## Supplementary material for "A diverse repertoire of anti-defense systems is encoded in the leading region of plasmids": Dataset 5 (part 4 of 13)

```
          2.68618  4.42225  2.77519  2.73123  3.46354  2.40513  3.72494  3.29354  2.67741  2.69355  4.24690  2.90347  2.73739  3.18146  2.89801  2.37887  2.77519  2.98518  4.58477  3.61503
          0.03493  4.31200  3.86702  0.61958  0.77255  0.50749  0.92132
    199   2.86271  5.36427  1.40232  2.17633  4.67087  2.71094  3.48621  4.15911  2.60658  3.65578  4.44478  2.85265  3.91068  2.89155  2.69774  2.79670  3.11537  3.74125  5.81035  4.37271    493 d - - -
          2.68618  4.42225  2.77519  2.73123  3.46354  2.40513  3.72494  3.29354  2.67741  2.69355  4.24690  2.90347  2.73739  3.18146  2.89801  2.37887  2.77519  2.98518  4.58477  3.61503
          0.02042  4.29749  5.01983  0.61958  0.77255  0.52727  0.89211
    200   2.37261  4.26994  3.75441  3.18717  3.41218  3.69473  3.98552  2.51102  2.74928  2.46038  3.38870  3.52892  4.07610  3.39295  3.38805  2.96478  2.73948  1.54461  4.90127  3.30621    494 v - - -
          2.68618  4.42225  2.77519  2.73123  3.46354  2.40513  3.72494  3.29354  2.67741  2.69355  4.24690  2.90347  2.73739  3.18146  2.89801  2.37887  2.77519  2.98518  4.58477  3.61503
          0.03796  4.29749  3.74439  0.61958  0.77255  0.52727  0.89211
    201   2.74792  4.28034  3.65388  3.05340  3.40885  3.69146  3.78829  2.64290  2.73825  2.62479  3.55220  3.42475  4.06685  3.20863  1.95406  2.96254  2.97407  2.73738  2.26937  3.55049    495 r - - -
          2.68618  4.42225  2.77519  2.73123  3.46354  2.40513  3.72494  3.29354  2.67741  2.69355  4.24690  2.90347  2.73739  3.18146  2.89801  2.37887  2.77519  2.98518  4.58477  3.61503
          0.02077  4.28029  5.00264  0.61958  0.77255  0.54986  0.86046
    202   2.81003  5.02301  2.78502  1.22667  4.30887  3.24570  3.80662  2.99238  2.60464  3.30773  4.17031  3.00772  3.94690  2.97058  3.06077  2.82319  3.06933  3.31919  5.57215  4.21559    496 e - - -
          2.68618  4.42225  2.77519  2.73123  3.46354  2.40513  3.72494  3.29354  2.67741  2.69355  4.24690  2.90347  2.73739  3.18146  2.89801  2.37887  2.77519  2.98518  4.58477  3.61503
          0.02077  4.28029  5.00264  0.61958  0.77255  0.54986  0.86046
    203   2.71407  5.11153  2.49822  1.72569  4.41731  3.41440  3.68553  3.62076  2.48186  3.40880  4.19192  2.90605  2.33551  2.81102  2.97517  2.65201  2.95325  3.35963  5.59042  4.19732    497 e - - -
          2.68618  4.42225  2.77519  2.73123  3.46354  2.40513  3.72494  3.29354  2.67741  2.69355  4.24690  2.90347  2.73739  3.18146  2.89801  2.37887  2.77519  2.98518  4.58477  3.61503
          0.02587  4.28029  4.44857  0.61958  0.77255  0.54986  0.86046
    204   3.23279  4.27928  4.75055  4.19043  2.82275  4.37157  4.50234  2.46740  4.02322  0.77566  3.05899  4.36696  4.63708  4.16106  4.14107  3.70193  3.45984  2.55300  4.36353  3.53511    498 l - - -
          2.68618  4.42225  2.77519  2.73123  3.46354  2.40513  3.72494  3.29354  2.67741  2.69355  4.24690  2.90347  2.73739  3.18146  2.89801  2.37887  2.77519  2.98518  4.58477  3.61503
          0.02885  4.27531  4.23142  0.61958  0.77255  0.55624  0.85181
    205   3.09331  4.86949  3.80523  3.67111  4.57321  3.56744  4.72309  4.16271  3.71387  3.62154  4.84465  3.92884  0.47724  4.10973  3.93911  3.26905  3.56082  3.78747  5.80664  4.69802    499 P - - -
          2.68618  4.42225  2.77519  2.73123  3.46354  2.40513  3.72494  3.29354  2.67741  2.69355  4.24690  2.90347  2.73739  3.18146  2.89801  2.37887  2.77519  2.98518  4.58477  3.61503
          0.02104  4.26750  4.98984  0.61958  0.77255  0.53344  0.88330
    206   2.65728  4.44118  2.68401  2.33517  4.30636  3.44468  3.62202  3.74622  2.38288  3.29280  4.07861  2.95115  3.13632  2.77369  1.75873  2.64509  2.90332  3.37567  5.47828  4.11841    500 r - - -
          2.68618  4.42225  2.77519  2.73123  3.46354  2.40513  3.72494  3.29354  2.67741  2.69355  4.24690  2.90347  2.73739  3.18146  2.89801  2.37887  2.77519  2.98518  4.58477  3.61503
          0.02111  4.26435  4.98669  0.61958  0.77255  0.54707  0.86427
    207   2.68433  4.84667  2.51106  2.57768  4.53995  1.16067  3.99779  4.00004  2.91487  3.60086  4.43529  3.05809  3.91865  3.18957  3.12005  2.64067  3.07934  3.55409  5.80196  4.45333    501 g - - -
          2.68618  4.42225  2.77519  2.73123  3.46354  2.40513  3.72494  3.29354  2.67741  2.69355  4.24690  2.90347  2.73739  3.18146  2.89801  2.37887  2.77519  2.98518  4.58477  3.61503
          0.02111  4.26435  4.98669  0.61958  0.77255  0.52995  0.88828
    208   2.25242  3.84357  3.68365  3.21015  4.10117  3.20875  4.18611  3.46480  3.14611  3.17674  4.02802  3.43228  3.86949  3.46298  3.30473  2.01171  1.26587  3.06366  5.48151  4.26146    502 t - - -
          2.68618  4.42225  2.77519  2.73123  3.46354  2.40513  3.72494  3.29354  2.67741  2.69355  4.24690  2.90347  2.73739  3.18146  2.89801  2.37887  2.77519  2.98518  4.58477  3.61503
          0.02094  4.27218  4.99452  0.61958  0.77255  0.53138  0.88623
    209   3.06870  4.66858  4.23383  3.83323  0.92382  4.05004  3.77172  3.04421  3.64866  2.48581  3.68737  3.94079  4.47050  3.90348  3.56655  3.42032  3.44226  2.90987  4.22084  2.58437    503 f - - -
          2.68598  4.42230  2.77525  2.73129  3.46359  2.40518  3.72452  3.29359  2.67746  2.69352  4.24695  2.90352  2.73745  3.18152  2.89787  2.37881  2.77525  2.98524  4.58482  3.61508
          0.17452  1.87481  4.99708  0.66746  0.71951  0.52267  0.89878
    210   1.30035  4.35065  3.61742  3.13513  3.99752  3.28237  4.12568  3.29142  3.08557  3.02120  3.60392  3.41031  3.90141  3.40302  3.42987  2.39410  2.03882  2.93679  5.39748  4.16735    506 a - - -
          2.68618  4.42225  2.77519  2.73123  3.46354  2.40513  3.72494  3.29354  2.67741  2.69355  4.24690  2.90347  2.73739  3.18146  2.89801  2.37887  2.77519  2.98518  4.58477  3.61503
          0.02385  4.27972  4.63322  0.61958  0.77255  0.52718  0.89225
    211   2.55510  4.32343  3.46725  2.98280  3.50239  2.45393  3.90589  3.10345  2.91439  2.79618  3.69294  3.28649  3.99047  3.25917  3.17557  2.82700  2.93075  2.81494  4.97040  1.65826    507 y - - -
          2.68618  4.42225  2.77519  2.73123  3.46354  2.40513  3.72494  3.29354  2.67741  2.69355  4.24690  2.90347  2.73739  3.18146  2.89801  2.37887  2.77519  2.98518  4.58477  3.61503
          0.02085  4.27672  4.99907  0.61958  0.77255  0.53112  0.88660
    212   2.54817  4.47143  3.56376  3.18536  4.10403  3.34031  4.18116  3.34288  2.99157  3.02062  4.06727  3.45857  3.98054  3.45043  3.07165  2.76558  1.01056  3.02281  5.50910  4.26146    508 t - - -
          2.68618  4.42225  2.77519  2.73123  3.46354  2.40513  3.72494  3.29354  2.67741  2.69355  4.24690  2.90347  2.73739  3.18146  2.89801  2.37887  2.77519  2.98518  4.58477  3.61503
          0.02085  4.27672  4.99907  0.61958  0.77255  0.53112  0.88660
    213   2.52938  5.11872  2.04339  2.31200  4.43910  3.40823  3.52961  3.90895  2.37687  3.23639  4.16941  2.63790  3.82513  2.52774  2.50008  2.56769  2.77781  3.49683  5.56427  4.16644    509 d - - -
          2.68618  4.42225  2.77519  2.73123  3.46354  2.40513  3.72494  3.29354  2.67741  2.69355  4.24690  2.90347  2.73739  3.18146  2.89801  2.37887  2.77519  2.98518  4.58477  3.61503
          0.02085  4.27672  4.99907  0.61958  0.77255  0.52445  0.89619
    214   3.08397  4.48486  4.73002  4.25309  3.71821  4.31791  4.95614  1.87561  4.09297  2.26685  3.58551  4.44362  4.72225  4.41140  4.26769  3.61422  3.38755  0.79979  5.57764  4.32720    510 v - - -
          2.68618  4.42225  2.77519  2.73123  3.46354  2.40513  3.72494  3.29354  2.67741  2.69355  4.24690  2.90347  2.73739  3.18146  2.89801  2.37887  2.77519  2.98518  4.58477  3.61503
          0.02079  4.27972  5.00207  0.61958  0.77255  0.50009  0.93261
    215   2.41014  4.61130  3.08153  2.53381  4.09959  3.43568  3.71621  3.37430  2.51796  3.11139  3.93768  2.51184  2.36051  2.87225  2.78876  2.25519  2.86439  3.09328  5.36808  4.04219    511 s - - -
          2.68616  4.42226  2.77519  2.73124  3.46354  2.40512  3.72496  3.29353  2.67740  2.69355  4.24688  2.90347  2.73739  3.18147  2.89800  2.37887  2.77519  2.98520  4.58478  3.61503
          0.03353  4.15362  4.05889  0.97835  0.47149  0.49966  0.93327
    216   2.41216  4.36045  3.68544  3.34449  4.21301  3.22812  4.34034  3.39841  3.27589  3.14945  4.15540  3.52266  3.55455  3.63140  3.56200  2.66929  0.93998  2.96742  5.63641  4.41482    545 t - - -
          2.68618  4.42225  2.77520  2.73123  3.46352  2.40512  3.72495  3.29354  2.67741  2.69355  4.24690  2.90347  2.73740  3.18146  2.89800  2.37887  2.77520  2.98517  4.58477  3.61503
          0.02324  4.11715  5.00786  0.65561  0.73215  0.46586  0.98778
    217   2.37425  3.35755  4.39982  3.82287  3.32853  3.92174  4.30227  2.21292  3.68872  2.25225  2.01902  3.97983  4.29286  3.89558  3.83613  3.23391  2.97311  1.60763  4.91789  3.73213    550 v - - -
          2.68618  4.42225  2.77519  2.73123  3.46354  2.40513  3.72494  3.29354  2.67741  2.69355  4.24690  2.90347  2.73739  3.18146  2.89801  2.37887  2.77519  2.98518  4.58477  3.61503
          0.02017  4.30930  5.03165  0.61958  0.77255  0.48576  0.95510
    218   2.89235  4.27753  4.55647  3.97871  3.26087  4.09820  4.45123  1.43729  3.84421  1.64200  2.99053  4.14310  4.42865  4.03630  3.98074  3.17492  2.93246  1.93320  5.01217  3.84083    551 i - - -
          2.68618  4.42225  2.77519  2.73123  3.46354  2.40513  3.72494  3.29354  2.67741  2.69355  4.24690  2.90347  2.73739  3.18146  2.89801  2.37887  2.77519  2.98518  4.58477  3.61503
          0.02042  4.29728  5.01963  0.61958  0.77255  0.48576  0.95510
    219   2.74342  4.26967  4.37979  3.79651  3.26981  3.99676  4.31870  1.65528  3.65248  1.46987  3.04141  3.99872  4.19595  3.86910  3.44093  3.29871  3.07498  2.10044  4.92959  3.76229    552 l - - -
          2.68618  4.42225  2.77519  2.73123  3.46354  2.40513  3.72494  3.29354  2.67741  2.69355  4.24690  2.90347  2.73739  3.18146  2.89801  2.37887  2.77519  2.98518  4.58477  3.61503
          0.02052  4.29232  5.01466  0.61958  0.77255  0.48576  0.95510
    220   2.44426  4.84526  3.22609  2.66119  4.21792  3.35347  3.74045  3.60549  2.32897  3.19895  3.93117  3.12811  3.93578  2.88426  1.53449  2.76507  2.51026  3.27536  5.41138  4.13180    553 r - - -
          2.68618  4.42225  2.77519  2.73123  3.46354  2.40513  3.72494  3.29354  2.67741  2.69355  4.24690  2.90347  2.73739  3.18146  2.89801  2.37887  2.77519  2.98518  4.58477  3.61503
          0.02106  4.26658  4.98893  0.61958  0.77255  0.48576  0.95510
    221   2.95154  4.33255  4.63294  4.04469  3.10529  4.12973  4.41402  1.57037  3.88221  1.30656  2.95970  4.18532  4.43479  4.03261  3.97971  3.37817  3.17906  2.31038  3.90986  3.70060    554 l - - -
          2.68618  4.42225  2.77519  2.73123  3.46354  2.40513  3.72494  3.29354  2.67741  2.69355  4.24690  2.90347  2.73739  3.18146  2.89801  2.37887  2.77519  2.98518  4.58477  3.61503
          0.02106  4.26658  4.98893  0.61958  0.77255  0.48576  0.95510
    222   2.53052  4.86114  3.09968  2.52935  4.19000  3.48352  3.68325  3.59828  2.37448  3.16931  3.99619  3.03813  3.51187  2.61193  1.80223  2.71826  2.40708  3.15961  5.39502  4.08109    555 r - - -
          2.68618  4.42225  2.77519  2.73123  3.46354  2.40513  3.72494  3.29354  2.67741  2.69355  4.24690  2.90347  2.73739  3.18146  2.89801  2.37887  2.77519  2.98518  4.58477  3.61503
          0.02141  4.25023  4.97258  0.61958  0.77255  0.48576  0.95510
    223   2.11894  4.41899  3.09864  2.66330  3.82921  3.26848  3.73994  3.01569  2.17090  2.82102  3.73572  3.05117  3.78409  2.96145  2.82712  2.62354  2.79420  2.49129  5.18495  3.91904    556 a - - -
          2.68618  4.42225  2.77519  2.73123  3.46354  2.40513  3.72494  3.29354  2.67741  2.69355  4.24690  2.90347  2.73739  3.18146  2.89801  2.37887  2.77519  2.98518  4.58477  3.61503
          0.06857  3.72708  3.16518  0.61958  0.77255  0.48576  0.95510
    224   1.99688  4.15188  3.02199  2.74929  4.05741  2.31994  3.91347  3.42972  2.83855  3.13182  3.98759  3.04435  2.59177  3.16090  3.18593  2.34382  2.63047  2.94470  5.39667  4.14766    557 a - - -
          2.68618  4.42225  2.77519  2.73123  3.46354  2.40513  3.72494  3.29354  2.67741  2.69355  4.24690  2.90347  2.73739  3.18146  2.89801  2.37887  2.77519  2.98518  4.58477  3.61503
          0.03764  3.69419  4.41654  0.61958  0.77255  0.47115  0.97891
    225   2.23155  4.09104  2.89902  2.76768  3.84405  1.78357  3.89646  3.31807  2.87816  3.05256  4.04986  3.05912  3.49407  3.24769  3.13754  2.43790  2.72907  2.92876  5.08810  3.94588    558 g - - -
          2.68618  4.42227  2.77519  2.73122  3.46353  2.40513  3.72495  3.29351  2.67742  2.69355  4.24689  2.90346  2.73741  3.18143  2.89799  2.37889  2.77521  2.98518  4.58467  3.61502
          0.03485  3.37415        *  1.10545  0.40206  0.00000        *
//
HMMER3/f [3.3.2 | Nov 2020]
NAME  29
DESC  ~~~cluster.29~~~
ACC   29
LENG  129
ALPH  amino
RF    no
MM    no
CONS  yes
CS    no
MAP   yes
DATE  Tue Apr 26 12:34:58 2022
NSEQ  1708
EFFN  1.091347
CKSUM 2204288112
STATS LOCAL MSV       -9.7561  0.71211
STATS LOCAL VITERBI  -10.5815  0.71211
STATS LOCAL FORWARD   -4.3909  0.71211
HMM          A        C        D        E        F        G        H        I        K        L        M        N        P        Q        R        S        T        V        W        Y   
            m->m     m->i     m->d     i->m     i->i     d->m     d->d
  COMPO   2.52718  4.70671  2.79305  2.56646  3.40906  3.04180  3.90997  2.78006  2.55115  2.55607  3.62991  2.93600  3.42653  3.00582  2.92769  2.69391  2.82235  2.57658  4.79353  3.57449
          2.68621  4.42229  2.77523  2.73121  3.46351  2.40516  3.72498  3.29347  2.67733  2.69350  4.24649  2.90350  2.73743  3.18150  2.89797  2.37888  2.77523  2.98522  4.58462  3.61507
          0.07805  3.04410  3.59566  1.09717  0.40619  0.00000        *
      1   3.27879  4.77998  4.44104  4.07466  3.41072  4.10448  4.73055  2.62336  3.82070  1.96464  0.84436  4.30550  4.57864  4.18600  3.98272  3.65724  3.59709  2.66703  5.28878  4.07548     18 m - - -
          2.68618  4.42225  2.77519  2.73123  3.46354  2.40513  3.72494  3.29354  2.67741  2.69355  4.24690  2.90347  2.73739  3.18146  2.89801  2.37887  2.77519  2.98518  4.58477  3.61503
          0.02218  4.21549  4.93783  0.61958  0.77255  0.51223  0.91418
      2   2.97278  5.23504  3.17051  2.57167  4.64049  3.61963  3.68102  4.02869  1.96385  3.49101  4.31856  2.24658  4.01650  2.80802  1.42462  2.95002  3.16849  3.67361  5.57304  4.32089     19 r - - -
          2.68618  4.42225  2.77519  2.73123  3.46354  2.40513  3.72494  3.29354  2.67741  2.69355  4.24690  2.90347  2.73739  3.18146  2.89801  2.37887  2.77519  2.98518  4.58477  3.61503
          0.02218  4.21549  4.93783  0.61958  0.77255  0.51223  0.91418
      3   3.54408  4.85153  5.03188  4.53226  2.43390  4.70827  4.76702  2.38779  4.37930  0.70163  2.98617  4.71925  4.89203  4.43625  4.45744  4.09923  3.76871  2.56706  4.95566  3.61818     20 l - - -
          2.68618  4.42225  2.77519  2.73123  3.46354  2.40513  3.72494  3.29354  2.67741  2.69355  4.24690  2.90347  2.73739  3.18146  2.89801  2.37887  2.77519  2.98518  4.58477  3.61503
          0.02218  4.21549  4.93783  0.61958  0.77255  0.51223  0.91418
      4   1.83881  4.79377  2.97893  2.51459  4.21254  3.37091  3.74157  3.63543  2.34649  3.23078  4.04026  2.28190  3.70929  2.89542  2.98593  2.50416  2.57316  3.26857  5.45683  4.12472     21 a - - -
          2.68618  4.42225  2.77519  2.73123  3.46354  2.40513  3.72494  3.29354  2.67741  2.69355  4.24690  2.90347  2.73739  3.18146  2.89801  2.37887  2.77519  2.98518  4.58477  3.61503
          0.02218  4.21549  4.93783  0.61958  0.77255  0.51223  0.91418
      5   2.64275  4.70046  3.06649  2.33583  2.81582  3.48174  3.70596  3.29910  2.55745  2.94098  3.78752  2.04400  3.88225  2.82093  2.99532  2.67223  2.87633  2.88024  5.19808  3.70563     22 n - - -
          2.68618  4.42225  2.77519  2.73123  3.46354  2.40513  3.72494  3.29354  2.67741  2.69355  4.24690  2.90347  2.73739  3.18146  2.89801  2.37887  2.77519  2.98518  4.58477  3.61503
          0.18687  4.21549  1.85992  0.61958  0.77255  0.51223  0.91418
      6   2.90724  4.66089  3.61805  3.54244  4.67435  0.49614  4.64817  4.32165  3.74829  3.95181  4.93159  3.78286  4.05765  4.05830  3.96103  3.08496  3.40267  3.81478  5.71787  4.78362     23 G - - -
          2.68618  4.42225  2.77519  2.73123  3.46354  2.40513  3.72494  3.29354  2.67741  2.69355  4.24690  2.90347  2.73739  3.18146  2.89801  2.37887  2.77519  2.98518  4.58477  3.61503
          0.02610  4.05471  4.77706  0.61958  0.77255  0.38255  1.14609
      7   3.29946  4.60625  4.96225  4.47019  2.74735  4.57573  4.88743  0.91772  4.34350  1.89952  3.26898  4.64173  4.84724  4.50706  4.47287  3.96379  3.55001  1.97191  5.21489  3.89475     24 i - - -
          2.68618  4.42225  2.77519  2.73123  3.46354  2.40513  3.72494  3.29354  2.67741  2.69355  4.24690  2.90347  2.73739  3.18146  2.89801  2.37887  2.77519  2.98518  4.58477  3.61503
          0.02176  4.23430  4.95665  0.61958  0.77255  0.48814  0.95131
      8   2.71838  4.31049  4.10876  3.56525  3.27985  3.90865  4.30075  2.16992  3.12728  2.37853  3.43338  3.84922  4.29745  3.74369  3.69312  3.22086  2.97846  1.13685  5.10468  3.88838     25 v - - -
          2.68618  4.42225  2.77519  2.73123  3.46354  2.40513  3.72494  3.29354  2.67741  2.69355  4.24690  2.90347  2.73739  3.18146  2.89801  2.37887  2.77519  2.98518  4.58477  3.61503
          0.02176  4.23430  4.95665  0.61958  0.77255  0.48814  0.95131
      9   2.82840  4.31269  4.16709  3.59516  3.10260  3.94242  4.25248  2.07038  3.49716  1.58222  3.20383  3.87071  2.40568  3.73112  3.72316  3.23332  3.06305  2.05666  4.94927  3.76693     26 l - - -
          2.68618  4.42225  2.77519  2.73123  3.46354  2.40513  3.72494  3.29354  2.67741  2.69355  4.24690  2.90347  2.73739  3.18146  2.89801  2.37887  2.77519  2.98518  4.58477  3.61503
          0.02176  4.23430  4.95665  0.61958  0.77255  0.48814  0.95131
     10   2.94857  5.43322  1.14050  2.01674  4.00891  3.35965  3.82177  4.19179  2.77431  3.72437  4.55600  2.75928  3.93137  2.98045  3.33321  2.86769  3.22084  3.79332  5.88664  4.41584     27 d - - -
          2.68618  4.42225  2.77519  2.73123  3.46354  2.40513  3.72494  3.29354  2.67741  2.69355  4.24690  2.90347  2.73739  3.18146  2.89801  2.37887  2.77519  2.98518  4.58477  3.61503
          0.02176  4.23430  4.95665  0.61958  0.77255  0.48814  0.95131
     11   2.57913  4.80070  3.05766  2.44538  4.04138  3.46941  3.67348  2.83806  1.79040  3.06007  3.88225  2.91459  3.62323  2.83170  2.86553  2.46976  2.82868  2.97015  5.31031  3.98965     28 k - - -
          2.68618  4.42225  2.77519  2.73123  3.46354  2.40513  3.72494  3.29354  2.67741  2.69355  4.24690  2.90347  2.73739  3.18146  2.89801  2.37887  2.77519  2.98518  4.58477  3.61503
          0.02176  4.23430  4.95665  0.61958  0.77255  0.48814  0.95131
     12   2.79550  5.43608  1.75132  1.79194  4.74456  2.82158  3.74849  4.25090  2.49909  3.72635  4.51123  2.28389  3.88827  2.74450  3.17519  2.78604  3.12656  3.81154  5.86986  4.40392     29 d - - -
          2.68618  4.42225  2.77519  2.73123  3.46354  2.40513  3.72494  3.29354  2.67741  2.69355  4.24690  2.90347  2.73739  3.18146  2.89801  2.37887  2.77519  2.98518  4.58477  3.61503
          0.02176  4.23430  4.95665  0.61958  0.77255  0.48814  0.95131
     13   2.41729  4.46947  3.32869  2.68043  3.63128  3.55151  3.78528  2.93251  2.38799  2.46171  2.62983  3.21406  3.93535  3.02024  3.09429  2.76971  2.25663  2.74712  5.03503  3.77851     30 t - - -
          2.68618  4.42225  2.77519  2.73123  3.46354  2.40513  3.72494  3.29354  2.67741  2.69355  4.24690  2.90347  2.73739  3.18146  2.89801  2.37887  2.77519  2.98518  4.58477  3.61503
          0.02176  4.23430  4.95665  0.61958  0.77255  0.48446  0.95719
     14   2.32294  4.34359  3.71363  3.46813  4.31329  3.18442  4.47174  3.40515  3.43149  3.30163  4.27923  3.58100  3.93301  3.78296  3.68416  2.66671  0.85803  3.02742  5.75358  4.54416     31 t - - -
          2.68618  4.42225  2.77519  2.73123  3.46354  2.40513  3.72494  3.29354  2.67741  2.69355  4.24690  2.90347  2.73739  3.18146  2.89801  2.37887  2.77519  2.98518  4.58477  3.61503
          0.02172  4.23603  4.95838  0.61958  0.77255  0.48588  0.95492
     15   3.24105  4.73100  4.41910  4.10391  0.84925  4.07526  4.09149  2.88063  3.99398  2.32200  3.63813  4.14211  4.55696  4.16882  4.12530  3.52823  3.20655  2.83454  4.37670  2.74910     32 f - - -
          2.68618  4.42225  2.77519  2.73123  3.46354  2.40513  3.72494  3.29354  2.67741  2.69355  4.24690  2.90347  2.73739  3.18146  2.89801  2.37887  2.77519  2.98518  4.58477  3.61503
          0.02172  4.23603  4.95838  0.61958  0.77255  0.48588  0.95492
     16   2.49989  4.46363  3.14380  3.11622  4.59131  0.84943  4.38233  4.01295  3.38586  3.72664  4.58581  3.37910  3.89662  3.65570  3.71462  2.65598  2.75894  3.43665  5.91082  4.66898     33 g - - -
          2.68618  4.42225  2.77519  2.73123  3.46354  2.40513  3.72494  3.29354  2.67741  2.69355  4.24690  2.90347  2.73739  3.18146  2.89801  2.37887  2.77519  2.98518  4.58477  3.61503
          0.02172  4.23603  4.95838  0.61958  0.77255  0.48588  0.95492
     17   2.55103  5.10318  2.66755  1.65139  4.41664  3.40938  3.62714  3.88091  2.15568  3.34353  4.01457  2.74730  3.82312  2.70848  2.86682  2.63918  2.85227  3.35076  5.55297  4.15891     34 e - - -
          2.68618  4.42225  2.77519  2.73123  3.46354  2.40513  3.72494  3.29354  2.67741  2.69355  4.24690  2.90347  2.73739  3.18146  2.89801  2.37887  2.77519  2.98518  4.58477  3.61503
          0.02172  4.23603  4.95838  0.61958  0.77255  0.48588  0.95492
     18   3.54122  4.83653  5.15261  4.58337  3.13384  4.81810  5.09299  2.19047  4.41734  0.73338  2.25622  4.84950  4.93794  4.47819  4.50003  4.17998  3.75406  2.46317  5.29393  4.27010     35 l - - -
          2.68618  4.42225  2.77519  2.73123  3.46354  2.40513  3.72494  3.29354  2.67741  2.69355  4.24690  2.90347  2.73739  3.18146  2.89801  2.37887  2.77519  2.98518  4.58477  3.61503
          0.02172  4.23603  4.95838  0.61958  0.77255  0.48588  0.95492
     19   2.71860  4.87671  3.14898  2.56660  3.72864  3.52722  3.67247  3.25661  1.49537  3.12045  3.95046  2.98454  3.90903  2.82840  2.44281  2.75551  2.93891  3.21874  5.32691  3.73742     36 k - - -
          2.68618  4.42225  2.77519  2.73123  3.46354  2.40513  3.72494  3.29354  2.67741  2.69355  4.24690  2.90347  2.73739  3.18146  2.89801  2.37887  2.77519  2.98518  4.58477  3.61503
          0.02172  4.23603  4.95838  0.61958  0.77255  0.48588  0.95492
     20   3.31240  4.74074  4.43718  4.06407  0.89223  4.20011  3.89787  2.93937  3.93036  2.36141  3.63436  4.09411  4.59430  4.08162  4.06262  3.58258  3.24298  2.88598  4.15245  2.42648     37 f - - -
          2.68618  4.42225  2.77519  2.73123  3.46354  2.40513  3.72494  3.29354  2.67741  2.69355  4.24690  2.90347  2.73739  3.18146  2.89801  2.37887  2.77519  2.98518  4.58477  3.61503
          0.02172  4.23603  4.95838  0.61958  0.77255  0.48588  0.95492
     21   2.59243  4.34996  3.57715  3.03004  3.53756  3.56742  3.94430  2.81091  2.95455  2.21780  2.60713  3.40311  4.00081  3.27540  3.28957  1.79219  2.69830  2.59692  5.01332  3.78306     38 s - - -
          2.68618  4.42225  2.77519  2.73123  3.46354  2.40513  3.72494  3.29354  2.67741  2.69355  4.24690  2.90347  2.73739  3.18146  2.89801  2.37887  2.77519  2.98518  4.58477  3.61503
          0.02172  4.23603  4.95838  0.61958  0.77255  0.48588  0.95492
     22   1.12741  4.28607  3.57284  3.29502  4.50526  1.72091  4.40607  3.91576  3.41954  3.61087  4.42767  3.44860  3.81993  3.68250  3.72869  2.36455  2.84028  3.33489  5.84489  4.64309     39 a - - -
          2.68618  4.42225  2.77519  2.73123  3.46354  2.40513  3.72494  3.29354  2.67741  2.69355  4.24690  2.90347  2.73739  3.18146  2.89801  2.37887  2.77519  2.98518  4.58477  3.61503
          0.02172  4.23603  4.95838  0.61958  0.77255  0.48588  0.95492
     23   3.32431  4.69457  4.79537  4.23584  3.14017  4.51294  4.76408  2.31757  4.05691  0.77515  2.86800  4.49308  4.73729  4.22912  4.20066  3.85193  3.54945  2.24361  5.14456  3.70084     40 l - - -
          2.68618  4.42225  2.77519  2.73123  3.46354  2.40513  3.72494  3.29354  2.67741  2.69355  4.24690  2.90347  2.73739  3.18146  2.89801  2.37887  2.77519  2.98518  4.58477  3.61503
          0.04092  4.23603  3.66387  0.61958  0.77255  0.48588  0.95492
     24   2.82214  5.16805  2.60492  2.43850  4.51716  3.45494  3.70820  3.97742  2.37167  3.48683  4.29253  2.14348  3.91588  2.84177  1.60108  2.79549  3.06231  3.59240  5.61747  4.26389     41 r - - -
          2.68618  4.42225  2.77519  2.73123  3.46354  2.40513  3.72494  3.29354  2.67741  2.69355  4.24690  2.90347  2.73739  3.18146  2.89801  2.37887  2.77519  2.98518  4.58477  3.61503
          0.05745  4.21725  3.19204  0.61958  0.77255  0.51002  0.91750
     25   3.19100  5.24982  3.61321  2.94425  4.64147  3.78459  3.43295  4.05172  1.86743  3.48840  4.37255  3.32459  4.15313  2.84998  1.00050  3.19288  3.34988  3.74614  5.50051  4.32746     42 r - - -
          2.68618  4.42225  2.77519  2.73123  3.46354  2.40513  3.72494  3.29354  2.67741  2.69355  4.24690  2.90347  2.73739  3.18146  2.89801  2.37887  2.77519  2.98518  4.58477  3.61503
          0.02293  4.18273  4.90507  0.61958  0.77255  0.48315  0.95930
     26   3.07998  5.62487  2.05100  0.93661  4.92193  3.34674  3.89677  4.43877  2.88790  3.94699  4.80875  2.81862  3.97160  3.06637  3.48240  2.96527  3.37102  4.01651  6.09047  4.59822     43 e - - -
          2.68618  4.42225  2.77519  2.73123  3.46354  2.40513  3.72494  3.29354  2.67741  2.69355  4.24690  2.90347  2.73739  3.18146  2.89801  2.37887  2.77519  2.98518  4.58477  3.61503
          0.02214  4.21725  4.93959  0.61958  0.77255  0.51002  0.91750
     27   2.77323  4.59774  3.51718  2.91822  3.80810  3.64777  3.82571  2.99656  2.31388  2.79584  3.70024  3.32615  4.03682  3.06450  2.10479  2.93523  3.00029  1.66777  5.15993  3.92925     44 v - - -
          2.68618  4.42225  2.77519  2.73123  3.46354  2.40513  3.72494  3.29354  2.67741  2.69355  4.24690  2.90347  2.73739  3.18146  2.89801  2.37887  2.77519  2.98518  4.58477  3.61503
          0.02214  4.21725  4.93959  0.61958  0.77255  0.51002  0.91750
     28   2.72910  4.48765  3.51248  2.94541  2.77076  3.66010  3.58402  3.00421  2.81149  2.66273  3.26513  3.34522  4.03466  3.17678  1.95376  2.90908  2.95700  2.78065  4.70044  2.37165     45 r - - -
          2.68618  4.42225  2.77519  2.73123  3.46354  2.40513  3.72494  3.29354  2.67741  2.69355  4.24690  2.90347  2.73739  3.18146  2.89801  2.37887  2.77519  2.98518  4.58477  3.61503
          0.02214  4.21725  4.93959  0.61958  0.77255  0.51002  0.91750
     29   2.31609  4.21120  3.70964  3.13523  3.32875  3.64112  3.72161  2.01037  2.72462  2.24687  3.31834  3.47271  4.01596  3.23617  3.33760  2.90443  2.84069  2.24363  4.80755  3.23077     46 i - - -
          2.68618  4.42225  2.77519  2.73123  3.46354  2.40513  3.72494  3.29354  2.67741  2.69355  4.24690  2.90347  2.73739  3.18146  2.89801  2.37887  2.77519  2.98518  4.58477  3.61503
          0.02214  4.21725  4.93959  0.61958  0.77255  0.51002  0.91750
     30   2.75591  4.69006  3.26091  2.66740  2.96456  3.60322  3.71324  3.25136  2.67651  2.86162  3.77386  3.20215  3.99489  1.79698  3.06398  2.85454  2.98630  3.00238  4.81410  2.39502     47 q - - -
          2.68618  4.42225  2.77519  2.73123  3.46354  2.40513  3.72494  3.29354  2.67741  2.69355  4.24690  2.90347  2.73739  3.18146  2.89801  2.37887  2.77519  2.98518  4.58477  3.61503
          0.10580  4.21725  2.45737  0.61958  0.77255  0.51002  0.91750
     31   2.95357  5.45904  1.77413  2.19878  4.77352  3.29463  3.81770  4.30153  2.70197  3.81093  4.65124  1.40083  3.90110  2.98177  3.35520  2.86040  3.24323  3.87593  5.95960  4.47469     48 n - - -
          2.68620  4.42227  2.77522  2.73125  3.46356  2.40515  3.72497  3.29356  2.67743  2.69357  4.24692  2.90349  2.73742  3.18149  2.89760  2.37889  2.77522  2.98521  4.58479  3.61505
          0.17339  1.88767  4.85784  0.29331  1.36960  0.41839  1.07326
     32   2.75066  5.10400  2.50943  1.42233  4.37242  3.40844  3.47213  3.78753  2.52709  3.38204  4.18727  2.90197  3.87264  2.84694  3.01577  2.72898  2.99527  2.77880  5.57896  4.18932     50 e - - -
          2.68618  4.42225  2.77519  2.73123  3.46354  2.40513  3.72494  3.29354  2.67741  2.69355  4.24690  2.90347  2.73739  3.18146  2.89801  2.37887  2.77519  2.98518  4.58477  3.61503
          0.02172  4.23603  4.95838  0.61958  0.77255  0.48569  0.95521
     33   3.02380  5.59114  1.13617  2.22586  4.89076  3.34792  3.85425  4.41472  2.43932  3.90056  4.73446  2.28476  3.95045  3.01221  3.38835  2.91544  3.30535  3.98060  6.04866  4.55258     51 d - - -
          2.68618  4.42225  2.77519  2.73123  3.46354  2.40513  3.72494  3.29354  2.67741  2.69355  4.24690  2.90347  2.73739  3.18146  2.89801  2.37887  2.77519  2.98518  4.58477  3.61503
          0.02172  4.23611  4.95846  0.61958  0.77255  0.48576  0.95510
     34   2.40086  4.57133  2.97924  2.83629  4.59272  1.09234  4.18608  4.06246  3.13610  3.69644  4.52437  2.49031  3.87463  3.41150  3.50743  2.61904  2.98915  3.51826  5.88149  4.58438     52 g - - -
          2.68618  4.42225  2.77519  2.73123  3.46354  2.40513  3.72494  3.29354  2.67741  2.69355  4.24690  2.90347  2.73739  3.18146  2.89801  2.37887  2.77519  2.98518  4.58477  3.61503
          0.02172  4.23611  4.95846  0.61958  0.77255  0.48576  0.95510
     35   2.66924  4.96655  2.97097  2.28443  4.25332  3.45220  3.64526  3.68388  2.06380  3.11501  4.03727  2.96073  3.84267  2.70675  2.74045  2.19157  2.19524  3.32808  5.43906  4.09080     53 k - - -
          2.68618  4.42225  2.77519  2.73123  3.46354  2.40513  3.72494  3.29354  2.67741  2.69355  4.24690  2.90347  2.73739  3.18146  2.89801  2.37887  2.77519  2.98518  4.58477  3.61503
          0.02172  4.23611  4.95846  0.61958  0.77255  0.48576  0.95510
     36   2.66030  4.45442  3.45737  2.88736  3.63903  3.59159  3.85405  2.77606  2.74001  2.61251  3.57231  3.30753  3.34503  3.13087  2.20680  2.84972  2.81889  1.85489  5.06167  3.81876     54 v - - -
          2.68618  4.42225  2.77519  2.73123  3.46354  2.40513  3.72494  3.29354  2.67741  2.69355  4.24690  2.90347  2.73739  3.18146  2.89801  2.37887  2.77519  2.98518  4.58477  3.61503
          0.02172  4.23611  4.95846  0.61958  0.77255  0.48576  0.95510
     37   2.43344  4.36963  3.50522  3.07053  4.14025  3.12364  4.12122  3.20844  3.04249  3.20818  4.06225  3.35141  3.85857  3.37142  3.39566  1.37718  1.82637  3.08343  5.50504  4.26100     55 s - - -
          2.68618  4.42225  2.77519  2.73123  3.46354  2.40513  3.72494  3.29354  2.67741  2.69355  4.24690  2.90347  2.73739  3.18146  2.89801  2.37887  2.77519  2.98518  4.58477  3.61503
          0.02172  4.23611  4.95846  0.61958  0.77255  0.48576  0.95510
     38   2.83260  5.32851  1.51359  2.03406  4.62514  3.37225  3.73716  4.11198  2.60221  3.61756  4.40834  2.39942  3.88298  2.87076  3.13325  2.76804  2.72965  3.69856  5.77968  3.88955     56 d - - -
          2.68618  4.42225  2.77519  2.73123  3.46354  2.40513  3.72494  3.29354  2.67741  2.69355  4.24690  2.90347  2.73739  3.18146  2.89801  2.37887  2.77519  2.98518  4.58477  3.61503
          0.02172  4.23611  4.95846  0.61958  0.77255  0.48576  0.95510
     39   2.65960  4.96398  2.94661  1.70922  4.24264  3.44355  3.64375  3.44849  2.20470  3.23594  4.03015  2.91919  3.84358  2.63493  2.84609  2.66281  2.66361  2.95575  5.43854  4.08365     57 e - - -
          2.68618  4.42225  2.77519  2.73123  3.46354  2.40513  3.72494  3.29354  2.67741  2.69355  4.24690  2.90347  2.73739  3.18146  2.89801  2.37887  2.77519  2.98518  4.58477  3.61503
          0.02172  4.23611  4.95846  0.61958  0.77255  0.48576  0.95510
     40   3.32460  4.59240  5.14324  4.60600  3.43238  4.72260  5.16741  1.31017  4.48931  1.28287  3.21271  4.80620  4.93017  4.62766  4.60594  4.09596  3.56336  1.63057  5.48707  4.37810     58 l - - -
          2.68618  4.42225  2.77519  2.73123  3.46354  2.40513  3.72494  3.29354  2.67741  2.69355  4.24690  2.90347  2.73739  3.18146  2.89801  2.37887  2.77519  2.98518  4.58477  3.61503
          0.02172  4.23611  4.95846  0.61958  0.77255  0.48576  0.95510
     41   2.94920  5.30655  2.84074  1.77587  4.68449  3.52226  3.72405  4.10081  1.36019  3.57962  4.40152  3.00833  3.98072  2.85496  2.61091  2.90433  3.10992  3.72305  5.68580  4.36587     59 k - - -
          2.68618  4.42225  2.77519  2.73123  3.46354  2.40513  3.72494  3.29354  2.67741  2.69355  4.24690  2.90347  2.73739  3.18146  2.89801  2.37887  2.77519  2.98518  4.58477  3.61503
          0.02172  4.23611  4.95846  0.61958  0.77255  0.48576  0.95510
     42   2.42348  5.08881  2.77431  1.61162  4.41755  3.39255  3.68710  3.86667  2.33056  3.40281  4.19258  2.91673  3.86213  2.81649  2.83047  2.19648  2.96884  3.48161  5.58058  4.20254     60 e - - -
          2.68618  4.42225  2.77519  2.73123  3.46354  2.40513  3.72494  3.29354  2.67741  2.69355  4.24690  2.90347  2.73739  3.18146  2.89801  2.37887  2.77519  2.98518  4.58477  3.61503
          0.02172  4.23611  4.95846  0.61958  0.77255  0.48576  0.95510
     43   3.30813  5.22014  3.80061  3.20892  4.54002  3.81438  3.79194  4.16054  2.21386  3.59645  4.54840  3.55030  4.26447  3.11624  0.71837  3.35292  3.52524  3.86104  5.53007  4.34226     61 r - - -
          2.68618  4.42225  2.77519  2.73123  3.46354  2.40513  3.72494  3.29354  2.67741  2.69355  4.24690  2.90347  2.73739  3.18146  2.89801  2.37887  2.77519  2.98518  4.58477  3.61503
          0.02172  4.23611  4.95846  0.61958  0.77255  0.48576  0.95510
     44   2.86494  4.36034  4.27068  3.74072  3.60059  3.97735  4.49990  1.70556  3.64108  2.35905  3.48638  3.99937  4.39611  3.92516  3.89370  3.31583  1.66674  1.69046  5.28529  4.07843     62 t - - -
          2.68618  4.42225  2.77519  2.73123  3.46354  2.40513  3.72494  3.29354  2.67741  2.69355  4.24690  2.90347  2.73739  3.18146  2.89801  2.37887  2.77519  2.98518  4.58477  3.61503
          0.02172  4.23611  4.95846  0.61958  0.77255  0.48576  0.95510
     45   3.81528  5.15471  4.39728  4.20823  2.40677  4.27115  3.85269  3.78008  4.05719  3.13593  4.41851  4.20131  4.74246  4.27132  4.15949  3.90930  4.10708  3.66940  4.05964  0.52499     63 Y - - -
          2.68618  4.42225  2.77519  2.73123  3.46354  2.40513  3.72494  3.29354  2.67741  2.69355  4.24690  2.90347  2.73739  3.18146  2.89801  2.37887  2.77519  2.98518  4.58477  3.61503
          0.02172  4.23611  4.95846  0.61958  0.77255  0.48576  0.95510
     46   3.07613  5.62012  1.27995  2.23461  4.93930  3.33394  3.92187  4.51454  2.96839  4.00992  4.86980  1.57232  3.97518  3.09614  3.57476  2.96379  3.38270  4.06663  6.13179  4.61299     64 d - - -
          2.68618  4.42225  2.77519  2.73123  3.46354  2.40513  3.72494  3.29354  2.67741  2.69355  4.24690  2.90347  2.73739  3.18146  2.89801  2.37887  2.77519  2.98518  4.58477  3.61503
          0.02172  4.23611  4.95846  0.61958  0.77255  0.48576  0.95510
     47   3.43770  4.73337  5.10723  4.56036  3.25363  4.74801  5.11148  1.90873  4.41375  0.80398  3.03393  4.80336  4.92396  4.52044  4.52206  4.11895  3.66836  1.99476  5.37461  4.30571     65 l - - -
          2.68618  4.42225  2.77519  2.73123  3.46354  2.40513  3.72494  3.29354  2.67741  2.69355  4.24690  2.90347  2.73739  3.18146  2.89801  2.37887  2.77519  2.98518  4.58477  3.61503
          0.02172  4.23611  4.95846  0.61958  0.77255  0.48576  0.95510
     48   2.24397  4.86439  3.06284  2.56786  4.31251  2.78579  3.74134  3.72270  1.50362  3.30051  3.98544  3.05283  3.88417  2.88718  2.81809  2.63517  2.94363  3.35094  5.49639  4.18160     66 k - - -
          2.68618  4.42225  2.77519  2.73123  3.46354  2.40513  3.72494  3.29354  2.67741  2.69355  4.24690  2.90347  2.73739  3.18146  2.89801  2.37887  2.77519  2.98518  4.58477  3.61503
          0.02172  4.23611  4.95846  0.61958  0.77255  0.48576  0.95510
     49   2.32856  3.00260  3.99225  3.65242  4.31069  3.07489  4.50937  3.68653  3.56670  3.45621  4.32160  3.61458  3.84762  3.85426  3.80140  0.83580  2.83664  3.18131  5.71334  4.51060     67 s - - -
          2.68618  4.42225  2.77519  2.73123  3.46354  2.40513  3.72494  3.29354  2.67741  2.69355  4.24690  2.90347  2.73739  3.18146  2.89801  2.37887  2.77519  2.98518  4.58477  3.61503
          0.02172  4.23611  4.95846  0.61958  0.77255  0.48576  0.95510
     50   2.42339  4.94384  3.06391  2.54598  4.34664  3.45953  3.70493  3.76382  1.74124  3.31668  4.12405  3.04001  3.89571  2.84242  2.56902  1.88645  2.96374  3.39645  5.49404  4.17931     68 k - - -
          2.68618  4.42225  2.77519  2.73123  3.46354  2.40513  3.72494  3.29354  2.67741  2.69355  4.24690  2.90347  2.73739  3.18146  2.89801  2.37887  2.77519  2.98518  4.58477  3.61503
          0.02172  4.23611  4.95846  0.61958  0.77255  0.48576  0.95510
     51   2.34040  4.43144  3.37203  2.73278  3.65511  2.20066  3.85933  2.96041  2.81023  2.55562  3.56898  3.26918  3.94939  3.07778  3.18497  2.79221  2.87032  2.07010  5.07432  3.82461     69 v - - -
          2.68618  4.42225  2.77519  2.73123  3.46354  2.40513  3.72494  3.29354  2.67741  2.69355  4.24690  2.90347  2.73739  3.18146  2.89801  2.37887  2.77519  2.98518  4.58477  3.61503
          0.02167  4.23844  4.96079  0.61958  0.77255  0.48576  0.95510
     52   3.03082  5.20173  2.96338  2.65125  4.18854  3.57800  3.22909  4.00132  2.40167  3.48365  4.38216  3.13870  4.06425  1.11701  2.69979  3.02096  3.27160  3.67369  5.43258  4.02754     70 q - - -
          2.68618  4.42225  2.77519  2.73123  3.46354  2.40513  3.72494  3.29354  2.67741  2.69355  4.24690  2.90347  2.73739  3.18146  2.89801  2.37887  2.77519  2.98518  4.58477  3.61503
          0.02167  4.23844  4.96079  0.61958  0.77255  0.48576  0.95510
     53   2.81069  4.88491  2.84507  2.47138  4.37082  1.36554  3.82075  3.78917  2.47981  3.37296  4.21833  3.04947  3.95168  2.76673  2.79561  2.83940  3.08855  3.43954  5.57671  4.26479     71 g - - -
          2.68618  4.42225  2.77519  2.73123  3.46354  2.40513  3.72494  3.29354  2.67741  2.69355  4.24690  2.90347  2.73739  3.18146  2.89801  2.37887  2.77519  2.98518  4.58477  3.61503
          0.02167  4.23844  4.96079  0.61958  0.77255  0.48576  0.95510
     54   2.71053  4.37242  3.13550  2.44703  4.25905  2.26309  3.72911  3.66480  2.38053  3.24461  4.06682  3.08385  3.91073  2.87990  1.71096  2.75154  2.96423  3.31821  5.44294  4.14588     72 r - - -
          2.68618  4.42225  2.77519  2.73123  3.46354  2.40513  3.72494  3.29354  2.67741  2.69355  4.24690  2.90347  2.73739  3.18146  2.89801  2.37887  2.77519  2.98518  4.58477  3.61503
          0.02167  4.23844  4.96079  0.61958  0.77255  0.48576  0.95510
     55   2.77957  4.52933  3.57242  3.01886  3.52932  3.71871  3.96204  2.62472  2.84822  2.33878  1.90078  3.43516  4.09727  2.19008  3.17195  2.98940  2.95413  2.67604  5.08310  3.85664     73 m - - -
          2.68618  4.42225  2.77519  2.73123  3.46354  2.40513  3.72494  3.29354  2.67741  2.69355  4.24690  2.90347  2.73739  3.18146  2.89801  2.37887  2.77519  2.98518  4.58477  3.61503
          0.02167  4.23844  4.96079  0.61958  0.77255  0.48576  0.95510
     56   3.31602  4.61306  5.01484  4.54088  3.54210  4.65711  5.18455  0.84086  4.36459  1.91080  3.37475  4.75079  4.94113  4.63284  4.52866  4.07006  3.58081  1.78104  5.58402  4.36455     74 i - - -
          2.68618  4.42225  2.77519  2.73123  3.46354  2.40513  3.72494  3.29354  2.67741  2.69355  4.24690  2.90347  2.73739  3.18146  2.89801  2.37887  2.77519  2.98518  4.58477  3.61503
          0.02167  4.23844  4.96079  0.61958  0.77255  0.48576  0.95510
     57   2.85937  5.27374  2.63723  1.78651  4.60088  3.42336  3.74004  4.06510  2.49158  3.57009  4.37765  2.90900  3.39338  1.59364  2.93174  2.81070  3.10644  3.67121  5.72056  4.33054     75 q - - -
          2.68618  4.42225  2.77519  2.73123  3.46354  2.40513  3.72494  3.29354  2.67741  2.69355  4.24690  2.90347  2.73739  3.18146  2.89801  2.37887  2.77519  2.98518  4.58477  3.61503
          0.02167  4.23844  4.96079  0.61958  0.77255  0.48576  0.95510
     58   3.09492  4.54607  4.63896  4.30044  3.79258  4.13383  5.04259  2.04268  4.15912  2.39460  3.70630  4.43535  4.66141  4.50065  4.34274  3.63464  3.44390  0.70271  5.66585  4.39442     76 v - - -
          2.68618  4.42225  2.77519  2.73123  3.46354  2.40513  3.72494  3.29354  2.67741  2.69355  4.24690  2.90347  2.73739  3.18146  2.89801  2.37887  2.77519  2.98518  4.58477  3.61503
          0.02167  4.23844  4.96079  0.61958  0.77255  0.48576  0.95510
     59   2.54373  4.57196  3.12939  2.61000  4.26809  3.26372  3.99108  3.65470  2.85570  3.31868  4.15703  3.18630  3.87288  3.19564  3.25220  1.39044  1.96044  3.24947  5.57376  4.28809     77 s - - -
          2.68618  4.42225  2.77519  2.73123  3.46354  2.40513  3.72494  3.29354  2.67741  2.69355  4.24690  2.90347  2.73739  3.18146  2.89801  2.37887  2.77519  2.98518  4.58477  3.61503
          0.02167  4.23844  4.96079  0.61958  0.77255  0.48576  0.95510
     60   3.29907  4.56133  5.12767  4.62051  3.62181  4.73856  5.28128  0.93463  4.50688  1.92026  3.40404  4.82655  4.98176  4.72666  4.66953  4.13136  3.55245  1.51296  5.66754  4.49405     78 i - - -
          2.68618  4.42225  2.77519  2.73123  3.46354  2.40513  3.72494  3.29354  2.67741  2.69355  4.24690  2.90347  2.73739  3.18146  2.89801  2.37887  2.77519  2.98518  4.58477  3.61503
          0.02167  4.23844  4.96079  0.61958  0.77255  0.48576  0.95510
     61   2.84175  4.69805  3.57802  3.45446  4.52331  3.38732  4.57261  4.09626  3.54501  3.75234  4.74548  3.70366  0.60611  3.92003  3.79617  2.93539  3.32306  3.65241  5.79470  4.61874     79 P - - -
          2.68618  4.42225  2.77519  2.73123  3.46354  2.40513  3.72494  3.29354  2.67741  2.69355  4.24690  2.90347  2.73739  3.18146  2.89801  2.37887  2.77519  2.98518  4.58477  3.61503
          0.02167  4.23844  4.96079  0.61958  0.77255  0.48576  0.95510
     62   1.61200  4.96311  2.58259  2.15398  4.31768  3.09866  3.73147  3.75578  2.56347  3.33081  4.13495  2.94058  3.41857  2.87736  3.04913  2.65326  2.95085  3.32143  5.54486  4.17760     80 a - - -
          2.68618  4.42225  2.77519  2.73123  3.46354  2.40513  3.72494  3.29354  2.67741  2.69355  4.24690  2.90347  2.73739  3.18146  2.89801  2.37887  2.77519  2.98518  4.58477  3.61503
          0.02167  4.23844  4.96079  0.61958  0.77255  0.48576  0.95510
     63   2.66098  4.92637  2.76126  2.28850  4.17203  3.40937  3.52516  3.60750  2.48419  3.19370  4.00245  2.63878  3.85422  2.82249  2.95735  1.98368  2.85951  3.26919  5.41736  2.67199     81 s - - -
          2.68618  4.42225  2.77519  2.73123  3.46354  2.40513  3.72494  3.29354  2.67741  2.69355  4.24690  2.90347  2.73739  3.18146  2.89801  2.37887  2.77519  2.98518  4.58477  3.61503
          0.02167  4.23844  4.96079  0.61958  0.77255  0.48576  0.95510
     64   2.55443  4.42417  4.68259  4.19122  3.74939  4.25518  4.92405  1.75773  4.08652  2.36676  3.57919  4.38527  4.66433  4.36844  4.30292  3.63846  3.31972  0.90887  5.58053  4.36630     82 v - - -
          2.68618  4.42225  2.77519  2.73123  3.46354  2.40513  3.72494  3.29354  2.67741  2.69355  4.24690  2.90347  2.73739  3.18146  2.89801  2.37887  2.77519  2.98518  4.58477  3.61503
          0.02167  4.23844  4.96079  0.61958  0.77255  0.48576  0.95510
     65   2.85982  5.28799  2.04244  2.15044  4.63594  2.75823  3.79776  4.11417  2.70488  3.64211  4.45307  2.85587  1.72292  2.92736  3.24013  2.76896  3.13443  3.70573  5.82348  4.38948     83 p - - -
          2.68618  4.42225  2.77519  2.73123  3.46354  2.40513  3.72494  3.29354  2.67741  2.69355  4.24690  2.90347  2.73739  3.18146  2.89801  2.37887  2.77519  2.98518  4.58477  3.61503
          0.02167  4.23844  4.96079  0.61958  0.77255  0.48576  0.95510
     66   2.55959  4.54501  4.44079  3.95960  3.37508  4.08946  4.65361  2.31947  3.79366  0.91900  3.22958  4.18748  4.50810  4.06763  3.98919  3.47063  3.33628  2.19532  5.26991  4.11082     84 l - - -
          2.68618  4.42225  2.77519  2.73123  3.46354  2.40513  3.72494  3.29354  2.67741  2.69355  4.24690  2.90347  2.73739  3.18146  2.89801  2.37887  2.77519  2.98518  4.58477  3.61503
          0.02167  4.23844  4.96079  0.61958  0.77255  0.48576  0.95510
     67   3.24691  5.34962  3.68061  2.97323  4.85636  3.82696  3.72778  4.18716  0.94973  3.58928  4.46664  3.35505  4.18649  2.85908  1.77996  3.23218  3.39750  3.86716  5.59214  4.45449     85 k - - -
          2.68618  4.42225  2.77519  2.73123  3.46354  2.40513  3.72494  3.29354  2.67741  2.69355  4.24690  2.90347  2.73739  3.18146  2.89801  2.37887  2.77519  2.98518  4.58477  3.61503
          0.02167  4.23844  4.96079  0.61958  0.77255  0.48576  0.95510
     68   3.04208  5.61405  2.11313  0.93218  4.91303  3.35044  3.89331  4.42248  2.87710  3.93485  4.79185  2.80035  3.97290  3.06126  3.46374  2.95793  3.36012  4.00041  6.08965  4.59134     86 e - - -
          2.68618  4.42225  2.77519  2.73123  3.46354  2.40513  3.72494  3.29354  2.67741  2.69355  4.24690  2.90347  2.73739  3.18146  2.89801  2.37887  2.77519  2.98518  4.58477  3.61503
          0.02167  4.23844  4.96079  0.61958  0.77255  0.48576  0.95510
     69   3.19368  4.54300  4.69128  4.18146  1.28062  4.28012  4.06985  1.97622  4.02757  1.99918  3.30831  4.21216  4.57842  4.12111  4.11214  3.60587  3.41950  2.55960  4.33971  2.54194     87 f - - -
          2.68618  4.42225  2.77519  2.73123  3.46354  2.40513  3.72494  3.29354  2.67741  2.69355  4.24690  2.90347  2.73739  3.18146  2.89801  2.37887  2.77519  2.98518  4.58477  3.61503
          0.02167  4.23844  4.96079  0.61958  0.77255  0.48576  0.95510
     70   2.52938  5.31818  1.53342  2.12733  4.63380  3.27091  3.75023  4.11762  2.56834  3.62634  4.41987  2.79309  2.68474  2.88624  3.15655  2.76846  3.06849  3.70282  5.79281  4.35367     88 d - - -
          2.68618  4.42225  2.77519  2.73123  3.46354  2.40513  3.72494  3.29354  2.67741  2.69355  4.24690  2.90347  2.73739  3.18146  2.89801  2.37887  2.77519  2.98518  4.58477  3.61503
          0.02167  4.23844  4.96079  0.61958  0.77255  0.48576  0.95510
     71   2.63346  4.42251  3.99670  3.48769  2.08202  3.86099  3.82182  2.89430  3.39896  2.53863  3.53827  3.70592  3.47011  3.62633  3.63387  3.16121  3.12938  2.71051  4.30895  1.47827     89 y - - -
          2.68618  4.42225  2.77519  2.73123  3.46354  2.40513  3.72494  3.29354  2.67741  2.69355  4.24690  2.90347  2.73739  3.18146  2.89801  2.37887  2.77519  2.98518  4.58477  3.61503
          0.02167  4.23844  4.96079  0.61958  0.77255  0.48576  0.95510
     72   2.74022  4.93713  2.48780  2.44352  2.74837  3.43615  3.73733  3.60946  2.61670  3.21114  4.05068  1.71254  3.90042  2.85625  3.09146  2.72544  2.98996  3.28713  5.36495  3.96085     90 n - - -
          2.68618  4.42225  2.77519  2.73123  3.46354  2.40513  3.72494  3.29354  2.67741  2.69355  4.24690  2.90347  2.73739  3.18146  2.89801  2.37887  2.77519  2.98518  4.58477  3.61503
          0.02167  4.23844  4.96079  0.61958  0.77255  0.48576  0.95510
     73   1.50993  4.80782  3.00264  2.50681  4.14245  3.44178  3.75691  3.54158  2.29277  3.15810  3.99254  3.05507  3.89948  2.75524  2.92431  2.59349  2.88673  3.18811  5.40396  4.09639     91 a - - -
          2.68618  4.42225  2.77519  2.73123  3.46354  2.40513  3.72494  3.29354  2.67741  2.69355  4.24690  2.90347  2.73739  3.18146  2.89801  2.37887  2.77519  2.98518  4.58477  3.61503
          0.02167  4.23844  4.96079  0.61958  0.77255  0.48576  0.95510
     74   2.64755  5.09052  2.39771  2.03761  4.40936  3.40570  3.51390  3.83322  2.33015  3.32613  4.14084  2.89023  3.22756  2.71945  2.24038  2.62065  2.87931  3.22924  5.53686  4.14375     92 e - - -
          2.68618  4.42225  2.77519  2.73123  3.46354  2.40513  3.72494  3.29354  2.67741  2.69355  4.24690  2.90347  2.73739  3.18146  2.89801  2.37887  2.77519  2.98518  4.58477  3.61503
          0.02167  4.23844  4.96079  0.61958  0.77255  0.48576  0.95510
     75   3.20718  4.52212  4.96677  4.50053  3.74449  4.54742  5.22442  1.65212  4.37957  2.25071  3.55287  4.68915  4.89357  4.66471  4.57350  3.96144  3.48875  0.79305  5.72980  4.49982     93 v - - -
          2.68618  4.42225  2.77519  2.73123  3.46354  2.40513  3.72494  3.29354  2.67741  2.69355  4.24690  2.90347  2.73739  3.18146  2.89801  2.37887  2.77519  2.98518  4.58477  3.61503
          0.02167  4.23844  4.96079  0.61958  0.77255  0.48576  0.95510
     76   3.03776  5.53338  2.31319  0.97175  4.82729  3.37886  3.85440  4.32065  2.67399  3.82597  4.67486  2.84794  3.97044  2.87898  3.25567  2.94173  3.31221  3.91669  5.97987  4.52391     94 e - - -
          2.68618  4.42225  2.77519  2.73123  3.46354  2.40513  3.72494  3.29354  2.67741  2.69355  4.24690  2.90347  2.73739  3.18146  2.89801  2.37887  2.77519  2.98518  4.58477  3.61503
          0.02167  4.23844  4.96079  0.61958  0.77255  0.48576  0.95510
     77   3.52715  4.83598  5.07870  4.56368  3.18769  4.76505  5.08726  2.02183  4.35704  0.68692  3.00241  4.81716  4.94561  4.50046  4.46222  4.16581  3.76075  2.34655  5.32415  4.21054     95 L - - -
          2.68618  4.42225  2.77519  2.73123  3.46354  2.40513  3.72494  3.29354  2.67741  2.69355  4.24690  2.90347  2.73739  3.18146  2.89801  2.37887  2.77519  2.98518  4.58477  3.61503
          0.02167  4.23844  4.96079  0.61958  0.77255  0.48576  0.95510
     78   2.83993  4.39664  3.95262  3.39200  3.57398  3.91151  4.21833  1.62094  2.27359  2.42073  3.48300  3.73950  4.27940  3.58151  3.47553  3.20601  3.08074  1.68509  5.16136  3.94244     96 i - - -
          2.68618  4.42225  2.77519  2.73123  3.46354  2.40513  3.72494  3.29354  2.67741  2.69355  4.24690  2.90347  2.73739  3.18146  2.89801  2.37887  2.77519  2.98518  4.58477  3.61503
          0.02167  4.23844  4.96079  0.61958  0.77255  0.48576  0.95510
     79   3.07997  5.06017  2.98713  2.91791  4.48764  3.47353  4.28930  4.29635  3.23507  3.90397  4.86941  0.64384  4.14993  3.57630  3.59082  3.14143  3.48201  3.87946  5.75022  4.42021     97 N - - -
          2.68618  4.42225  2.77519  2.73123  3.46354  2.40513  3.72494  3.29354  2.67741  2.69355  4.24690  2.90347  2.73739  3.18146  2.89801  2.37887  2.77519  2.98518  4.58477  3.61503
          0.02167  4.23844  4.96079  0.61958  0.77255  0.48576  0.95510
     80   2.92702  4.75507  3.64790  3.52908  4.56574  3.44121  4.63240  4.15294  3.61834  3.79548  4.80781  3.78056  0.54944  3.99498  3.85936  3.04109  3.40685  3.72080  5.80587  4.66818     98 P - - -
          2.68618  4.42225  2.77519  2.73123  3.46354  2.40513  3.72494  3.29354  2.67741  2.69355  4.24690  2.90347  2.73739  3.18146  2.89801  2.37887  2.77519  2.98518  4.58477  3.61503
          0.02167  4.23844  4.96079  0.61958  0.77255  0.48576  0.95510
     81   2.66254  4.35195  3.58911  3.00842  3.48945  3.64553  3.88239  1.93615  2.34451  2.52726  3.33413  3.39537  4.02044  3.10712  2.93505  2.90365  2.89165  2.15087  4.94179  3.71769     99 i - - -
          2.68618  4.42225  2.77519  2.73123  3.46354  2.40513  3.72494  3.29354  2.67741  2.69355  4.24690  2.90347  2.73739  3.18146  2.89801  2.37887  2.77519  2.98518  4.58477  3.61503
          0.02167  4.23844  4.96079  0.61958  0.77255  0.48576  0.95510
     82   1.69705  4.34792  4.29660  3.74510  3.52051  4.03796  4.46569  1.59980  3.64978  2.23890  3.24613  4.01311  4.41116  3.91435  3.89308  3.35556  3.13415  1.82134  5.20569  4.00790    100 i - - -
          2.68618  4.42225  2.77519  2.73123  3.46354  2.40513  3.72494  3.29354  2.67741  2.69355  4.24690  2.90347  2.73739  3.18146  2.89801  2.37887  2.77519  2.98518  4.58477  3.61503
          0.02167  4.23844  4.96079  0.61958  0.77255  0.48576  0.95510
     83   2.67213  5.00383  1.78211  2.38464  4.30711  3.36744  3.67007  3.74974  2.40448  3.29508  3.67289  2.89171  3.84219  2.80129  2.91057  2.29564  2.70450  3.37884  5.50595  4.12303    101 d - - -
          2.68618  4.42225  2.77519  2.73123  3.46354  2.40513  3.72494  3.29354  2.67741  2.69355  4.24690  2.90347  2.73739  3.18146  2.89801  2.37887  2.77519  2.98518  4.58477  3.61503
          0.02167  4.23844  4.96079  0.61958  0.77255  0.48576  0.95510
     84   1.55950  4.26967  3.73162  3.37685  4.27636  3.12320  4.35884  3.50083  3.35139  3.33616  4.20470  3.49931  3.85419  3.65313  3.64420  2.47087  1.26394  3.08373  5.66757  4.46551    102 t - - -
          2.68618  4.42225  2.77519  2.73123  3.46354  2.40513  3.72494  3.29354  2.67741  2.69355  4.24690  2.90347  2.73739  3.18146  2.89801  2.37887  2.77519  2.98518  4.58477  3.61503
          0.02167  4.23844  4.96079  0.61958  0.77255  0.48576  0.95510
     85   2.62127  4.26061  3.69498  3.13009  3.42094  3.42411  3.94229  2.69641  3.01469  2.48255  2.87104  3.47030  4.02315  3.33399  2.91679  2.63276  2.86844  1.59422  4.89411  3.67748    103 v - - -
          2.68618  4.42225  2.77519  2.73123  3.46354  2.40513  3.72494  3.29354  2.67741  2.69355  4.24690  2.90347  2.73739  3.18146  2.89801  2.37887  2.77519  2.98518  4.58477  3.61503
          0.02167  4.23844  4.96079  0.61958  0.77255  0.48576  0.95510
     86   0.87878  4.35604  3.45134  3.08379  4.34839  3.14145  4.31256  3.65378  3.27610  3.42675  4.29434  3.41588  3.87086  3.59013  3.58617  2.35736  2.89607  3.17902  5.71844  4.48899    104 a - - -
          2.68618  4.42225  2.77519  2.73123  3.46354  2.40513  3.72494  3.29354  2.67741  2.69355  4.24690  2.90347  2.73739  3.18146  2.89801  2.37887  2.77519  2.98518  4.58477  3.61503
          0.03015  4.23844  4.18173  0.61958  0.77255  0.48576  0.95510
     87   2.65673  4.92169  3.02653  2.48539  4.21482  3.46723  3.66355  3.63404  2.37110  3.20616  3.87175  2.52126  3.86958  2.49544  2.44865  2.69948  1.95082  3.29152  5.41199  4.08253    105 t - - -
          2.68618  4.42225  2.77519  2.73123  3.46354  2.40513  3.72494  3.29354  2.67741  2.69355  4.24690  2.90347  2.73739  3.18146  2.89801  2.37887  2.77519  2.98518  4.58477  3.61503
          0.02185  4.23014  4.95249  0.61958  0.77255  0.49659  0.93804
     88   1.61753  4.54429  3.22818  2.71594  3.81808  3.45477  3.80475  3.20273  2.53248  2.87753  3.73878  3.16615  3.82945  3.03353  3.08232  2.39733  2.82229  2.89852  5.18495  3.21407    106 a - - -
          2.68618  4.42225  2.77519  2.73123  3.46354  2.40513  3.72494  3.29354  2.67741  2.69355  4.24690  2.90347  2.73739  3.18146  2.89801  2.37887  2.77519  2.98518  4.58477  3.61503
          0.02377  4.23014  4.71709  0.61958  0.77255  0.49659  0.93804
     89   2.56526  4.71494  3.07105  2.56759  4.03156  3.42545  3.74100  3.41586  2.55708  3.06259  3.89517  2.44762  3.86813  2.61745  2.98970  2.60534  1.90134  2.76807  5.32808  4.01857    107 t - - -
          2.68618  4.42225  2.77519  2.73123  3.46354  2.40513  3.72494  3.29354  2.67741  2.69355  4.24690  2.90347  2.73739  3.18146  2.89801  2.37887  2.77519  2.98518  4.58477  3.61503
          0.02189  4.22827  4.95061  0.61958  0.77255  0.49503  0.94046
     90   2.70616  4.36878  3.63788  3.08878  2.23831  2.64990  3.82519  2.86033  3.00847  2.56370  3.48561  3.44320  4.05981  3.30955  2.87214  2.90507  2.94110  2.65692  4.64042  2.24811    108 f - - -
          2.68621  4.42228  2.77505  2.73125  3.46356  2.40514  3.72497  3.29357  2.67743  2.69358  4.24692  2.90349  2.73742  3.18149  2.89801  2.37876  2.77519  2.98521  4.58480  3.61506
          0.09016  2.53641  4.95249  0.71200  0.67465  0.49659  0.93804
     91   2.66992  5.00775  2.96747  2.42256  4.21298  3.40111  3.63359  3.75633  2.34168  3.29485  4.03099  2.48429  3.84480  2.08282  2.35743  2.60872  2.48988  3.38377  5.47127  4.11572    114 q - - -
          2.68619  4.42226  2.77521  2.73106  3.46355  2.40514  3.72495  3.29355  2.67742  2.69356  4.24691  2.90348  2.73741  3.18147  2.89802  2.37888  2.77521  2.98519  4.58478  3.61504
          0.08593  2.58665  4.95249  0.39940  1.11085  0.49659  0.93804
     92   2.81665  4.48952  3.69480  3.23752  2.02644  1.64077  3.84801  3.03757  3.19966  2.67460  3.66316  3.54220  4.14941  3.47543  3.48203  3.02894  3.08954  2.82883  4.50060  2.74741    116 g - - -
          2.68618  4.42225  2.77519  2.73123  3.46354  2.40513  3.72494  3.29354  2.67741  2.69355  4.24690  2.90347  2.73739  3.18146  2.89801  2.37887  2.77519  2.98518  4.58477  3.61503
          0.02185  4.23014  4.95249  0.61958  0.77255  0.49659  0.93804
     93   0.87649  4.24985  3.84015  3.52828  4.31082  3.11530  4.47512  3.41291  3.49042  3.31766  4.23989  3.57582  3.87181  3.78932  3.74919  2.57404  2.33701  2.92174  5.74260  4.55272    117 a - - -
          2.68618  4.42225  2.77519  2.73123  3.46354  2.40513  3.72494  3.29354  2.67741  2.69355  4.24690  2.90347  2.73739  3.18146  2.89801  2.37887  2.77519  2.98518  4.58477  3.61503
          0.02185  4.23014  4.95249  0.61958  0.77255  0.49659  0.93804
     94   2.89521  5.41616  1.58508  2.11896  4.73030  3.35326  3.78237  4.22597  2.69259  3.72530  4.52849  1.93953  3.90334  2.92458  3.24349  2.78240  2.58035  3.80121  5.88646  4.42458    118 d - - -
          2.68618  4.42225  2.77519  2.73123  3.46354  2.40513  3.72494  3.29354  2.67741  2.69355  4.24690  2.90347  2.73739  3.18146  2.89801  2.37887  2.77519  2.98518  4.58477  3.61503
          0.02185  4.23014  4.95249  0.61958  0.77255  0.49659  0.93804
     95   3.20670  4.52497  4.92636  4.43978  3.68302  4.54486  5.14750  1.75028  4.30208  2.11240  3.50489  4.64640  4.87268  4.58920  4.49878  3.94358  3.48028  0.80831  5.65731  4.42567    119 v - - -
          2.68618  4.42225  2.77519  2.73123  3.46354  2.40513  3.72494  3.29354  2.67741  2.69355  4.24690  2.90347  2.73739  3.18146  2.89801  2.37887  2.77519  2.98518  4.58477  3.61503
          0.02185  4.23014  4.95249  0.61958  0.77255  0.49659  0.93804
     96   2.63788  4.92826  2.03288  2.38587  4.19398  3.43221  3.64354  3.32526  2.42413  3.19856  3.40541  2.41326  3.83282  2.77705  2.81129  2.64652  2.87093  3.13815  5.41441  4.05643    120 d - - -
          2.68618  4.42225  2.77519  2.73123  3.46354  2.40513  3.72494  3.29354  2.67741  2.69355  4.24690  2.90347  2.73739  3.18146  2.89801  2.37887  2.77519  2.98518  4.58477  3.61503
          0.02185  4.23014  4.95249  0.61958  0.77255  0.49659  0.93804
     97   3.68332  5.02171  4.54225  4.20618  2.28603  4.33200  3.73961  3.54353  3.88350  2.88272  4.12951  4.14818  4.72099  4.13360  3.98879  3.81438  3.93064  3.45169  0.84670  2.11090    121 w - - -
          2.68618  4.42225  2.77519  2.73123  3.46354  2.40513  3.72494  3.29354  2.67741  2.69355  4.24690  2.90347  2.73739  3.18146  2.89801  2.37887  2.77519  2.98518  4.58477  3.61503
          0.02185  4.23014  4.95249  0.61958  0.77255  0.49659  0.93804
     98   2.69069  4.38285  3.57334  3.02319  2.72996  3.65383  3.83144  2.87161  2.55503  2.56746  3.48896  3.40035  4.03689  3.25597  3.25961  2.91573  2.37874  2.65612  4.73654  2.00370    122 y - - -
          2.68618  4.42225  2.77519  2.73123  3.46354  2.40513  3.72494  3.29354  2.67741  2.69355  4.24690  2.90347  2.73739  3.18146  2.89801  2.37887  2.77519  2.98518  4.58477  3.61503
          0.02185  4.23014  4.95249  0.61958  0.77255  0.49659  0.93804
     99   3.28338  4.54120  5.13908  4.61896  3.58241  4.72748  5.23973  1.11511  4.51456  1.71954  3.36285  4.81491  4.95826  4.70524  4.66047  4.11022  3.53062  1.39854  5.61149  4.45743    123 i - - -
          2.68618  4.42225  2.77519  2.73123  3.46354  2.40513  3.72494  3.29354  2.67741  2.69355  4.24690  2.90347  2.73739  3.18146  2.89801  2.37887  2.77519  2.98518  4.58477  3.61503
          0.02185  4.23014  4.95249  0.61958  0.77255  0.47905  0.96592
    100   2.87756  5.22699  2.90712  1.95006  4.58801  3.51675  3.69386  4.00712  1.36936  3.37960  4.30916  2.93191  3.95041  2.82052  2.61907  2.84486  2.99743  3.63134  5.62074  4.29719    124 k - - -
          2.68618  4.42225  2.77519  2.73123  3.46354  2.40513  3.72494  3.29354  2.67741  2.69355  4.24690  2.90347  2.73739  3.18146  2.89801  2.37887  2.77519  2.98518  4.58477  3.61503
          0.02167  4.23844  4.96079  0.61958  0.77255  0.48576  0.95510
    101   0.91224  4.31019  3.72943  3.36594  4.14361  3.20342  4.32701  3.31586  3.28380  3.15283  4.09026  3.52205  3.81754  3.62971  3.40414  2.64043  2.87748  2.68756  5.57960  4.36199    125 a - - -
          2.68618  4.42225  2.77519  2.73123  3.46354  2.40513  3.72494  3.29354  2.67741  2.69355  4.24690  2.90347  2.73739  3.18146  2.89801  2.37887  2.77519  2.98518  4.58477  3.61503
          0.02492  4.23844  4.58742  0.61958  0.77255  0.48576  0.95510
    102   2.97570  5.52509  1.24051  1.70368  4.81054  3.35377  3.82507  4.30698  2.74423  3.81291  4.29150  2.81334  3.93366  2.97697  3.33783  2.87855  3.24856  3.88727  5.97644  4.49365    126 d - - -
          2.68618  4.42225  2.77519  2.73123  3.46354  2.40513  3.72494  3.29354  2.67741  2.69355  4.24690  2.90347  2.73739  3.18146  2.89801  2.37887  2.77519  2.98518  4.58477  3.61503
          0.02174  4.23527  4.95761  0.61958  0.77255  0.48993  0.94847
    103   3.25168  5.65761  0.69098  2.29362  5.01309  3.39819  4.08488  4.58958  3.21088  4.13582  5.07523  2.93961  4.07489  3.29157  3.82137  3.14016  3.58217  4.17474  6.18567  4.74597    127 D - - -
          2.68618  4.42225  2.77519  2.73123  3.46354  2.40513  3.72494  3.29354  2.67741  2.69355  4.24690  2.90347  2.73739  3.18146  2.89801  2.37887  2.77519  2.98518  4.58477  3.61503
          0.02174  4.23527  4.95761  0.61958  0.77255  0.48317  0.95927
    104   3.36558  4.64139  5.10286  4.58535  3.43285  4.74124  5.17457  0.96000  4.42235  1.56124  3.19723  4.80578  4.95798  4.61908  4.55984  4.12988  3.60990  1.88694  5.50456  4.34871    128 i - - -
          2.68618  4.42225  2.77519  2.73123  3.46354  2.40513  3.72494  3.29354  2.67741  2.69355  4.24690  2.90347  2.73739  3.18146  2.89801  2.37887  2.77519  2.98518  4.58477  3.61503
          0.02167  4.23844  4.96079  0.61958  0.77255  0.48576  0.95510
    105   3.09365  4.46453  4.87158  4.35705  3.69438  4.45833  5.04208  1.64012  4.18016  2.14845  3.51248  4.56796  4.81543  4.50863  4.43290  3.87476  3.40945  0.88529  5.59139  4.38108    129 v - - -
          2.68618  4.42225  2.77520  2.73123  3.46354  2.40513  3.72495  3.29354  2.67741  2.69355  4.24690  2.90347  2.73736  3.18146  2.89801  2.37887  2.77520  2.98518  4.58477  3.61503
          0.03749  3.62616  4.58742  0.55694  0.85088  0.48576  0.95510
    106   2.73913  4.33034  3.81383  2.85726  3.38545  3.77559  4.06495  2.45841  3.15605  1.40572  3.30635  3.60549  3.79394  3.45956  3.44358  3.05339  2.97491  2.14614  4.95628  3.75211    131 l - - -
          2.68618  4.42225  2.77519  2.73123  3.46354  2.40513  3.72494  3.29354  2.67741  2.69355  4.24690  2.90347  2.73739  3.18146  2.89801  2.37887  2.77519  2.98518  4.58477  3.61503
          0.24650  4.23527  1.58967  0.61958  0.77255  0.48993  0.94847
    107   2.69351  4.92087  3.07235  2.42885  4.25068  3.48356  3.63596  3.58698  1.44063  3.18367  3.85625  3.02944  3.89243  2.78224  2.51231  2.77702  2.89919  3.16520  5.38618  4.10648    132 k - - -
          2.68620  4.42227  2.77521  2.73125  3.46355  2.40514  3.72492  3.29354  2.67742  2.69356  4.24691  2.90347  2.73741  3.18147  2.89780  2.37886  2.77521  2.98520  4.58478  3.61505
          0.20147  2.21350  2.61520  0.44791  1.01877  0.36822  1.17755
    108   2.55837  4.83902  2.94224  2.45117  4.15649  2.44793  3.67526  3.54353  2.42278  3.17081  3.94794  2.68540  3.66811  2.61425  2.92565  2.58103  2.19468  3.22144  5.39799  4.05695    136 t - - -
          2.68618  4.42225  2.77519  2.73123  3.46354  2.40513  3.72494  3.29354  2.67741  2.69355  4.24690  2.90347  2.73739  3.18146  2.89801  2.37887  2.77519  2.98518  4.58477  3.61503
          0.21919  4.18217  1.70612  0.61958  0.77255  0.50845  0.91987
    109   2.63895  4.99502  2.80728  2.40178  4.33645  3.41058  3.62608  3.75458  1.53520  3.29405  4.10697  2.92382  3.33155  2.69994  2.62655  2.69029  2.89628  3.39670  5.46285  4.13891    137 k - - -
          2.68621  4.42228  2.77522  2.73126  3.46357  2.40506  3.72497  3.29356  2.67743  2.69358  4.24693  2.90333  2.73741  3.18130  2.89802  2.37888  2.77521  2.98521  4.58480  3.61506
          0.09783  2.47134  4.74150  0.82291  0.57830  0.71630  0.67052
    110   2.70290  5.17221  1.75518  2.21532  4.48949  3.10846  3.66140  3.88844  2.47575  3.48530  4.28068  2.30306  3.52132  2.73651  3.04007  2.63183  2.91879  3.56015  5.65964  4.22200    142 d - - -
          2.68618  4.42225  2.77519  2.73123  3.46354  2.40513  3.72494  3.29354  2.67741  2.69355  4.24690  2.90347  2.73739  3.18146  2.89801  2.37887  2.77519  2.98518  4.58477  3.61503
          0.08288  4.01915  2.78755  0.61958  0.77255  0.54303  0.86984
    111   2.35671  4.79432  2.96345  2.44036  4.06314  3.33524  3.43444  3.47909  2.33658  3.07885  3.86627  2.94268  3.81465  2.50498  2.85835  2.04399  2.71123  3.10835  5.31639  3.94380    143 s - - -
          2.68618  4.42225  2.77519  2.73123  3.46354  2.40513  3.72494  3.29354  2.67741  2.69355  4.24690  2.90347  2.73739  3.18146  2.89801  2.37887  2.77519  2.98518  4.58477  3.61503
          0.02557  4.07480  4.79714  0.61958  0.77255  0.41348  1.08277
    112   2.48931  4.80923  2.91284  2.48775  4.27385  1.95924  3.77975  3.70380  2.47985  3.29527  4.10619  2.76927  3.85362  2.90327  3.05001  2.03557  2.84160  3.28378  5.51809  4.18164    144 g - - -
          2.68618  4.42225  2.77520  2.73123  3.46354  2.40513  3.72495  3.29354  2.67741  2.69355  4.24690  2.90343  2.73740  3.18147  2.89801  2.37885  2.77520  2.98519  4.58477  3.61503
          0.05789  3.70179  3.45560  0.62787  0.76298  0.50674  0.92245
    113   2.34367  4.66296  3.00703  2.61314  4.24878  3.28712  3.84240  3.58465  2.67978  3.28526  4.09916  2.40805  3.66217  2.97866  3.11791  1.52462  2.76450  3.27222  5.51657  4.20064    147 s - - -
          2.68618  4.42225  2.77519  2.73123  3.46354  2.40513  3.72494  3.29354  2.67741  2.69355  4.24690  2.90347  2.73739  3.18146  2.89801  2.37887  2.77519  2.98518  4.58477  3.61503
          0.02580  4.19746  4.56243  0.61958  0.77255  0.53728  0.87788
    114   2.47760  4.43276  3.32093  2.75936  2.46289  3.50984  3.79745  2.97568  2.71308  2.64127  3.55444  3.05976  2.99563  3.06947  3.13549  2.22590  2.79210  2.74400  5.02829  3.77058    148 s - - -
          2.68618  4.42225  2.77519  2.73123  3.46354  2.40513  3.72494  3.29354  2.67741  2.69355  4.24690  2.90347  2.73739  3.18146  2.89801  2.37887  2.77519  2.98518  4.58477  3.61503
          0.02369  4.19432  4.78765  0.61958  0.77255  0.48473  0.95675
    115   2.51318  4.68264  3.11348  2.55305  3.43512  3.48125  3.69330  3.19334  2.06468  2.92537  3.67944  2.99637  3.76597  2.65769  2.82064  2.59698  2.61944  2.56275  5.21011  3.90690    149 k - - -
          2.68618  4.42225  2.77519  2.73123  3.46354  2.40513  3.72494  3.29354  2.67741  2.69355  4.24690  2.90347  2.73739  3.18146  2.89801  2.37887  2.77519  2.98518  4.58477  3.61503
          0.10465  4.22123  2.46885  0.61958  0.77255  0.49805  0.93576
    116   2.01228  4.93812  2.74960  2.32863  4.25067  3.07844  3.62438  3.68901  2.42135  3.25751  4.05622  2.30277  3.82139  2.80077  2.89700  2.44642  2.81215  3.32528  5.46721  4.10298    150 a - - -
          2.68618  4.42225  2.77519  2.73123  3.46354  2.40513  3.72494  3.29354  2.67741  2.69355  4.24690  2.90347  2.73739  3.18146  2.89801  2.37887  2.77519  2.98518  4.58477  3.61503
          0.05493  4.14564  3.28038  0.61958  0.77255  0.59408  0.80312
    117   2.65920  5.08803  2.82380  2.32885  4.40521  3.38002  3.17197  3.85121  2.14780  3.36601  4.15181  2.64149  3.69229  1.88681  2.73527  2.60291  2.93524  3.46756  5.52144  4.15854    151 q - - -
          2.68618  4.42225  2.77519  2.73123  3.46354  2.40513  3.72494  3.29354  2.67741  2.69355  4.24690  2.90347  2.73739  3.18146  2.89801  2.37887  2.77519  2.98518  4.58477  3.61503
          0.37253  4.11635  1.22177  0.61958  0.77255  0.42660  1.05764
    118   2.46036  4.76316  2.91984  2.44074  4.10708  3.35175  3.62495  3.51347  1.85588  3.05933  3.92839  2.82828  3.42982  2.77809  2.75993  2.56005  2.60892  3.13716  5.33134  4.01359    152 k - - -
          2.68618  4.42225  2.77519  2.73123  3.46354  2.40513  3.72494  3.29354  2.67741  2.69355  4.24690  2.90347  2.73739  3.18146  2.89801  2.37887  2.77519  2.98518  4.58477  3.61503
          0.04792  3.93020  3.60633  0.61958  0.77255  0.36595  1.18266
    119   2.64397  4.98183  2.82067  2.37508  4.28999  3.41210  3.68194  3.72456  2.38555  3.28893  4.09166  2.63095  2.06768  2.56189  2.91100  2.59357  2.68895  3.36449  5.49285  4.13527    153 p - - -
          2.68618  4.42225  2.77519  2.73123  3.46354  2.40513  3.72494  3.29354  2.67741  2.69355  4.24690  2.90347  2.73739  3.18146  2.89801  2.37887  2.77519  2.98518  4.58477  3.61503
          0.02835  4.20307  4.34263  0.61958  0.77255  0.48181  0.96146
    120   2.33669  5.06617  2.76343  2.14493  4.37573  3.40057  3.61744  3.83674  2.28216  3.32322  4.12190  2.86180  3.36635  2.10415  2.85731  2.57401  2.68902  3.41227  5.52198  4.13277    154 q - - -
          2.68618  4.42225  2.77519  2.73123  3.46354  2.40513  3.72494  3.29354  2.67741  2.69355  4.24690  2.90347  2.73739  3.18146  2.89801  2.37887  2.77519  2.98518  4.58477  3.61503
          0.02205  4.22132  4.94366  0.61958  0.77255  0.49608  0.93882
    121   1.90334  4.75975  3.03686  2.43557  4.03136  2.81023  3.64470  3.44084  2.49503  2.96713  3.88330  3.00525  2.99203  2.82318  2.93050  2.62572  2.79554  3.05902  5.31707  3.99626    155 a - - -
          2.68618  4.42225  2.77519  2.73123  3.46354  2.40513  3.72494  3.29354  2.67741  2.69355  4.24690  2.90347  2.73739  3.18146  2.89801  2.37887  2.77519  2.98518  4.58477  3.61503
          0.02399  4.22694  4.69917  0.61958  0.77255  0.50071  0.93166
    122   2.39865  4.92479  3.00347  2.45165  4.21307  3.45103  3.64621  3.60249  1.74637  3.19636  4.00559  2.90621  3.72996  2.51398  2.80212  2.62446  2.66687  3.01692  5.41175  4.07030    156 k - - -
          2.68618  4.42225  2.77519  2.73123  3.46354  2.40513  3.72494  3.29354  2.67741  2.69355  4.24690  2.90347  2.73739  3.18146  2.89801  2.37887  2.77519  2.98518  4.58477  3.61503
          0.17773  4.22493  1.90918  0.61958  0.77255  0.50329  0.92770
    123   2.80313  5.02850  3.01405  2.53351  4.39935  3.48505  3.58172  3.78123  1.35701  3.32916  4.15627  3.02060  3.36499  2.69094  2.49781  2.71933  2.96405  3.45779  5.47029  4.18471    157 k - - -
          2.68614  4.42228  2.77520  2.73111  3.46357  2.40516  3.72498  3.29357  2.67741  2.69358  4.24693  2.90350  2.73730  3.18150  2.89804  2.37890  2.77520  2.98510  4.58480  3.61506
          0.17461  2.51922  2.52952  0.90430  0.51890  0.40813  1.09330
    124   2.62712  5.00805  2.74444  1.89615  4.30321  3.31733  3.60618  3.75472  2.21605  3.12718  4.00069  2.87967  3.53981  2.67813  2.84544  2.60227  2.38065  3.37210  5.47105  4.01811    163 e - - -
          2.68618  4.42225  2.77519  2.73123  3.46354  2.40513  3.72494  3.29354  2.67741  2.69355  4.24690  2.90347  2.73739  3.18146  2.89801  2.37887  2.77519  2.98518  4.58477  3.61503
          0.02768  4.16161  4.44685  0.61958  0.77255  0.57868  0.82243
    125   2.36892  4.82257  2.97199  2.45100  4.14786  2.95829  3.66318  3.52939  2.23912  3.16077  3.90067  2.87068  2.51823  2.77095  2.90343  2.39114  2.79779  3.22238  5.38551  4.04562    164 k - - -
          2.68618  4.42225  2.77519  2.73123  3.46354  2.40513  3.72494  3.29354  2.67741  2.69355  4.24690  2.90347  2.73739  3.18146  2.89801  2.37887  2.77519  2.98518  4.58477  3.61503
          0.07298  4.15745  2.90523  0.61958  0.77255  0.58328  0.81659
    126   2.39221  4.66733  2.93856  2.52103  3.97615  2.51323  3.69572  3.31941  2.47349  2.98627  3.83951  2.99137  3.60239  2.83888  2.97371  2.58727  2.19856  2.96644  5.27743  3.96547    165 t - - -
          2.68618  4.42225  2.77519  2.73123  3.46354  2.40513  3.72494  3.29354  2.67741  2.69355  4.24690  2.90347  2.73739  3.18146  2.89801  2.37887  2.77519  2.98518  4.58477  3.61503
          0.03340  4.10917  4.10894  0.61958  0.77255  0.63390  0.75613
    127   2.53078  5.00226  2.75551  2.30268  4.30244  3.36220  3.60119  3.67879  2.31053  3.28160  4.06792  2.44107  3.61548  2.23522  2.84479  2.35967  2.70790  3.37114  5.47122  4.09161    166 q - - -
          2.68618  4.42225  2.77519  2.73123  3.46354  2.40513  3.72494  3.29354  2.67741  2.69355  4.24690  2.90347  2.73739  3.18146  2.89801  2.37887  2.77519  2.98518  4.58477  3.61503
          0.05033  4.10068  3.42584  0.61958  0.77255  0.64229  0.74673
    128   2.84230  5.39866  1.26375  1.97080  4.70730  3.09929  3.76863  4.19333  2.70897  3.71725  4.54991  2.72474  3.86255  2.92765  3.30245  2.81001  3.17857  3.57655  5.89489  4.42159    167 d - - -
          2.68618  4.42225  2.77519  2.73123  3.46354  2.40513  3.72494  3.29354  2.67741  2.69355  4.24690  2.90347  2.73739  3.18146  2.89801  2.37887  2.77519  2.98518  4.58477  3.61503
          0.02554  4.07590  4.79825  0.61958  0.77255  0.66602  0.72103
    129   3.02327  5.07861  3.22189  2.80537  4.50407  3.56757  3.77651  3.91684  0.95933  3.45631  4.37494  3.22500  4.04937  2.94363  2.38797  2.98568  3.26694  3.59689  5.51754  4.29366    168 k - - -
          2.68622  4.42229  2.77524  2.73125  3.46357  2.40517  3.72499  3.29357  2.67690  2.69357  4.24694  2.90351  2.73743  3.18149  2.89805  2.37890  2.77524  2.98523  4.58481  3.61506
          0.29693  1.35905        *  0.29826  1.35521  0.00000        *
//
HMMER3/f [3.3.2 | Nov 2020]
NAME  2
DESC  ~~~cluster.2~~~
ACC   2
LENG  296
ALPH  amino
RF    no
MM    no
CONS  yes
CS    no
MAP   yes
DATE  Tue Apr 26 12:34:38 2022
NSEQ  6813
EFFN  11.497120
CKSUM 3957429891
STATS LOCAL MSV      -11.0526  0.70139
STATS LOCAL VITERBI  -12.0865  0.70139
STATS LOCAL FORWARD   -5.0916  0.70139
HMM          A        C        D        E        F        G        H        I        K        L        M        N        P        Q        R        S        T        V        W        Y   
            m->m     m->i     m->d     i->m     i->i     d->m     d->d
  COMPO   2.53279  4.34541  2.95320  2.69827  3.34298  2.63474  3.82797  2.91410  2.75019  2.55670  3.58467  3.05794  3.23600  3.00276  2.87198  2.72676  2.79395  2.61749  4.35395  3.47988
          2.68618  4.42225  2.77519  2.73123  3.46354  2.40513  3.72494  3.29354  2.67741  2.69355  4.24690  2.90347  2.73739  3.18146  2.89801  2.37887  2.77519  2.98518  4.58477  3.61503
          0.05068  3.40319  4.12554  0.61958  0.77255  0.00000        *
      1   2.47790  3.92803  2.97288  2.87614  3.19002  2.65811  3.73110  2.73693  2.85431  2.37506  3.61697  3.17228  3.30882  3.29053  2.99008  2.70458  2.89561  2.55861  4.43844  3.37961      1 l - - -
          2.68618  4.42225  2.77519  2.73123  3.46354  2.40513  3.72494  3.29354  2.67741  2.69355  4.24690  2.90347  2.73739  3.18146  2.89801  2.37887  2.77519  2.98518  4.58477  3.61503
          0.05068  3.40319  4.12554  0.61958  0.77255  0.48576  0.95510
      2   2.48147  3.89122  2.94199  2.85635  3.20516  2.60316  3.70669  2.78465  2.85080  2.42088  3.69769  3.12954  3.25412  3.28214  2.97427  2.70913  2.89947  2.59585  4.39534  3.38589      2 l - - -
          2.68618  4.42225  2.77519  2.73123  3.46354  2.40513  3.72494  3.29354  2.67741  2.69355  4.24690  2.90347  2.73739  3.18146  2.89801  2.37887  2.77519  2.98518  4.58477  3.61503
          0.05068  3.40319  4.12554  0.61958  0.77255  0.48576  0.95510
      3   2.49096  3.88724  2.93871  2.83314  3.21126  2.59710  3.70557  2.78110  2.85053  2.41048  3.69151  3.15925  3.24638  3.28179  2.97141  2.72039  2.90684  2.59607  4.39046  3.39887      3 l - - -
          2.68618  4.42225  2.77519  2.73123  3.46354  2.40513  3.72494  3.29354  2.67741  2.69355  4.24690  2.90347  2.73739  3.18146  2.89801  2.37887  2.77519  2.98518  4.58477  3.61503
          0.05068  3.40319  4.12554  0.61958  0.77255  0.48576  0.95510
      4   2.48259  3.89621  2.95191  2.86507  3.20529  2.61257  3.71604  2.76663  2.85777  2.39792  3.68071  3.16489  3.26336  3.28874  2.98187  2.71183  2.87930  2.58340  4.40549  3.39511      4 l - - -
          2.68618  4.42225  2.77519  2.73123  3.46354  2.40513  3.72494  3.29354  2.67741  2.69355  4.24690  2.90347  2.73739  3.18146  2.89801  2.37887  2.77519  2.98518  4.58477  3.61503
          0.05068  3.40319  4.12554  0.61958  0.77255  0.48576  0.95510
      5   2.49153  3.88868  2.95354  2.86787  3.19650  2.60329  3.70999  2.76826  2.85973  2.38087  3.67978  3.16862  3.25250  3.29045  2.97920  2.72280  2.90804  2.58693  4.38784  3.38605      5 l - - -
          2.68618  4.42225  2.77519  2.73123  3.46354  2.40513  3.72494  3.29354  2.67741  2.69355  4.24690  2.90347  2.73739  3.18146  2.89801  2.37887  2.77519  2.98518  4.58477  3.61503
          0.05068  3.40319  4.12554  0.61958  0.77255  0.48576  0.95510
      6   2.48147  3.89122  2.94199  2.85635  3.20516  2.60316  3.70669  2.78465  2.85080  2.42088  3.69769  3.12954  3.25412  3.28214  2.97427  2.70913  2.89947  2.59585  4.39534  3.38589      6 l - - -
          2.68618  4.42225  2.77519  2.73123  3.46354  2.40513  3.72494  3.29354  2.67741  2.69355  4.24690  2.90347  2.73739  3.18146  2.89801  2.37887  2.77519  2.98518  4.58477  3.61503
          0.05068  3.40319  4.12554  0.61958  0.77255  0.48576  0.95510
      7   2.47076  3.88945  2.94969  2.86455  3.20536  2.60359  3.71253  2.77120  2.85931  2.40018  3.68362  3.16497  3.25403  3.28922  2.98046  2.71545  2.90311  2.58768  4.39630  3.39529      7 l - - -
          2.68618  4.42225  2.77519  2.73123  3.46354  2.40513  3.72494  3.29354  2.67741  2.69355  4.24690  2.90347  2.73739  3.18146  2.89801  2.37887  2.77519  2.98518  4.58477  3.61503
          0.05068  3.40319  4.12554  0.61958  0.77255  0.48576  0.95510
      8   2.49153  3.88868  2.95354  2.86787  3.19650  2.60329  3.70999  2.76826  2.85973  2.38087  3.67978  3.16862  3.25250  3.29045  2.97920  2.72280  2.90804  2.58693  4.38784  3.38605      8 l - - -
          2.68618  4.42225  2.77519  2.73123  3.46354  2.40513  3.72494  3.29354  2.67741  2.69355  4.24690  2.90347  2.73739  3.18146  2.89801  2.37887  2.77519  2.98518  4.58477  3.61503
          0.05068  3.40319  4.12554  0.61958  0.77255  0.48576  0.95510
      9   2.48239  3.91223  2.96468  2.87277  3.19293  2.63611  3.72332  2.73085  2.85788  2.38331  3.66731  3.17059  3.28646  3.29116  2.98732  2.71085  2.89992  2.56872  4.41891  3.38240      9 l - - -
          2.68618  4.42225  2.77519  2.73123  3.46354  2.40513  3.72494  3.29354  2.67741  2.69355  4.24690  2.90347  2.73739  3.18146  2.89801  2.37887  2.77519  2.98518  4.58477  3.61503
          0.05068  3.40319  4.12554  0.61958  0.77255  0.48576  0.95510
     10   2.47857  3.82484  2.97687  2.88550  3.20067  2.60341  3.71680  2.75990  2.86473  2.39373  3.67627  3.17759  3.25371  3.29707  2.98267  2.71217  2.89736  2.57607  4.39341  3.39297     10 l - - -
          2.68618  4.42225  2.77519  2.73123  3.46354  2.40513  3.72494  3.29354  2.67741  2.69355  4.24690  2.90347  2.73739  3.18146  2.89801  2.37887  2.77519  2.98518  4.58477  3.61503
          0.05068  3.40319  4.12554  0.61958  0.77255  0.48576  0.95510
     11   2.48963  3.88534  2.94475  2.85960  3.20433  2.59588  3.70470  2.78498  2.85137  2.40685  3.68905  3.16196  3.24530  3.28356  2.94700  2.71933  2.90611  2.60054  4.38579  3.39133     11 l - - -
          2.68618  4.42225  2.77519  2.73123  3.46354  2.40513  3.72494  3.29354  2.67741  2.69355  4.24690  2.90347  2.73739  3.18146  2.89801  2.37887  2.77519  2.98518  4.58477  3.61503
          0.05068  3.40319  4.12554  0.61958  0.77255  0.48576  0.95510
     12   2.48736  3.89610  2.93837  2.85155  3.19362  2.60593  3.65295  2.79892  2.84364  2.41338  3.69207  3.15510  3.25557  3.27641  2.96819  2.71301  2.90358  2.61305  4.38868  3.37241     12 l - - -
          2.68618  4.42225  2.77519  2.73123  3.46354  2.40513  3.72494  3.29354  2.67741  2.69355  4.24690  2.90347  2.73739  3.18146  2.89801  2.37887  2.77519  2.98518  4.58477  3.61503
          0.05068  3.40319  4.12554  0.61958  0.77255  0.48576  0.95510
     13   2.47076  3.88945  2.94969  2.86455  3.20536  2.60359  3.71253  2.77120  2.85931  2.40018  3.68362  3.16497  3.25403  3.28922  2.98046  2.71545  2.90311  2.58768  4.39630  3.39529     13 l - - -
          2.68618  4.42225  2.77519  2.73123  3.46354  2.40513  3.72494  3.29354  2.67741  2.69355  4.24690  2.90347  2.73739  3.18146  2.89801  2.37887  2.77519  2.98518  4.58477  3.61503
          0.05068  3.40319  4.12554  0.61958  0.77255  0.48576  0.95510
     14   2.48963  3.88534  2.94475  2.85960  3.20433  2.59588  3.70470  2.78498  2.85137  2.40685  3.68905  3.16196  3.24530  3.28356  2.94700  2.71933  2.90611  2.60054  4.38579  3.39133     14 l - - -
          2.68618  4.42225  2.77519  2.73123  3.46354  2.40513  3.72494  3.29354  2.67741  2.69355  4.24690  2.90347  2.73739  3.18146  2.89801  2.37887  2.77519  2.98518  4.58477  3.61503
          0.05068  3.40319  4.12554  0.61958  0.77255  0.48576  0.95510
     15   2.48147  3.89122  2.94199  2.85635  3.20516  2.60316  3.70669  2.78465  2.85080  2.42088  3.69769  3.12954  3.25412  3.28214  2.97427  2.70913  2.89947  2.59585  4.39534  3.38589     15 l - - -
          2.68618  4.42225  2.77519  2.73123  3.46354  2.40513  3.72494  3.29354  2.67741  2.69355  4.24690  2.90347  2.73739  3.18146  2.89801  2.37887  2.77519  2.98518  4.58477  3.61503
          0.05068  3.40319  4.12554  0.61958  0.77255  0.48576  0.95510
     16   2.49153  3.88868  2.95354  2.86787  3.19650  2.60329  3.70999  2.76826  2.85973  2.38087  3.67978  3.16862  3.25250  3.29045  2.97920  2.72280  2.90804  2.58693  4.38784  3.38605     16 l - - -
          2.68618  4.42225  2.77519  2.73123  3.46354  2.40513  3.72494  3.29354  2.67741  2.69355  4.24690  2.90347  2.73739  3.18146  2.89801  2.37887  2.77519  2.98518  4.58477  3.61503
          0.05068  3.40319  4.12554  0.61958  0.77255  0.48576  0.95510
     17   2.49153  3.88868  2.95354  2.86787  3.19650  2.60329  3.70999  2.76826  2.85973  2.38087  3.67978  3.16862  3.25250  3.29045  2.97920  2.72280  2.90804  2.58693  4.38784  3.38605     17 l - - -
          2.68618  4.42225  2.77519  2.73123  3.46354  2.40513  3.72494  3.29354  2.67741  2.69355  4.24690  2.90347  2.73739  3.18146  2.89801  2.37887  2.77519  2.98518  4.58477  3.61503
          0.05068  3.40319  4.12554  0.61958  0.77255  0.48576  0.95510
     18   2.49153  3.88868  2.95354  2.86787  3.19650  2.60329  3.70999  2.76826  2.85973  2.38087  3.67978  3.16862  3.25250  3.29045  2.97920  2.72280  2.90804  2.58693  4.38784  3.38605     18 l - - -
          2.68618  4.42225  2.77519  2.73123  3.46354  2.40513  3.72494  3.29354  2.67741  2.69355  4.24690  2.90347  2.73739  3.18146  2.89801  2.37887  2.77519  2.98518  4.58477  3.61503
          0.05068  3.40319  4.12554  0.61958  0.77255  0.48576  0.95510
     19   2.47076  3.88945  2.94969  2.86455  3.20536  2.60359  3.71253  2.77120  2.85931  2.40018  3.68362  3.16497  3.25403  3.28922  2.98046  2.71545  2.90311  2.58768  4.39630  3.39529     19 l - - -
          2.68618  4.42225  2.77519  2.73123  3.46354  2.40513  3.72494  3.29354  2.67741  2.69355  4.24690  2.90347  2.73739  3.18146  2.89801  2.37887  2.77519  2.98518  4.58477  3.61503
          0.05068  3.40319  4.12554  0.61958  0.77255  0.48576  0.95510
     20   2.48699  3.89820  2.94512  2.85826  3.20073  2.61164  3.70992  2.77855  2.85060  2.40042  3.68277  3.16078  3.26155  3.25145  2.97534  2.71460  2.90375  2.59562  4.39972  3.38727     20 l - - -
          2.68618  4.42225  2.77519  2.73123  3.46354  2.40513  3.72494  3.29354  2.67741  2.69355  4.24690  2.90347  2.73739  3.18146  2.89801  2.37887  2.77519  2.98518  4.58477  3.61503
          0.05068  3.40319  4.12554  0.61958  0.77255  0.48576  0.95510
     21   2.48658  3.87339  2.93943  2.85753  3.21120  2.56424  3.70127  2.79260  2.85608  2.42138  3.70097  3.15952  3.23108  3.28491  2.97185  2.71740  2.90422  2.60399  4.37703  3.39654     21 l - - -
          2.68618  4.42225  2.77519  2.73123  3.46354  2.40513  3.72494  3.29354  2.67741  2.69355  4.24690  2.90347  2.73739  3.18146  2.89801  2.37887  2.77519  2.98518  4.58477  3.61503
          0.05068  3.40319  4.12554  0.61958  0.77255  0.48576  0.95510
     22   2.50411  3.89887  2.97587  2.87861  3.16478  2.61935  3.70115  2.76974  2.84455  2.37683  3.66274  3.17817  3.26397  3.28420  2.96553  2.73507  2.91521  2.59404  4.28174  3.34852     22 l - - -
          2.68618  4.42225  2.77519  2.73123  3.46354  2.40513  3.72494  3.29354  2.67741  2.69355  4.24690  2.90347  2.73739  3.18146  2.89801  2.37887  2.77519  2.98518  4.58477  3.61503
          0.05068  3.40319  4.12554  0.61958  0.77255  0.48576  0.95510
     23   2.48683  3.87918  2.94291  2.85962  3.20978  2.58865  3.70526  2.78657  2.85662  2.41028  3.69218  3.16147  3.20737  3.28586  2.97427  2.71736  2.90432  2.60077  4.38403  3.39836     23 l - - -
          2.68618  4.42225  2.77519  2.73123  3.46354  2.40513  3.72494  3.29354  2.67741  2.69355  4.24690  2.90347  2.73739  3.18146  2.89801  2.37887  2.77519  2.98518  4.58477  3.61503
          0.05068  3.40319  4.12554  0.61958  0.77255  0.48576  0.95510
     24   2.49096  3.88724  2.93871  2.83314  3.21126  2.59710  3.70557  2.78110  2.85053  2.41048  3.69151  3.15925  3.24638  3.28179  2.97141  2.72039  2.90684  2.59607  4.39046  3.39887     24 l - - -
          2.68618  4.42225  2.77519  2.73123  3.46354  2.40513  3.72494  3.29354  2.67741  2.69355  4.24690  2.90347  2.73739  3.18146  2.89801  2.37887  2.77519  2.98518  4.58477  3.61503
          0.05068  3.40319  4.12554  0.61958  0.77255  0.48576  0.95510
     25   2.49096  3.88724  2.93871  2.83314  3.21126  2.59710  3.70557  2.78110  2.85053  2.41048  3.69151  3.15925  3.24638  3.28179  2.97141  2.72039  2.90684  2.59607  4.39046  3.39887     25 l - - -
          2.68618  4.42225  2.77519  2.73123  3.46354  2.40513  3.72494  3.29354  2.67741  2.69355  4.24690  2.90347  2.73739  3.18146  2.89801  2.37887  2.77519  2.98518  4.58477  3.61503
          0.05068  3.40319  4.12554  0.61958  0.77255  0.48576  0.95510
     26   2.48259  3.89621  2.95191  2.86507  3.20529  2.61257  3.71604  2.76663  2.85777  2.39792  3.68071  3.16489  3.26336  3.28874  2.98187  2.71183  2.87930  2.58340  4.40549  3.39511     26 l - - -
          2.68618  4.42225  2.77519  2.73123  3.46354  2.40513  3.72494  3.29354  2.67741  2.69355  4.24690  2.90347  2.73739  3.18146  2.89801  2.37887  2.77519  2.98518  4.58477  3.61503
          0.05068  3.40319  4.12554  0.61958  0.77255  0.48576  0.95510
     27   2.48757  3.88250  2.91049  2.85068  3.21133  2.59042  3.70217  2.78938  2.85317  2.42313  3.70084  3.15560  3.24036  3.28107  2.97343  2.71650  2.90422  2.60078  4.38519  3.39457     27 l - - -
          2.68618  4.42225  2.77519  2.73123  3.46354  2.40513  3.72494  3.29354  2.67741  2.69355  4.24690  2.90347  2.73739  3.18146  2.89801  2.37887  2.77519  2.98518  4.58477  3.61503
          0.05068  3.40319  4.12554  0.61958  0.77255  0.48576  0.95510
     28   2.48249  3.90209  2.95887  2.87008  3.19767  2.62192  3.71920  2.75828  2.85976  2.39032  3.67421  3.16842  3.27257  3.29118  2.98555  2.71171  2.90056  2.56150  4.40936  3.38731     28 l - - -
          2.68618  4.42225  2.77519  2.73123  3.46354  2.40513  3.72494  3.29354  2.67741  2.69355  4.24690  2.90347  2.73739  3.18146  2.89801  2.37887  2.77519  2.98518  4.58477  3.61503
          0.05068  3.40319  4.12554  0.61958  0.77255  0.48576  0.95510
     29   2.48757  3.88250  2.91049  2.85068  3.21133  2.59042  3.70217  2.78938  2.85317  2.42313  3.70084  3.15560  3.24036  3.28107  2.97343  2.71650  2.90422  2.60078  4.38519  3.39457     29 l - - -
          2.68618  4.42225  2.77519  2.73123  3.46354  2.40513  3.72494  3.29354  2.67741  2.69355  4.24690  2.90347  2.73739  3.18146  2.89801  2.37887  2.77519  2.98518  4.58477  3.61503
          0.05068  3.40319  4.12554  0.61958  0.77255  0.48576  0.95510
     30   2.48699  3.89820  2.94512  2.85826  3.20073  2.61164  3.70992  2.77855  2.85060  2.40042  3.68277  3.16078  3.26155  3.25145  2.97534  2.71460  2.90375  2.59562  4.39972  3.38727     30 l - - -
          2.68618  4.42225  2.77519  2.73123  3.46354  2.40513  3.72494  3.29354  2.67741  2.69355  4.24690  2.90347  2.73739  3.18146  2.89801  2.37887  2.77519  2.98518  4.58477  3.61503
          0.05068  3.40319  4.12554  0.61958  0.77255  0.48576  0.95510
     31   2.48963  3.88534  2.94475  2.85960  3.20433  2.59588  3.70470  2.78498  2.85137  2.40685  3.68905  3.16196  3.24530  3.28356  2.94700  2.71933  2.90611  2.60054  4.38579  3.39133     31 l - - -
          2.68618  4.42225  2.77519  2.73123  3.46354  2.40513  3.72494  3.29354  2.67741  2.69355  4.24690  2.90347  2.73739  3.18146  2.89801  2.37887  2.77519  2.98518  4.58477  3.61503
          0.05068  3.40319  4.12554  0.61958  0.77255  0.48576  0.95510
     32   2.48147  3.89122  2.94199  2.85635  3.20516  2.60316  3.70669  2.78465  2.85080  2.42088  3.69769  3.12954  3.25412  3.28214  2.97427  2.70913  2.89947  2.59585  4.39534  3.38589     32 l - - -
          2.68618  4.42225  2.77519  2.73123  3.46354  2.40513  3.72494  3.29354  2.67741  2.69355  4.24690  2.90347  2.73739  3.18146  2.89801  2.37887  2.77519  2.98518  4.58477  3.61503
          0.05068  3.40319  4.12554  0.61958  0.77255  0.48576  0.95510
     33   2.48683  3.87918  2.94291  2.85962  3.20978  2.58865  3.70526  2.78657  2.85662  2.41028  3.69218  3.16147  3.20737  3.28586  2.97427  2.71736  2.90432  2.60077  4.38403  3.39836     33 l - - -
          2.68618  4.42225  2.77519  2.73123  3.46354  2.40513  3.72494  3.29354  2.67741  2.69355  4.24690  2.90347  2.73739  3.18146  2.89801  2.37887  2.77519  2.98518  4.58477  3.61503
          0.05068  3.40319  4.12554  0.61958  0.77255  0.48576  0.95510
     34   2.48147  3.89122  2.94199  2.85635  3.20516  2.60316  3.70669  2.78465  2.85080  2.42088  3.69769  3.12954  3.25412  3.28214  2.97427  2.70913  2.89947  2.59585  4.39534  3.38589     34 l - - -
          2.68618  4.42225  2.77519  2.73123  3.46354  2.40513  3.72494  3.29354  2.67741  2.69355  4.24690  2.90347  2.73739  3.18146  2.89801  2.37887  2.77519  2.98518  4.58477  3.61503
          0.05068  3.40319  4.12554  0.61958  0.77255  0.48576  0.95510
     35   2.49204  3.90782  2.95362  2.86388  3.18661  2.62629  3.71257  2.76226  2.85312  2.38935  3.67324  3.16628  3.27496  3.28567  2.98033  2.72002  2.90723  2.58254  4.40163  3.33827     35 l - - -
          2.68618  4.42225  2.77519  2.73123  3.46354  2.40513  3.72494  3.29354  2.67741  2.69355  4.24690  2.90347  2.73739  3.18146  2.89801  2.37887  2.77519  2.98518  4.58477  3.61503
          0.05068  3.40319  4.12554  0.61958  0.77255  0.48576  0.95510
     36   2.48683  3.87918  2.94291  2.85962  3.20978  2.58865  3.70526  2.78657  2.85662  2.41028  3.69218  3.16147  3.20737  3.28586  2.97427  2.71736  2.90432  2.60077  4.38403  3.39836     36 l - - -
          2.68618  4.42225  2.77519  2.73123  3.46354  2.40513  3.72494  3.29354  2.67741  2.69355  4.24690  2.90347  2.73739  3.18146  2.89801  2.37887  2.77519  2.98518  4.58477  3.61503
          0.05068  3.40319  4.12554  0.61958  0.77255  0.48576  0.95510
     37   2.48658  3.87339  2.93943  2.85753  3.21120  2.56424  3.70127  2.79260  2.85608  2.42138  3.70097  3.15952  3.23108  3.28491  2.97185  2.71740  2.90422  2.60399  4.37703  3.39654     37 l - - -
          2.68618  4.42225  2.77519  2.73123  3.46354  2.40513  3.72494  3.29354  2.67741  2.69355  4.24690  2.90347  2.73739  3.18146  2.89801  2.37887  2.77519  2.98518  4.58477  3.61503
          0.05068  3.40319  4.12554  0.61958  0.77255  0.48576  0.95510
     38   2.50411  3.89887  2.97587  2.87861  3.16478  2.61935  3.70115  2.76974  2.84455  2.37683  3.66274  3.17817  3.26397  3.28420  2.96553  2.73507  2.91521  2.59404  4.28174  3.34852     38 l - - -
          2.68618  4.42225  2.77519  2.73123  3.46354  2.40513  3.72494  3.29354  2.67741  2.69355  4.24690  2.90347  2.73739  3.18146  2.89801  2.37887  2.77519  2.98518  4.58477  3.61503
          0.05068  3.40319  4.12554  0.61958  0.77255  0.48576  0.95510
     39   2.48239  3.91223  2.96468  2.87277  3.19293  2.63611  3.72332  2.73085  2.85788  2.38331  3.66731  3.17059  3.28646  3.29116  2.98732  2.71085  2.89992  2.56872  4.41891  3.38240     39 l - - -
          2.68618  4.42225  2.77519  2.73123  3.46354  2.40513  3.72494  3.29354  2.67741  2.69355  4.24690  2.90347  2.73739  3.18146  2.89801  2.37887  2.77519  2.98518  4.58477  3.61503
          0.05068  3.40319  4.12554  0.61958  0.77255  0.48576  0.95510
     40   2.47928  3.89896  2.94943  2.86215  3.20315  2.61513  3.71451  2.77185  2.85493  2.40650  3.68625  3.16163  3.26650  3.28621  2.98090  2.68948  2.89791  2.58623  4.40714  3.38815     40 l - - -
          2.68618  4.42225  2.77519  2.73123  3.46354  2.40513  3.72494  3.29354  2.67741  2.69355  4.24690  2.90347  2.73739  3.18146  2.89801  2.37887  2.77519  2.98518  4.58477  3.61503
          0.05068  3.40319  4.12554  0.61958  0.77255  0.48576  0.95510
     41   2.48239  3.91223  2.96468  2.87277  3.19293  2.63611  3.72332  2.73085  2.85788  2.38331  3.66731  3.17059  3.28646  3.29116  2.98732  2.71085  2.89992  2.56872  4.41891  3.38240     41 l - - -
          2.68618  4.42225  2.77519  2.73123  3.46354  2.40513  3.72494  3.29354  2.67741  2.69355  4.24690  2.90347  2.73739  3.18146  2.89801  2.37887  2.77519  2.98518  4.58477  3.61503
          0.05068  3.40319  4.12554  0.61958  0.77255  0.48576  0.95510
     42   2.49204  3.90782  2.95362  2.86388  3.18661  2.62629  3.71257  2.76226  2.85312  2.38935  3.67324  3.16628  3.27496  3.28567  2.98033  2.72002  2.90723  2.58254  4.40163  3.33827     42 l - - -
          2.68618  4.42225  2.77519  2.73123  3.46354  2.40513  3.72494  3.29354  2.67741  2.69355  4.24690  2.90347  2.73739  3.18146  2.89801  2.37887  2.77519  2.98518  4.58477  3.61503
          0.05068  3.40319  4.12554  0.61958  0.77255  0.48576  0.95510
     43   2.48249  3.90209  2.95887  2.87008  3.19767  2.62192  3.71920  2.75828  2.85976  2.39032  3.67421  3.16842  3.27257  3.29118  2.98555  2.71171  2.90056  2.56150  4.40936  3.38731     43 l - - -
          2.68618  4.42225  2.77519  2.73123  3.46354  2.40513  3.72494  3.29354  2.67741  2.69355  4.24690  2.90347  2.73739  3.18146  2.89801  2.37887  2.77519  2.98518  4.58477  3.61503
          0.05068  3.40319  4.12554  0.61958  0.77255  0.48576  0.95510
     44   2.48699  3.89820  2.94512  2.85826  3.20073  2.61164  3.70992  2.77855  2.85060  2.40042  3.68277  3.16078  3.26155  3.25145  2.97534  2.71460  2.90375  2.59562  4.39972  3.38727     44 l - - -
          2.68618  4.42225  2.77519  2.73123  3.46354  2.40513  3.72494  3.29354  2.67741  2.69355  4.24690  2.90347  2.73739  3.18146  2.89801  2.37887  2.77519  2.98518  4.58477  3.61503
          0.05068  3.40319  4.12554  0.61958  0.77255  0.48576  0.95510
     45   2.49153  3.88868  2.95354  2.86787  3.19650  2.60329  3.70999  2.76826  2.85973  2.38087  3.67978  3.16862  3.25250  3.29045  2.97920  2.72280  2.90804  2.58693  4.38784  3.38605     45 l - - -
          2.68618  4.42225  2.77519  2.73123  3.46354  2.40513  3.72494  3.29354  2.67741  2.69355  4.24690  2.90347  2.73739  3.18146  2.89801  2.37887  2.77519  2.98518  4.58477  3.61503
          0.05068  3.40319  4.12554  0.61958  0.77255  0.48576  0.95510
     46   2.48757  3.88250  2.91049  2.85068  3.21133  2.59042  3.70217  2.78938  2.85317  2.42313  3.70084  3.15560  3.24036  3.28107  2.97343  2.71650  2.90422  2.60078  4.38519  3.39457     46 l - - -
          2.68618  4.42225  2.77519  2.73123  3.46354  2.40513  3.72494  3.29354  2.67741  2.69355  4.24690  2.90347  2.73739  3.18146  2.89801  2.37887  2.77519  2.98518  4.58477  3.61503
          0.05068  3.40319  4.12554  0.61958  0.77255  0.48576  0.95510
     47   2.47076  3.88945  2.94969  2.86455  3.20536  2.60359  3.71253  2.77120  2.85931  2.40018  3.68362  3.16497  3.25403  3.28922  2.98046  2.71545  2.90311  2.58768  4.39630  3.39529     47 l - - -
          2.68618  4.42225  2.77519  2.73123  3.46354  2.40513  3.72494  3.29354  2.67741  2.69355  4.24690  2.90347  2.73739  3.18146  2.89801  2.37887  2.77519  2.98518  4.58477  3.61503
          0.05068  3.40319  4.12554  0.61958  0.77255  0.48576  0.95510
     48   2.48683  3.87918  2.94291  2.85962  3.20978  2.58865  3.70526  2.78657  2.85662  2.41028  3.69218  3.16147  3.20737  3.28586  2.97427  2.71736  2.90432  2.60077  4.38403  3.39836     48 l - - -
          2.68618  4.42225  2.77519  2.73123  3.46354  2.40513  3.72494  3.29354  2.67741  2.69355  4.24690  2.90347  2.73739  3.18146  2.89801  2.37887  2.77519  2.98518  4.58477  3.61503
          0.05068  3.40319  4.12554  0.61958  0.77255  0.48576  0.95510
     49   2.48963  3.88534  2.94475  2.85960  3.20433  2.59588  3.70470  2.78498  2.85137  2.40685  3.68905  3.16196  3.24530  3.28356  2.94700  2.71933  2.90611  2.60054  4.38579  3.39133     49 l - - -
          2.68618  4.42225  2.77519  2.73123  3.46354  2.40513  3.72494  3.29354  2.67741  2.69355  4.24690  2.90347  2.73739  3.18146  2.89801  2.37887  2.77519  2.98518  4.58477  3.61503
          0.05068  3.40319  4.12554  0.61958  0.77255  0.48576  0.95510
     50   2.49153  3.88868  2.95354  2.86787  3.19650  2.60329  3.70999  2.76826  2.85973  2.38087  3.67978  3.16862  3.25250  3.29045  2.97920  2.72280  2.90804  2.58693  4.38784  3.38605     50 l - - -
          2.68618  4.42225  2.77519  2.73123  3.46354  2.40513  3.72494  3.29354  2.67741  2.69355  4.24690  2.90347  2.73739  3.18146  2.89801  2.37887  2.77519  2.98518  4.58477  3.61503
          0.05068  3.40319  4.12554  0.61958  0.77255  0.48576  0.95510
     51   2.47076  3.88945  2.94969  2.86455  3.20536  2.60359  3.71253  2.77120  2.85931  2.40018  3.68362  3.16497  3.25403  3.28922  2.98046  2.71545  2.90311  2.58768  4.39630  3.39529     51 l - - -
          2.68618  4.42225  2.77519  2.73123  3.46354  2.40513  3.72494  3.29354  2.67741  2.69355  4.24690  2.90347  2.73739  3.18146  2.89801  2.37887  2.77519  2.98518  4.58477  3.61503
          0.05068  3.40319  4.12554  0.61958  0.77255  0.48576  0.95510
     52   2.48259  3.89621  2.95191  2.86507  3.20529  2.61257  3.71604  2.76663  2.85777  2.39792  3.68071  3.16489  3.26336  3.28874  2.98187  2.71183  2.87930  2.58340  4.40549  3.39511     52 l - - -
          2.68618  4.42225  2.77519  2.73123  3.46354  2.40513  3.72494  3.29354  2.67741  2.69355  4.24690  2.90347  2.73739  3.18146  2.89801  2.37887  2.77519  2.98518  4.58477  3.61503
          0.05068  3.40319  4.12554  0.61958  0.77255  0.48576  0.95510
     53   2.49153  3.88868  2.95354  2.86787  3.19650  2.60329  3.70999  2.76826  2.85973  2.38087  3.67978  3.16862  3.25250  3.29045  2.97920  2.72280  2.90804  2.58693  4.38784  3.38605     53 l - - -
          2.68618  4.42225  2.77519  2.73123  3.46354  2.40513  3.72494  3.29354  2.67741  2.69355  4.24690  2.90347  2.73739  3.18146  2.89801  2.37887  2.77519  2.98518  4.58477  3.61503
          0.05068  3.40319  4.12554  0.61958  0.77255  0.48576  0.95510
     54   2.49153  3.88868  2.95354  2.86787  3.19650  2.60329  3.70999  2.76826  2.85973  2.38087  3.67978  3.16862  3.25250  3.29045  2.97920  2.72280  2.90804  2.58693  4.38784  3.38605     54 l - - -
          2.68618  4.42225  2.77519  2.73123  3.46354  2.40513  3.72494  3.29354  2.67741  2.69355  4.24690  2.90347  2.73739  3.18146  2.89801  2.37887  2.77519  2.98518  4.58477  3.61503
          0.05068  3.40319  4.12554  0.61958  0.77255  0.48576  0.95510
     55   2.48249  3.90209  2.95887  2.87008  3.19767  2.62192  3.71920  2.75828  2.85976  2.39032  3.67421  3.16842  3.27257  3.29118  2.98555  2.71171  2.90056  2.56150  4.40936  3.38731     55 l - - -
          2.68618  4.42225  2.77519  2.73123  3.46354  2.40513  3.72494  3.29354  2.67741  2.69355  4.24690  2.90347  2.73739  3.18146  2.89801  2.37887  2.77519  2.98518  4.58477  3.61503
          0.05068  3.40319  4.12554  0.61958  0.77255  0.48576  0.95510
     56   2.48147  3.89122  2.94199  2.85635  3.20516  2.60316  3.70669  2.78465  2.85080  2.42088  3.69769  3.12954  3.25412  3.28214  2.97427  2.70913  2.89947  2.59585  4.39534  3.38589     56 l - - -
          2.68618  4.42225  2.77519  2.73123  3.46354  2.40513  3.72494  3.29354  2.67741  2.69355  4.24690  2.90347  2.73739  3.18146  2.89801  2.37887  2.77519  2.98518  4.58477  3.61503
          0.05068  3.40319  4.12554  0.61958  0.77255  0.48576  0.95510
     57   2.48963  3.88534  2.94475  2.85960  3.20433  2.59588  3.70470  2.78498  2.85137  2.40685  3.68905  3.16196  3.24530  3.28356  2.94700  2.71933  2.90611  2.60054  4.38579  3.39133     57 l - - -
          2.68618  4.42225  2.77519  2.73123  3.46354  2.40513  3.72494  3.29354  2.67741  2.69355  4.24690  2.90347  2.73739  3.18146  2.89801  2.37887  2.77519  2.98518  4.58477  3.61503
          0.05068  3.40319  4.12554  0.61958  0.77255  0.48576  0.95510
     58   2.48736  3.89610  2.93837  2.85155  3.19362  2.60593  3.65295  2.79892  2.84364  2.41338  3.69207  3.15510  3.25557  3.27641  2.96819  2.71301  2.90358  2.61305  4.38868  3.37241     58 l - - -
          2.68618  4.42225  2.77519  2.73123  3.46354  2.40513  3.72494  3.29354  2.67741  2.69355  4.24690  2.90347  2.73739  3.18146  2.89801  2.37887  2.77519  2.98518  4.58477  3.61503
          0.05068  3.40319  4.12554  0.61958  0.77255  0.48576  0.95510
     59   2.48757  3.88250  2.91049  2.85068  3.21133  2.59042  3.70217  2.78938  2.85317  2.42313  3.70084  3.15560  3.24036  3.28107  2.97343  2.71650  2.90422  2.60078  4.38519  3.39457     59 l - - -
          2.68618  4.42225  2.77519  2.73123  3.46354  2.40513  3.72494  3.29354  2.67741  2.69355  4.24690  2.90347  2.73739  3.18146  2.89801  2.37887  2.77519  2.98518  4.58477  3.61503
          0.05068  3.40319  4.12554  0.61958  0.77255  0.48576  0.95510
     60   2.48658  3.87339  2.93943  2.85753  3.21120  2.56424  3.70127  2.79260  2.85608  2.42138  3.70097  3.15952  3.23108  3.28491  2.97185  2.71740  2.90422  2.60399  4.37703  3.39654     60 l - - -
          2.68618  4.42225  2.77519  2.73123  3.46354  2.40513  3.72494  3.29354  2.67741  2.69355  4.24690  2.90347  2.73739  3.18146  2.89801  2.37887  2.77519  2.98518  4.58477  3.61503
          0.05068  3.40319  4.12554  0.61958  0.77255  0.48576  0.95510
     61   2.48249  3.90209  2.95887  2.87008  3.19767  2.62192  3.71920  2.75828  2.85976  2.39032  3.67421  3.16842  3.27257  3.29118  2.98555  2.71171  2.90056  2.56150  4.40936  3.38731     61 l - - -
          2.68618  4.42225  2.77519  2.73123  3.46354  2.40513  3.72494  3.29354  2.67741  2.69355  4.24690  2.90347  2.73739  3.18146  2.89801  2.37887  2.77519  2.98518  4.58477  3.61503
          0.05068  3.40319  4.12554  0.61958  0.77255  0.48576  0.95510
     62   2.49153  3.88868  2.95354  2.86787  3.19650  2.60329  3.70999  2.76826  2.85973  2.38087  3.67978  3.16862  3.25250  3.29045  2.97920  2.72280  2.90804  2.58693  4.38784  3.38605     62 l - - -
          2.68618  4.42225  2.77519  2.73123  3.46354  2.40513  3.72494  3.29354  2.67741  2.69355  4.24690  2.90347  2.73739  3.18146  2.89801  2.37887  2.77519  2.98518  4.58477  3.61503
          0.05068  3.40319  4.12554  0.61958  0.77255  0.48576  0.95510
     63   2.48683  3.87918  2.94291  2.85962  3.20978  2.58865  3.70526  2.78657  2.85662  2.41028  3.69218  3.16147  3.20737  3.28586  2.97427  2.71736  2.90432  2.60077  4.38403  3.39836     63 l - - -
          2.68618  4.42225  2.77519  2.73123  3.46354  2.40513  3.72494  3.29354  2.67741  2.69355  4.24690  2.90347  2.73739  3.18146  2.89801  2.37887  2.77519  2.98518  4.58477  3.61503
          0.05068  3.40319  4.12554  0.61958  0.77255  0.48576  0.95510
     64   2.48683  3.87918  2.94291  2.85962  3.20978  2.58865  3.70526  2.78657  2.85662  2.41028  3.69218  3.16147  3.20737  3.28586  2.97427  2.71736  2.90432  2.60077  4.38403  3.39836     64 l - - -
          2.68618  4.42225  2.77519  2.73123  3.46354  2.40513  3.72494  3.29354  2.67741  2.69355  4.24690  2.90347  2.73739  3.18146  2.89801  2.37887  2.77519  2.98518  4.58477  3.61503
          0.05068  3.40319  4.12554  0.61958  0.77255  0.48576  0.95510
     65   2.48736  3.89610  2.93837  2.85155  3.19362  2.60593  3.65295  2.79892  2.84364  2.41338  3.69207  3.15510  3.25557  3.27641  2.96819  2.71301  2.90358  2.61305  4.38868  3.37241     65 l - - -
          2.68618  4.42225  2.77519  2.73123  3.46354  2.40513  3.72494  3.29354  2.67741  2.69355  4.24690  2.90347  2.73739  3.18146  2.89801  2.37887  2.77519  2.98518  4.58477  3.61503
          0.05068  3.40319  4.12554  0.61958  0.77255  0.48576  0.95510
     66   2.49153  3.88868  2.95354  2.86787  3.19650  2.60329  3.70999  2.76826  2.85973  2.38087  3.67978  3.16862  3.25250  3.29045  2.97920  2.72280  2.90804  2.58693  4.38784  3.38605     66 l - - -
          2.68618  4.42225  2.77519  2.73123  3.46354  2.40513  3.72494  3.29354  2.67741  2.69355  4.24690  2.90347  2.73739  3.18146  2.89801  2.37887  2.77519  2.98518  4.58477  3.61503
          0.05068  3.40319  4.12554  0.61958  0.77255  0.48576  0.95510
     67   2.47076  3.88945  2.94969  2.86455  3.20536  2.60359  3.71253  2.77120  2.85931  2.40018  3.68362  3.16497  3.25403  3.28922  2.98046  2.71545  2.90311  2.58768  4.39630  3.39529     67 l - - -
          2.68618  4.42225  2.77519  2.73123  3.46354  2.40513  3.72494  3.29354  2.67741  2.69355  4.24690  2.90347  2.73739  3.18146  2.89801  2.37887  2.77519  2.98518  4.58477  3.61503
          0.05068  3.40319  4.12554  0.61958  0.77255  0.48576  0.95510
     68   2.47928  3.89896  2.94943  2.86215  3.20315  2.61513  3.71451  2.77185  2.85493  2.40650  3.68625  3.16163  3.26650  3.28621  2.98090  2.68948  2.89791  2.58623  4.40714  3.38815     68 l - - -
          2.68618  4.42225  2.77519  2.73123  3.46354  2.40513  3.72494  3.29354  2.67741  2.69355  4.24690  2.90347  2.73739  3.18146  2.89801  2.37887  2.77519  2.98518  4.58477  3.61503
          0.05068  3.40319  4.12554  0.61958  0.77255  0.48576  0.95510
     69   2.47076  3.88945  2.94969  2.86455  3.20536  2.60359  3.71253  2.77120  2.85931  2.40018  3.68362  3.16497  3.25403  3.28922  2.98046  2.71545  2.90311  2.58768  4.39630  3.39529     69 l - - -
          2.68618  4.42225  2.77519  2.73123  3.46354  2.40513  3.72494  3.29354  2.67741  2.69355  4.24690  2.90347  2.73739  3.18146  2.89801  2.37887  2.77519  2.98518  4.58477  3.61503
          0.05068  3.40319  4.12554  0.61958  0.77255  0.48576  0.95510
     70   2.48239  3.91223  2.96468  2.87277  3.19293  2.63611  3.72332  2.73085  2.85788  2.38331  3.66731  3.17059  3.28646  3.29116  2.98732  2.71085  2.89992  2.56872  4.41891  3.38240     70 l - - -
          2.68618  4.42225  2.77519  2.73123  3.46354  2.40513  3.72494  3.29354  2.67741  2.69355  4.24690  2.90347  2.73739  3.18146  2.89801  2.37887  2.77519  2.98518  4.58477  3.61503
          0.05068  3.40319  4.12554  0.61958  0.77255  0.48576  0.95510
     71   2.48699  3.89820  2.94512  2.85826  3.20073  2.61164  3.70992  2.77855  2.85060  2.40042  3.68277  3.16078  3.26155  3.25145  2.97534  2.71460  2.90375  2.59562  4.39972  3.38727     71 l - - -
          2.68618  4.42225  2.77519  2.73123  3.46354  2.40513  3.72494  3.29354  2.67741  2.69355  4.24690  2.90347  2.73739  3.18146  2.89801  2.37887  2.77519  2.98518  4.58477  3.61503
          0.05068  3.40319  4.12554  0.61958  0.77255  0.48576  0.95510
     72   2.48853  3.89026  2.94253  2.85695  3.20805  2.60170  3.70709  2.77997  2.82902  2.40908  3.68988  3.16025  3.25133  3.28232  2.97186  2.71749  2.90494  2.59497  4.39359  3.39466     72 l - - -
          2.68618  4.42225  2.77519  2.73123  3.46354  2.40513  3.72494  3.29354  2.67741  2.69355  4.24690  2.90347  2.73739  3.18146  2.89801  2.37887  2.77519  2.98518  4.58477  3.61503
          0.05068  3.40319  4.12554  0.61958  0.77255  0.48576  0.95510
     73   2.49153  3.88868  2.95354  2.86787  3.19650  2.60329  3.70999  2.76826  2.85973  2.38087  3.67978  3.16862  3.25250  3.29045  2.97920  2.72280  2.90804  2.58693  4.38784  3.38605     73 l - - -
          2.68618  4.42225  2.77519  2.73123  3.46354  2.40513  3.72494  3.29354  2.67741  2.69355  4.24690  2.90347  2.73739  3.18146  2.89801  2.37887  2.77519  2.98518  4.58477  3.61503
          0.05068  3.40319  4.12554  0.61958  0.77255  0.48576  0.95510
     74   2.48259  3.89621  2.95191  2.86507  3.20529  2.61257  3.71604  2.76663  2.85777  2.39792  3.68071  3.16489  3.26336  3.28874  2.98187  2.71183  2.87930  2.58340  4.40549  3.39511     74 l - - -
          2.68618  4.42225  2.77519  2.73123  3.46354  2.40513  3.72494  3.29354  2.67741  2.69355  4.24690  2.90347  2.73739  3.18146  2.89801  2.37887  2.77519  2.98518  4.58477  3.61503
          0.05068  3.40319  4.12554  0.61958  0.77255  0.48576  0.95510
     75   2.48658  3.87339  2.93943  2.85753  3.21120  2.56424  3.70127  2.79260  2.85608  2.42138  3.70097  3.15952  3.23108  3.28491  2.97185  2.71740  2.90422  2.60399  4.37703  3.39654     75 l - - -
          2.68618  4.42225  2.77519  2.73123  3.46354  2.40513  3.72494  3.29354  2.67741  2.69355  4.24690  2.90347  2.73739  3.18146  2.89801  2.37887  2.77519  2.98518  4.58477  3.61503
          0.05068  3.40319  4.12554  0.61958  0.77255  0.48576  0.95510
     76   2.48259  3.89621  2.95191  2.86507  3.20529  2.61257  3.71604  2.76663  2.85777  2.39792  3.68071  3.16489  3.26336  3.28874  2.98187  2.71183  2.87930  2.58340  4.40549  3.39511     76 l - - -
          2.68618  4.42225  2.77519  2.73123  3.46354  2.40513  3.72494  3.29354  2.67741  2.69355  4.24690  2.90347  2.73739  3.18146  2.89801  2.37887  2.77519  2.98518  4.58477  3.61503
          0.05068  3.40319  4.12554  0.61958  0.77255  0.48576  0.95510
     77   2.48658  3.87339  2.93943  2.85753  3.21120  2.56424  3.70127  2.79260  2.85608  2.42138  3.70097  3.15952  3.23108  3.28491  2.97185  2.71740  2.90422  2.60399  4.37703  3.39654     77 l - - -
          2.68618  4.42225  2.77519  2.73123  3.46354  2.40513  3.72494  3.29354  2.67741  2.69355  4.24690  2.90347  2.73739  3.18146  2.89801  2.37887  2.77519  2.98518  4.58477  3.61503
          0.05068  3.40319  4.12554  0.61958  0.77255  0.48576  0.95510
     78   2.47076  3.88945  2.94969  2.86455  3.20536  2.60359  3.71253  2.77120  2.85931  2.40018  3.68362  3.16497  3.25403  3.28922  2.98046  2.71545  2.90311  2.58768  4.39630  3.39529     78 l - - -
          2.68618  4.42225  2.77519  2.73123  3.46354  2.40513  3.72494  3.29354  2.67741  2.69355  4.24690  2.90347  2.73739  3.18146  2.89801  2.37887  2.77519  2.98518  4.58477  3.61503
          0.05068  3.40319  4.12554  0.61958  0.77255  0.48576  0.95510
     79   2.49096  3.88724  2.93871  2.83314  3.21126  2.59710  3.70557  2.78110  2.85053  2.41048  3.69151  3.15925  3.24638  3.28179  2.97141  2.72039  2.90684  2.59607  4.39046  3.39887     79 l - - -
          2.68618  4.42225  2.77519  2.73123  3.46354  2.40513  3.72494  3.29354  2.67741  2.69355  4.24690  2.90347  2.73739  3.18146  2.89801  2.37887  2.77519  2.98518  4.58477  3.61503
          0.05068  3.40319  4.12554  0.61958  0.77255  0.48576  0.95510
     80   2.49153  3.88868  2.95354  2.86787  3.19650  2.60329  3.70999  2.76826  2.85973  2.38087  3.67978  3.16862  3.25250  3.29045  2.97920  2.72280  2.90804  2.58693  4.38784  3.38605     80 l - - -
          2.68618  4.42225  2.77519  2.73123  3.46354  2.40513  3.72494  3.29354  2.67741  2.69355  4.24690  2.90347  2.73739  3.18146  2.89801  2.37887  2.77519  2.98518  4.58477  3.61503
          0.05068  3.40319  4.12554  0.61958  0.77255  0.48576  0.95510
     81   2.48249  3.90209  2.95887  2.87008  3.19767  2.62192  3.71920  2.75828  2.85976  2.39032  3.67421  3.16842  3.27257  3.29118  2.98555  2.71171  2.90056  2.56150  4.40936  3.38731     81 l - - -
          2.68618  4.42225  2.77519  2.73123  3.46354  2.40513  3.72494  3.29354  2.67741  2.69355  4.24690  2.90347  2.73739  3.18146  2.89801  2.37887  2.77519  2.98518  4.58477  3.61503
          0.05068  3.40319  4.12554  0.61958  0.77255  0.48576  0.95510
     82   2.49153  3.88868  2.95354  2.86787  3.19650  2.60329  3.70999  2.76826  2.85973  2.38087  3.67978  3.16862  3.25250  3.29045  2.97920  2.72280  2.90804  2.58693  4.38784  3.38605     82 l - - -
          2.68618  4.42225  2.77519  2.73123  3.46354  2.40513  3.72494  3.29354  2.67741  2.69355  4.24690  2.90347  2.73739  3.18146  2.89801  2.37887  2.77519  2.98518  4.58477  3.61503
          0.05068  3.40319  4.12554  0.61958  0.77255  0.48576  0.95510
     83   2.47928  3.89896  2.94943  2.86215  3.20315  2.61513  3.71451  2.77185  2.85493  2.40650  3.68625  3.16163  3.26650  3.28621  2.98090  2.68948  2.89791  2.58623  4.40714  3.38815     83 l - - -
          2.68618  4.42225  2.77519  2.73123  3.46354  2.40513  3.72494  3.29354  2.67741  2.69355  4.24690  2.90347  2.73739  3.18146  2.89801  2.37887  2.77519  2.98518  4.58477  3.61503
          0.05068  3.40319  4.12554  0.61958  0.77255  0.48576  0.95510
     84   2.48658  3.87339  2.93943  2.85753  3.21120  2.56424  3.70127  2.79260  2.85608  2.42138  3.70097  3.15952  3.23108  3.28491  2.97185  2.71740  2.90422  2.60399  4.37703  3.39654     84 l - - -
          2.68618  4.42225  2.77519  2.73123  3.46354  2.40513  3.72494  3.29354  2.67741  2.69355  4.24690  2.90347  2.73739  3.18146  2.89801  2.37887  2.77519  2.98518  4.58477  3.61503
          0.05068  3.40319  4.12554  0.61958  0.77255  0.48576  0.95510
     85   2.47928  3.89896  2.94943  2.86215  3.20315  2.61513  3.71451  2.77185  2.85493  2.40650  3.68625  3.16163  3.26650  3.28621  2.98090  2.68948  2.89791  2.58623  4.40714  3.38815     85 l - - -
          2.68618  4.42225  2.77519  2.73123  3.46354  2.40513  3.72494  3.29354  2.67741  2.69355  4.24690  2.90347  2.73739  3.18146  2.89801  2.37887  2.77519  2.98518  4.58477  3.61503
          0.05068  3.40319  4.12554  0.61958  0.77255  0.48576  0.95510
     86   2.48699  3.89820  2.94512  2.85826  3.20073  2.61164  3.70992  2.77855  2.85060  2.40042  3.68277  3.16078  3.26155  3.25145  2.97534  2.71460  2.90375  2.59562  4.39972  3.38727     86 l - - -
          2.68618  4.42225  2.77519  2.73123  3.46354  2.40513  3.72494  3.29354  2.67741  2.69355  4.24690  2.90347  2.73739  3.18146  2.89801  2.37887  2.77519  2.98518  4.58477  3.61503
          0.05068  3.40319  4.12554  0.61958  0.77255  0.48576  0.95510
     87   2.50411  3.89887  2.97587  2.87861  3.16478  2.61935  3.70115  2.76974  2.84455  2.37683  3.66274  3.17817  3.26397  3.28420  2.96553  2.73507  2.91521  2.59404  4.28174  3.34852     87 l - - -
          2.68618  4.42225  2.77519  2.73123  3.46354  2.40513  3.72494  3.29354  2.67741  2.69355  4.24690  2.90347  2.73739  3.18146  2.89801  2.37887  2.77519  2.98518  4.58477  3.61503
          0.05068  3.40319  4.12554  0.61958  0.77255  0.48576  0.95510
     88   2.48699  3.89820  2.94512  2.85826  3.20073  2.61164  3.70992  2.77855  2.85060  2.40042  3.68277  3.16078  3.26155  3.25145  2.97534  2.71460  2.90375  2.59562  4.39972  3.38727     88 l - - -
          2.68618  4.42225  2.77519  2.73123  3.46354  2.40513  3.72494  3.29354  2.67741  2.69355  4.24690  2.90347  2.73739  3.18146  2.89801  2.37887  2.77519  2.98518  4.58477  3.61503
          0.05068  3.40319  4.12554  0.61958  0.77255  0.48576  0.95510
     89   2.47076  3.88945  2.94969  2.86455  3.20536  2.60359  3.71253  2.77120  2.85931  2.40018  3.68362  3.16497  3.25403  3.28922  2.98046  2.71545  2.90311  2.58768  4.39630  3.39529     89 l - - -
          2.68618  4.42225  2.77519  2.73123  3.46354  2.40513  3.72494  3.29354  2.67741  2.69355  4.24690  2.90347  2.73739  3.18146  2.89801  2.37887  2.77519  2.98518  4.58477  3.61503
          0.05068  3.40319  4.12554  0.61958  0.77255  0.48576  0.95510
     90   2.49153  3.88868  2.95354  2.86787  3.19650  2.60329  3.70999  2.76826  2.85973  2.38087  3.67978  3.16862  3.25250  3.29045  2.97920  2.72280  2.90804  2.58693  4.38784  3.38605     90 l - - -
          2.68618  4.42225  2.77519  2.73123  3.46354  2.40513  3.72494  3.29354  2.67741  2.69355  4.24690  2.90347  2.73739  3.18146  2.89801  2.37887  2.77519  2.98518  4.58477  3.61503
          0.05068  3.40319  4.12554  0.61958  0.77255  0.48576  0.95510
     91   2.48683  3.87918  2.94291  2.85962  3.20978  2.58865  3.70526  2.78657  2.85662  2.41028  3.69218  3.16147  3.20737  3.28586  2.97427  2.71736  2.90432  2.60077  4.38403  3.39836     91 l - - -
          2.68618  4.42225  2.77519  2.73123  3.46354  2.40513  3.72494  3.29354  2.67741  2.69355  4.24690  2.90347  2.73739  3.18146  2.89801  2.37887  2.77519  2.98518  4.58477  3.61503
          0.05068  3.40319  4.12554  0.61958  0.77255  0.48576  0.95510
     92   2.48249  3.90209  2.95887  2.87008  3.19767  2.62192  3.71920  2.75828  2.85976  2.39032  3.67421  3.16842  3.27257  3.29118  2.98555  2.71171  2.90056  2.56150  4.40936  3.38731     92 l - - -
          2.68618  4.42225  2.77519  2.73123  3.46354  2.40513  3.72494  3.29354  2.67741  2.69355  4.24690  2.90347  2.73739  3.18146  2.89801  2.37887  2.77519  2.98518  4.58477  3.61503
          0.05068  3.40319  4.12554  0.61958  0.77255  0.48576  0.95510
     93   2.49153  3.88868  2.95354  2.86787  3.19650  2.60329  3.70999  2.76826  2.85973  2.38087  3.67978  3.16862  3.25250  3.29045  2.97920  2.72280  2.90804  2.58693  4.38784  3.38605     93 l - - -
          2.68618  4.42225  2.77519  2.73123  3.46354  2.40513  3.72494  3.29354  2.67741  2.69355  4.24690  2.90347  2.73739  3.18146  2.89801  2.37887  2.77519  2.98518  4.58477  3.61503
          0.05068  3.40319  4.12554  0.61958  0.77255  0.48576  0.95510
     94   2.48683  3.87918  2.94291  2.85962  3.20978  2.58865  3.70526  2.78657  2.85662  2.41028  3.69218  3.16147  3.20737  3.28586  2.97427  2.71736  2.90432  2.60077  4.38403  3.39836     94 l - - -
          2.68618  4.42225  2.77519  2.73123  3.46354  2.40513  3.72494  3.29354  2.67741  2.69355  4.24690  2.90347  2.73739  3.18146  2.89801  2.37887  2.77519  2.98518  4.58477  3.61503
          0.05068  3.40319  4.12554  0.61958  0.77255  0.48576  0.95510
     95   2.47076  3.88945  2.94969  2.86455  3.20536  2.60359  3.71253  2.77120  2.85931  2.40018  3.68362  3.16497  3.25403  3.28922  2.98046  2.71545  2.90311  2.58768  4.39630  3.39529     95 l - - -
          2.68618  4.42225  2.77519  2.73123  3.46354  2.40513  3.72494  3.29354  2.67741  2.69355  4.24690  2.90347  2.73739  3.18146  2.89801  2.37887  2.77519  2.98518  4.58477  3.61503
          0.05068  3.40319  4.12554  0.61958  0.77255  0.48576  0.95510
     96   2.48757  3.88250  2.91049  2.85068  3.21133  2.59042  3.70217  2.78938  2.85317  2.42313  3.70084  3.15560  3.24036  3.28107  2.97343  2.71650  2.90422  2.60078  4.38519  3.39457     96 l - - -
          2.68618  4.42225  2.77519  2.73123  3.46354  2.40513  3.72494  3.29354  2.67741  2.69355  4.24690  2.90347  2.73739  3.18146  2.89801  2.37887  2.77519  2.98518  4.58477  3.61503
          0.05068  3.40319  4.12554  0.61958  0.77255  0.48576  0.95510
     97   2.48658  3.87339  2.93943  2.85753  3.21120  2.56424  3.70127  2.79260  2.85608  2.42138  3.70097  3.15952  3.23108  3.28491  2.97185  2.71740  2.90422  2.60399  4.37703  3.39654     97 l - - -
          2.68618  4.42225  2.77519  2.73123  3.46354  2.40513  3.72494  3.29354  2.67741  2.69355  4.24690  2.90347  2.73739  3.18146  2.89801  2.37887  2.77519  2.98518  4.58477  3.61503
          0.05068  3.40319  4.12554  0.61958  0.77255  0.48576  0.95510
     98   2.48259  3.89621  2.95191  2.86507  3.20529  2.61257  3.71604  2.76663  2.85777  2.39792  3.68071  3.16489  3.26336  3.28874  2.98187  2.71183  2.87930  2.58340  4.40549  3.39511     98 l - - -
          2.68618  4.42225  2.77519  2.73123  3.46354  2.40513  3.72494  3.29354  2.67741  2.69355  4.24690  2.90347  2.73739  3.18146  2.89801  2.37887  2.77519  2.98518  4.58477  3.61503
          0.05068  3.40319  4.12554  0.61958  0.77255  0.48576  0.95510
     99   2.53674  4.22610  3.32521  3.05713  3.12846  3.19113  3.90593  2.42362  2.84519  2.08201  3.03206  3.33845  3.78907  3.31906  3.06706  2.77377  2.91422  2.30831  4.76771  3.40601     99 l - - -
          2.68618  4.42225  2.77519  2.73123  3.46354  2.40513  3.72494  3.29354  2.67741  2.69355  4.24690  2.90347  2.73739  3.18146  2.89801  2.37887  2.77519  2.98518  4.58477  3.61503
          0.04952  3.42594  4.14829  0.61958  0.77255  0.48576  0.95510
    100   2.15563  4.07730  3.02120  2.88130  3.39203  2.87143  3.87668  2.68104  2.85427  2.44203  3.66776  3.15724  3.54896  3.29085  3.06999  2.56446  2.79385  2.46839  4.84511  3.60632    100 a - - -
          2.68618  4.42225  2.77519  2.73123  3.46354  2.40513  3.72494  3.29354  2.67741  2.69355  4.24690  2.90347  2.73739  3.18146  2.89801  2.37887  2.77519  2.98518  4.58477  3.61503
          0.04952  3.42594  4.14829  0.61958  0.77255  0.48576  0.95510
    101   2.37541  4.16088  2.80166  2.66887  3.39361  2.86200  3.72386  3.00341  2.63712  2.77462  3.87519  2.69810  3.53108  3.12116  2.90367  2.52700  2.79334  2.72368  4.78855  3.45482    101 a - - -
          2.68618  4.42225  2.77519  2.73123  3.46354  2.40513  3.72494  3.29354  2.67741  2.69355  4.24690  2.90347  2.73739  3.18146  2.89801  2.37887  2.77519  2.98518  4.58477  3.61503
          0.04952  3.42594  4.14829  0.61958  0.77255  0.48576  0.95510
    102   2.43125  4.26013  3.45450  3.09657  3.26159  3.33993  3.99784  2.33389  2.88741  2.04675  2.88749  3.39169  3.90173  3.34117  3.14245  2.78862  2.89049  2.21634  4.97221  3.64607    102 l - - -
          2.68618  4.42225  2.77519  2.73123  3.46354  2.40513  3.72494  3.29354  2.67741  2.69355  4.24690  2.90347  2.73739  3.18146  2.89801  2.37887  2.77519  2.98518  4.58477  3.61503
          0.04706  3.47566  4.19800  0.61958  0.77255  0.48576  0.95510
    103   2.36662  4.09628  2.93011  2.77294  3.62496  2.80795  3.82489  3.10986  2.79111  2.77146  3.87733  3.08811  2.19909  3.20810  3.02588  2.54125  2.79438  2.81963  4.88350  3.76784    103 p - - -
          2.68618  4.42225  2.77519  2.73123  3.46354  2.40513  3.72494  3.29354  2.67741  2.69355  4.24690  2.90347  2.73739  3.18146  2.89801  2.37887  2.77519  2.98518  4.58477  3.61503
          0.04706  3.47566  4.19800  0.61958  0.77255  0.48576  0.95510
    104   2.82925  4.40912  3.84855  3.36031  3.05447  3.79611  4.14136  2.16152  3.10950  1.57597  2.57387  3.69547  4.19158  3.51799  3.35780  3.16899  3.10222  2.13900  4.89552  3.58493    104 l - - -
          2.68606  4.42226  2.77520  2.73124  3.46355  2.40513  3.72495  3.29355  2.67742  2.69356  4.24691  2.90347  2.73740  3.18147  2.89801  2.37888  2.77520  2.98519  4.58477  3.61504
          0.11319  2.61020  3.39634  0.66106  0.72629  0.48576  0.95510
    105   2.67720  4.63258  2.97716  2.58474  3.93237  3.28396  3.57142  3.36089  1.93000  2.96235  3.90873  2.99907  3.77815  2.77589  2.00826  2.75147  2.94017  3.08222  5.12930  3.87910    126 k - - -
          2.68618  4.42224  2.77519  2.73123  3.46354  2.40513  3.72494  3.29354  2.67741  2.69354  4.24690  2.90347  2.73739  3.18146  2.89800  2.37887  2.77519  2.98518  4.58477  3.61503
          0.09331  3.51242  2.82575  0.72122  0.66584  0.47768  0.96816
    106   2.54704  4.50273  2.66271  2.50483  3.77073  3.15078  3.62805  3.25420  2.32641  2.91618  3.86669  2.93344  3.70489  2.86800  2.20432  2.63747  2.85886  2.94995  5.08414  3.77024    187 r - - -
          2.68618  4.42225  2.77519  2.73123  3.46354  2.40513  3.72494  3.29354  2.67741  2.69355  4.24690  2.90347  2.73739  3.18146  2.89801  2.37887  2.77519  2.98518  4.58477  3.61503
          0.04557  3.51430  4.21427  0.61958  0.77255  0.51491  0.91020
    107   2.64450  4.58301  2.85319  2.54397  3.87219  3.21053  3.59746  3.30368  1.86557  2.93437  3.91055  2.96703  3.74227  2.81993  2.30345  2.72460  2.93155  3.03030  5.11210  3.84726    188 k - - -
          2.68618  4.42225  2.77519  2.73123  3.46354  2.40513  3.72494  3.29354  2.67741  2.69355  4.24690  2.90347  2.73739  3.18146  2.89801  2.37887  2.77519  2.98518  4.58477  3.61503
          0.04525  3.51397  4.23632  0.61958  0.77255  0.51477  0.91040
    108   2.33545  4.07314  2.91619  2.79805  3.80920  1.62828  3.88713  3.35483  2.90683  3.05739  4.08305  3.09598  3.45103  3.28036  3.13837  2.50784  2.78949  2.97584  4.96080  3.91433    189 g - - -
          2.68618  4.42225  2.77519  2.73123  3.46354  2.40513  3.72494  3.29354  2.67741  2.69355  4.24690  2.90347  2.73739  3.18146  2.89801  2.37887  2.77519  2.98518  4.58477  3.61503
          0.04523  3.51430  4.23665  0.61958  0.77255  0.51491  0.91020
    109   2.50146  4.37212  3.18897  2.88059  2.84449  3.34156  3.66637  2.75418  2.76611  2.39100  3.54142  3.22118  3.87042  3.18759  3.04108  2.79568  2.93969  2.58799  4.45024  2.39373    190 l - - -
          2.68618  4.42225  2.77519  2.73123  3.46354  2.40513  3.72494  3.29354  2.67741  2.69355  4.24690  2.90347  2.73739  3.18146  2.89801  2.37887  2.77519  2.98518  4.58477  3.61503
          0.06736  3.51430  3.34176  0.61958  0.77255  0.51491  0.91020
    110   2.61703  4.45475  2.80988  2.58043  3.74362  3.09301  3.66281  3.16693  1.84598  2.85064  3.90428  2.99430  3.67412  2.93482  2.57447  2.72443  2.94264  2.91514  5.01345  3.78050    191 k - - -
          2.68618  4.42224  2.77519  2.73123  3.46354  2.40513  3.72494  3.29354  2.67741  2.69355  4.24689  2.90347  2.73739  3.18146  2.89801  2.37887  2.77519  2.98518  4.58477  3.61503
          0.04675  3.47661  4.21551  0.63573  0.75406  0.52779  0.89137
    111   2.59754  4.46994  2.74904  2.55406  3.55115  3.10113  3.67296  3.16366  2.43565  2.70810  3.82310  2.97495  3.69364  2.25603  2.70440  2.70035  2.93528  2.93597  4.95223  3.61699    204 q - - -
          2.68618  4.42225  2.77519  2.73123  3.46354  2.40513  3.72494  3.29354  2.67741  2.69355  4.24690  2.90347  2.73739  3.18146  2.89801  2.37887  2.77519  2.98518  4.58477  3.61503
          0.04622  3.49316  4.21551  0.61958  0.77255  0.52745  0.89186
    112   2.48444  4.18301  3.46487  3.17856  3.30364  3.21930  4.07572  2.29949  3.05027  2.15950  3.43120  3.43057  3.84180  3.47330  3.28334  2.75371  2.88222  1.80571  4.97380  3.64819    205 v - - -
          2.68618  4.42225  2.77519  2.73123  3.46354  2.40513  3.72494  3.29354  2.67741  2.69355  4.24690  2.90347  2.73739  3.18146  2.89801  2.37887  2.77519  2.98518  4.58477  3.61503
          0.04621  3.49349  4.21584  0.61958  0.77255  0.50645  0.92288
    113   2.78656  4.34906  3.62568  3.31593  1.94970  3.48705  3.75453  2.48884  3.23439  1.99458  3.31099  3.54420  3.99991  3.53862  3.45131  3.03786  3.11168  2.42507  4.24537  2.68791    206 f - - -
          2.68618  4.42225  2.77519  2.73123  3.46354  2.40513  3.72494  3.29354  2.67741  2.69355  4.24690  2.90347  2.73739  3.18146  2.89801  2.37887  2.77519  2.98518  4.58477  3.61503
          0.04522  3.51458  4.23693  0.61958  0.77255  0.51491  0.91020
    114   2.59869  4.47722  3.01001  2.66379  3.62483  3.27794  3.68316  2.74805  2.04430  2.64058  3.70430  3.06762  3.79994  2.93427  2.59761  2.73085  2.89660  2.67698  5.04304  3.72134    207 k - - -
          2.68618  4.42225  2.77519  2.73123  3.46354  2.40513  3.72494  3.29354  2.67741  2.69355  4.24690  2.90347  2.73739  3.18146  2.89801  2.37887  2.77519  2.98518  4.58477  3.61503
          0.06764  3.51458  3.33410  0.61958  0.77255  0.51491  0.91020
    115   1.82209  4.08604  3.09425  2.92109  3.62527  2.90442  3.97103  2.75119  2.91362  2.60160  3.75362  3.16888  3.60354  3.32049  3.15988  2.48101  2.72741  2.49860  5.10321  3.85567    208 a - - -
          2.68618  4.42225  2.77519  2.73123  3.46354  2.40513  3.72494  3.29354  2.67741  2.69355  4.24690  2.90347  2.73739  3.18146  2.89801  2.37887  2.77519  2.98518  4.58477  3.61503
          0.04622  3.49316  4.21551  0.61958  0.77255  0.52796  0.89112
    116   2.75715  4.32234  3.60119  3.30398  2.04535  3.43893  3.81832  2.43544  3.22617  1.96464  3.29328  3.54719  3.96565  3.54009  3.44077  3.02295  3.09624  2.37180  4.31246  2.78350    209 l - - -
          2.68618  4.42225  2.77519  2.73123  3.46354  2.40513  3.72494  3.29354  2.67741  2.69355  4.24690  2.90347  2.73739  3.18146  2.89801  2.37887  2.77519  2.98518  4.58477  3.61503
          0.04622  3.49316  4.21551  0.61958  0.77255  0.52796  0.89112
    117   2.59644  4.47077  2.74148  2.54861  3.55819  3.09733  3.67095  3.17473  2.43367  2.72219  3.83244  2.97037  3.69090  2.25319  2.70287  2.69333  2.93457  2.94925  4.95462  3.61975    210 q - - -
          2.68618  4.42225  2.77519  2.73123  3.46354  2.40513  3.72494  3.29354  2.67741  2.69355  4.24690  2.90347  2.73739  3.18146  2.89801  2.37887  2.77519  2.98518  4.58477  3.61503
          0.04622  3.49316  4.21551  0.61958  0.77255  0.52796  0.89112
    118   2.32901  4.04968  2.89907  2.78307  3.75895  1.72590  3.85974  3.30552  2.88095  3.01229  4.05166  3.08206  3.42572  3.26207  3.10570  2.50341  2.78079  2.93876  4.90938  3.86639    211 g - - -
          2.68618  4.42224  2.77519  2.73123  3.46354  2.40513  3.72494  3.29354  2.67741  2.69355  4.24690  2.90347  2.73739  3.18146  2.89801  2.37887  2.77519  2.98518  4.58477  3.61503
          0.04675  3.47661  4.21551  0.62142  0.77042  0.50650  0.92282
    119   2.44888  4.35497  2.64008  2.51306  3.65579  2.95198  3.72219  3.31892  2.62089  3.03637  4.03535  2.08380  3.60863  3.04009  2.92526  2.55886  2.84396  2.98509  5.01774  3.65946    215 n - - -
          2.68618  4.42225  2.77519  2.73123  3.46354  2.40513  3.72494  3.29354  2.67741  2.69355  4.24690  2.90347  2.73739  3.18146  2.89801  2.37887  2.77519  2.98518  4.58477  3.61503
          0.04523  3.51430  4.23665  0.61958  0.77255  0.46813  0.98395
    120   2.57904  4.25802  3.58474  3.14711  2.55074  3.46680  3.90731  2.40389  3.05585  2.05760  3.26820  3.44265  3.65455  3.37864  3.33727  2.84200  2.89511  2.14214  4.67584  3.24775    216 l - - -
          2.68618  4.42225  2.77519  2.73123  3.46354  2.40513  3.72494  3.29354  2.67741  2.69355  4.24690  2.90347  2.73739  3.18146  2.89801  2.37887  2.77519  2.98518  4.58477  3.61503
          0.04319  3.55959  4.28194  0.61958  0.77255  0.48594  0.95481
    121   2.48063  4.31805  3.15719  2.79448  3.60196  3.24633  3.81207  2.69409  2.49185  2.35388  3.60373  3.15705  3.80091  3.08148  2.86005  2.66369  2.42623  2.48043  5.09148  3.79667    217 l - - -
          2.68618  4.42225  2.77519  2.73123  3.46354  2.40513  3.72494  3.29354  2.67741  2.69355  4.24690  2.90347  2.73739  3.18146  2.89801  2.37887  2.77519  2.98518  4.58477  3.61503
          0.04319  3.55959  4.28194  0.61958  0.77255  0.48594  0.95481
    122   2.47982  4.41890  2.88875  2.59513  3.87739  3.14386  3.71115  3.09875  2.15318  2.86750  3.83736  2.99582  3.72273  2.93838  2.67481  2.60260  2.39602  2.81511  5.21180  3.93806    218 k - - -
          2.68618  4.42225  2.77519  2.73123  3.46354  2.40513  3.72494  3.29354  2.67741  2.69355  4.24690  2.90347  2.73739  3.18146  2.89801  2.37887  2.77519  2.98518  4.58477  3.61503
          0.09087  3.55959  2.84026  0.61958  0.77255  0.48594  0.95481
    123   2.29093  4.11491  3.28252  3.00848  3.59030  3.03602  4.00470  2.56997  2.89134  2.47379  3.62269  3.24129  3.70782  3.31978  3.15131  2.51083  2.26602  2.25602  5.17215  3.87409    219 v - - -
          2.68618  4.42225  2.77519  2.73123  3.46354  2.40513  3.72494  3.29354  2.67741  2.69355  4.24690  2.90347  2.73739  3.18146  2.89800  2.37887  2.77519  2.98518  4.58477  3.61503
          0.06757  3.49742  3.35072  0.63257  0.75764  0.51529  0.90964
    124   2.67518  4.28666  3.62244  3.28992  3.15013  3.47737  4.10961  1.82901  3.09874  1.94497  3.26690  3.57363  4.01365  3.52898  3.33141  2.99149  3.01776  2.04135  4.89685  3.54774    230 i - - -
          2.68618  4.42225  2.77519  2.73123  3.46354  2.40513  3.72494  3.29354  2.67741  2.69355  4.24690  2.90347  2.73739  3.18146  2.89801  2.37887  2.77519  2.98518  4.58477  3.61503
          0.04622  3.49316  4.21551  0.61958  0.77255  0.52796  0.89112
    125   2.77136  4.33128  3.60607  3.30518  2.04572  3.45631  3.80818  2.43676  3.22486  1.96041  3.28934  3.54861  3.97749  3.53791  3.44086  3.03057  3.10185  2.37522  4.29640  2.75448    231 l - - -
          2.68618  4.42225  2.77519  2.73123  3.46354  2.40513  3.72494  3.29354  2.67741  2.69355  4.24690  2.90347  2.73739  3.18146  2.89801  2.37887  2.77519  2.98518  4.58477  3.61503
          0.04675  3.47661  4.21551  0.62780  0.76306  0.46052  0.99683
    126   2.53701  4.39060  3.13289  2.65937  3.41051  3.38093  3.65030  2.83473  2.52483  2.59516  3.52837  3.08684  3.81731  2.76569  2.86213  2.63141  2.59913  2.67892  4.85636  3.02289    239 k - - -
          2.68618  4.42225  2.77519  2.73123  3.46354  2.40513  3.72494  3.29354  2.67741  2.69355  4.24690  2.90347  2.73739  3.18146  2.89801  2.37887  2.77519  2.98518  4.58477  3.61503
          0.04021  3.62962  4.35197  0.61958  0.77255  0.48594  0.95481
    127   2.45021  4.36775  3.20519  2.72514  3.69047  3.33388  3.74958  2.67632  2.28097  2.62331  3.59233  3.12986  3.81621  2.98571  2.83309  2.66926  2.57589  2.38700  5.10510  3.84965    240 k - - -
          2.68618  4.42225  2.77519  2.73123  3.46354  2.40513  3.72494  3.29354  2.67741  2.69355  4.24690  2.90347  2.73739  3.18146  2.89801  2.37887  2.77519  2.98518  4.58477  3.61503
          0.04019  3.62992  4.35226  0.61958  0.77255  0.48565  0.95528
    128   3.32204  5.04420  4.96458  4.67586  4.45504  3.56500  5.31802  3.51845  4.40586  3.21701  0.38980  4.62225  4.83291  4.77535  4.53633  3.60843  3.45525  3.43259  6.13330  4.94025    241 M - - -
          2.68618  4.42225  2.77519  2.73123  3.46354  2.40513  3.72494  3.29354  2.67741  2.69355  4.24690  2.90347  2.73739  3.18146  2.89801  2.37887  2.77519  2.98518  4.58477  3.61503
          0.02892  5.23831  3.76364  0.61958  0.77255  0.48576  0.95510
    129   1.32941  4.69063  4.21049  3.38754  3.67772  4.12925  4.40646  3.04747  3.56489  2.89420  2.23861  3.96947  3.69430  3.83639  3.85283  2.12078  2.63934  2.87840  3.34701  4.07731    242 a - - -
          2.68618  4.42225  2.77519  2.73123  3.46354  2.40513  3.72494  3.29354  2.67741  2.69355  4.24690  2.90347  2.73739  3.18146  2.89801  2.37887  2.77519  2.98518  4.58477  3.61503
          0.00690  5.37481  6.09716  0.61958  0.77255  0.55696  0.85085
    130   1.50930  4.85654  3.97749  3.41085  3.99838  3.96389  4.34762  3.20688  2.38774  3.02572  2.91977  3.65916  4.11725  3.67164  3.72608  2.35685  3.11210  1.69144  5.43909  4.20213    243 a - - -
          2.68624  4.42231  2.77525  2.73129  3.46360  2.40500  3.72500  3.29360  2.67738  2.69361  4.24695  2.90352  2.73745  3.18152  2.89767  2.37887  2.77525  2.98506  4.58483  3.61509
          0.03855  3.60543  4.54271  1.06259  0.42397  0.55696  0.85085
    131   2.90730  5.26440  3.25652  3.05404  4.73970  4.05079  4.22675  3.86909  2.25113  3.47687  2.39511  3.57017  4.43742  3.36627  0.95930  3.24909  3.35938  3.82160  5.95345  4.62238    253 r - - -
          2.68618  4.42225  2.77519  2.73123  3.46354  2.40513  3.72494  3.29354  2.67741  2.69355  4.24690  2.90347  2.73739  3.18146  2.89801  2.37887  2.77519  2.98518  4.58477  3.61503
          0.01825  5.57468  4.24779  0.61958  0.77255  0.47781  0.96796
    132   3.40932  5.18966  4.27142  3.74798  4.42361  1.00369  4.06280  3.25528  3.71364  3.49799  1.75134  3.44100  4.77245  4.02554  4.07104  2.16417  3.52660  3.54289  5.85318  4.61476    254 g - - -
          2.68618  4.42225  2.77519  2.73123  3.46354  2.40513  3.72494  3.29354  2.67741  2.69355  4.24690  2.90347  2.73739  3.18146  2.89801  2.37887  2.77519  2.98518  4.58477  3.61503
          0.00444  5.81441  6.53675  0.61958  0.77255  0.58077  0.81977
    133   3.42334  4.83935  5.14739  2.98343  3.93580  4.30498  3.11300  1.24565  3.51532  2.21469  2.84538  4.64400  4.93041  3.95835  4.47362  3.86435  3.29082  1.56552  5.45701  3.81798    255 i - - -
          2.68618  4.42225  2.77519  2.73123  3.46354  2.40513  3.72494  3.29354  2.67741  2.69355  4.24690  2.90347  2.73739  3.18146  2.89801  2.37887  2.77519  2.98518  4.58477  3.61503
          0.00422  5.86496  6.58730  0.61958  0.77255  0.48418  0.95764
    134   3.58972  4.39976  5.08235  4.51810  4.01388  4.64103  5.08105  3.23930  4.39775  3.33071  2.21303  0.54788  5.07231  4.62786  4.58681  3.51143  3.80651  3.15133  5.79132  4.59427    256 N - - -
          2.68618  4.42225  2.77519  2.73123  3.46354  2.40513  3.72494  3.29354  2.67741  2.69355  4.24690  2.90347  2.73739  3.18146  2.89801  2.37887  2.77519  2.98518  4.58477  3.61503
          0.00372  5.99066  6.71300  0.61958  0.77255  0.52236  0.89923
    135   3.42290  4.80351  3.69032  3.05457  5.21827  4.20209  4.11947  3.65510  0.76732  3.42326  4.54713  2.49155  4.59450  2.80913  2.93376  3.08892  3.16374  4.27114  6.32918  4.93191    257 k - - -
          2.68618  4.42225  2.77519  2.73123  3.46354  2.40513  3.72494  3.29354  2.67741  2.69355  4.24690  2.90347  2.73739  3.18146  2.89801  2.37887  2.77519  2.98518  4.58477  3.61503
          0.00372  5.99159  6.71394  0.61958  0.77255  0.52236  0.89923
    136   3.26644  4.91884  5.47760  4.86624  2.29206  4.71092  5.04812  3.08648  4.65879  2.99868  3.82439  4.75112  4.98008  4.79697  4.36152  3.61297  2.20067  0.67602  5.55024  4.37311    258 V - - -
          2.68618  4.42225  2.77519  2.73123  3.46354  2.40513  3.72494  3.29354  2.67741  2.69355  4.24690  2.90347  2.73739  3.18146  2.89801  2.37887  2.77519  2.98518  4.58477  3.61503
          0.00372  5.99161  6.71396  0.61958  0.77255  0.52236  0.89923
    137   3.47941  5.16375  4.41763  2.32725  4.29520  4.47418  4.73295  0.92482  3.79485  3.04257  4.23250  4.23685  4.85229  2.37083  3.77816  3.23476  2.58609  2.91231  5.75033  3.57807    259 i - - -
          2.68618  4.42225  2.77519  2.73123  3.46354  2.40513  3.72494  3.29354  2.67741  2.69355  4.24690  2.90347  2.73739  3.18146  2.89801  2.37887  2.77519  2.98518  4.58477  3.61503
          0.00372  5.99234  6.71469  0.61958  0.77255  0.52236  0.89923
    138   3.25325  4.91489  5.51394  4.89831  2.44006  3.62390  5.04724  2.45741  4.68179  0.65191  3.67980  4.87865  5.07554  4.80993  4.68676  3.69214  3.77434  2.78312  5.53562  3.31905    260 L - - -
          2.68618  4.42225  2.77519  2.73123  3.46354  2.40513  3.72494  3.29354  2.67741  2.69355  4.24690  2.90347  2.73739  3.18146  2.89801  2.37887  2.77519  2.98518  4.58477  3.61503
          0.00370  5.99841  6.72076  0.61958  0.77255  0.52236  0.89923
    139   3.04741  4.50054  5.50047  4.88683  3.80200  4.71370  5.04951  1.81861  4.67421  2.84449  3.21042  4.79650  4.42732  4.80745  4.68552  2.77644  2.15806  0.94163  5.54457  4.36810    261 v - - -
          2.68618  4.42225  2.77519  2.73123  3.46354  2.40513  3.72494  3.29354  2.67741  2.69355  4.24690  2.90347  2.73739  3.18146  2.89801  2.37887  2.77519  2.98518  4.58477  3.61503
          0.00370  5.99841  6.72076  0.61958  0.77255  0.52236  0.89923
    140   3.53746  4.64809  4.66128  4.56966  4.72336  0.40950  4.44844  4.10049  4.50286  2.24275  4.63835  4.74179  5.12666  4.76989  4.73338  3.44038  4.00946  3.83289  6.19998  4.87162    262 G - - -
          2.68618  4.42225  2.77519  2.73123  3.46354  2.40513  3.72494  3.29354  2.67741  2.69355  4.24690  2.90347  2.73739  3.18146  2.89801  2.37887  2.77519  2.98518  4.58477  3.61503
          0.00397  5.99948  6.51513  0.61958  0.77255  0.52236  0.89923
    141   3.42942  4.89715  3.64609  3.20680  3.39336  4.23582  2.86912  4.45980  3.13827  3.84108  4.80779  1.37265  4.62709  3.55767  1.28033  3.12006  2.88381  4.09948  6.22405  4.14330    263 r - - -
          2.68575  4.42312  2.77593  2.73197  3.46392  2.40573  3.72551  3.29416  2.67821  2.69234  4.23838  2.90418  2.73826  3.17954  2.89840  2.37860  2.77490  2.98443  4.58373  3.61590
          0.14333  2.02247  6.72155  1.71993  0.19733  0.52096  0.90127
    142   3.01584  3.20946  5.45442  4.84144  3.99756  4.69056  4.52959  2.21963  4.29868  0.77391  3.87954  2.60440  4.86635  4.74107  4.65410  3.48577  3.75715  2.49581  4.99179  4.34955    302 l - - -
          2.68618  4.42225  2.77519  2.73123  3.46354  2.40513  3.72494  3.29354  2.67741  2.69355  4.24690  2.90347  2.73739  3.18146  2.89801  2.37887  2.77519  2.98518  4.58477  3.61503
          0.00369  6.00011  6.72245  0.61958  0.77255  0.52236  0.89923
    143   1.81250  5.23212  4.92797  4.17170  4.52608  0.91932  5.12431  3.87580  4.30748  3.36529  4.51740  4.61715  5.03813  4.56857  4.56385  3.86382  1.64605  3.09146  4.72123  4.80254    303 g - - -
          2.68618  4.42225  2.77519  2.73123  3.46354  2.40513  3.72494  3.29354  2.67741  2.69355  4.24690  2.90347  2.73739  3.18146  2.89801  2.37887  2.77519  2.98518  4.58477  3.61503
          0.00369  6.00011  6.72245  0.61958  0.77255  0.52236  0.89923
    144   2.97279  5.04854  3.67991  3.12376  5.26932  4.20208  4.29741  4.75217  1.50648  4.09823  4.04961  2.39159  4.59532  1.42818  2.30225  2.92494  2.95835  4.13754  6.36226  4.55503    304 q - - -
          2.68618  4.42225  2.77519  2.73123  3.46354  2.40513  3.72494  3.29354  2.67741  2.69355  4.24690  2.90347  2.73739  3.18146  2.89801  2.37887  2.77519  2.98518  4.58477  3.61503
          0.00363  6.01607  6.73842  0.61958  0.77255  0.52236  0.89923
    145   3.28395  6.69966  0.50709  2.04899  6.01035  4.08977  4.43537  5.53538  3.47356  4.99228  5.78054  3.05914  5.06441  4.07245  4.42111  3.45187  3.53044  5.01443  7.12493  5.63360    305 D - - -
          2.68618  4.42225  2.77519  2.73123  3.46354  2.40513  3.72494  3.29354  2.67741  2.69355  4.24690  2.90347  2.73739  3.18146  2.89801  2.37887  2.77519  2.98518  4.58477  3.61503
          0.00363  6.01616  6.73851  0.61958  0.77255  0.52236  0.89923
    146   2.40893  4.64176  5.37243  4.76591  3.68722  4.69019  5.01865  3.02542  4.57834  2.64219  4.05037  4.81073  0.87739  4.69617  4.63167  3.70848  2.64055  2.75142  5.55226  2.37960    306 p - - -
          2.68618  4.42225  2.77519  2.73123  3.46354  2.40513  3.72494  3.29354  2.67741  2.69355  4.24690  2.90347  2.73739  3.18146  2.89801  2.37887  2.77519  2.98518  4.58477  3.61503
          0.00363  6.01618  6.73853  0.61958  0.77255  0.52236  0.89923
    147   3.25409  6.13504  2.07000  0.65086  5.47370  3.85942  4.38636  4.96731  2.78986  4.04150  5.18286  3.61138  4.72764  3.29688  3.81773  3.19723  3.56499  4.52328  6.56569  5.13860    307 E - - -
          2.68618  4.42225  2.77519  2.73123  3.46354  2.40513  3.72494  3.29354  2.67741  2.69355  4.24690  2.90347  2.73739  3.18146  2.89801  2.37887  2.77519  2.98518  4.58477  3.61503
          0.13059  6.01620  2.12039  0.61958  0.77255  0.52236  0.89923
    148   3.43838  3.47905  4.75013  4.72838  3.77856  4.21626  4.95185  2.40011  3.77543  1.57203  3.28713  4.78082  4.98161  4.71360  4.59037  3.92942  2.90551  0.96525  5.44522  3.80309    308 v - - -
          2.68618  4.42225  2.77519  2.73123  3.46354  2.40513  3.72494  3.29354  2.67741  2.69355  4.24690  2.90347  2.73739  3.18146  2.89801  2.37887  2.77519  2.98518  4.58477  3.61503
          0.01059  5.88973  4.85743  0.61958  0.77255  1.16011  0.37608
    149   3.07707  5.74873  3.47791  3.18948  5.24290  4.24167  3.90951  3.92179  2.67978  4.15607  4.95030  3.06893  4.62925  3.38279  0.59539  3.32304  3.69883  4.09764  6.31919  4.95356    309 R - - -
          2.68618  4.42225  2.77519  2.73123  3.46354  2.40513  3.72494  3.29354  2.67741  2.69355  4.24690  2.90347  2.73739  3.18146  2.89801  2.37887  2.77519  2.98518  4.58477  3.61503
          0.00415  5.88328  6.60562  0.61958  0.77255  1.18233  0.36609
    150   3.37036  5.56041  3.73810  2.89256  3.79050  4.20068  3.22033  4.21119  2.46795  3.81699  4.63224  3.43856  4.59129  3.46721  3.66282  3.12684  2.67087  3.68565  6.06113  0.83439    310 y - - -
          2.68618  4.42225  2.77519  2.73123  3.46354  2.40513  3.72494  3.29354  2.67741  2.69355  4.24690  2.90347  2.73739  3.18146  2.89801  2.37887  2.77519  2.98518  4.58477  3.61503
          0.00415  5.88328  6.60562  0.61958  0.77255  1.18233  0.36609
    151   2.86514  4.82525  5.37275  4.75999  3.00043  4.40319  4.94252  1.78880  4.25287  2.26438  1.79640  4.76121  4.97462  4.69095  4.57387  2.28255  1.66023  2.88047  5.44695  4.27017    311 t - - -
          2.68618  4.42225  2.77519  2.73123  3.46354  2.40513  3.72494  3.29354  2.67741  2.69355  4.24690  2.90347  2.73739  3.18146  2.89801  2.37887  2.77519  2.98518  4.58477  3.61503
          0.03002  5.88697  3.61930  0.61958  0.77255  1.18233  0.36609
    152   2.73677  5.44641  3.03342  2.65179  5.18062  3.33285  4.28729  4.66627  2.63563  4.12334  4.87702  3.49580  1.05934  2.37339  3.25431  2.74175  2.90433  4.22646  6.26906  4.85832    312 p - - -
          2.68618  4.42225  2.77519  2.73123  3.46354  2.40513  3.72494  3.29354  2.67741  2.69355  4.24690  2.90347  2.73739  3.18146  2.89801  2.37887  2.77519  2.98518  4.58477  3.61503
          0.00424  5.86119  6.58354  0.61958  0.77255  0.96184  0.48157
    153   3.12041  5.94784  3.38709  2.92062  5.28803  2.77145  4.21419  4.77531  2.83215  4.25177  4.99431  0.91715  4.58244  3.23731  3.63826  1.93185  2.94271  4.33677  6.38273  4.96612    313 n - - -
          2.68641  4.42248  2.77498  2.73118  3.46358  2.40495  3.72518  3.29377  2.67742  2.69378  4.24713  2.90338  2.73763  3.18157  2.89792  2.37852  2.77505  2.98518  4.58500  3.61526
          0.17636  2.01189  3.57741  0.57916  0.82182  1.16011  0.37608
    154   3.04326  5.84148  2.84497  2.73249  5.17438  0.81638  4.31892  4.65328  3.00761  3.74780  4.88657  2.83180  3.17322  3.35656  3.47919  3.07305  3.46409  4.06840  6.28124  4.41104    320 g - - -
          2.68618  4.42225  2.77519  2.73123  3.46354  2.40513  3.72494  3.29354  2.67741  2.69355  4.24690  2.90347  2.73739  3.18146  2.89801  2.37887  2.77519  2.98518  4.58477  3.61503
          0.00422  5.86656  6.58891  0.61958  0.77255  1.01925  0.44764
    155   2.94910  5.74056  3.55159  3.09149  5.03915  1.41556  3.88297  3.25817  2.41057  3.81147  4.79375  3.31466  4.23295  3.33430  2.46858  2.78095  1.95220  2.97536  6.20210  4.29678    321 g - - -
          2.68618  4.42225  2.77519  2.73123  3.46354  2.40513  3.72494  3.29354  2.67741  2.69355  4.24690  2.90347  2.73739  3.18146  2.89801  2.37887  2.77519  2.98518  4.58477  3.61503
          0.00412  5.89005  6.61239  0.61958  0.77255  1.17233  0.37055
    156   0.72500  3.84641  3.76319  3.20784  4.94766  3.59692  4.41912  4.37928  2.88469  3.95556  4.74989  3.62974  4.24339  3.11478  3.17493  2.32041  3.52220  3.77573  6.17068  4.82053    322 a - - -
          2.68618  4.42225  2.77519  2.73123  3.46354  2.40513  3.72494  3.29354  2.67741  2.69355  4.24690  2.90347  2.73739  3.18146  2.89801  2.37887  2.77519  2.98518  4.58477  3.61503
          0.00412  5.89005  6.61239  0.61958  0.77255  1.11351  0.39810
    157   3.47334  4.58962  5.44227  4.82725  3.75230  4.64523  4.47518  1.96179  4.61167  2.69199  3.46885  4.80909  4.52644  4.57523  4.61869  3.95710  3.31234  0.65546  5.47185  3.36701    323 V - - -
          2.68618  4.42225  2.77519  2.73123  3.46354  2.40513  3.72494  3.29354  2.67741  2.69355  4.24690  2.90347  2.73739  3.18146  2.89801  2.37887  2.77519  2.98518  4.58477  3.61503
          0.09402  5.91259  2.44149  0.61958  0.77255  1.15339  0.37916
    158   0.60107  4.91305  5.09716  4.60642  4.80969  2.85604  5.33339  4.17469  4.52327  3.34612  4.79211  4.68947  4.02728  4.76312  4.76008  3.10235  2.11210  2.65958  6.27120  5.08490    324 A - - -
          2.68618  4.42225  2.77519  2.73123  3.46354  2.40513  3.72494  3.29354  2.67741  2.69355  4.24690  2.90347  2.73739  3.18146  2.89801  2.37887  2.77519  2.98518  4.58477  3.61503
          0.02386  5.82297  3.88154  0.61958  0.77255  0.55358  0.85540
    159   3.20051  5.87849  2.38709  2.77236  3.59867  4.02532  4.14440  4.70939  2.65039  4.18373  4.70732  1.17620  4.26355  2.80258  2.93274  2.48821  2.55538  3.93225  6.31122  3.98938    325 n - - -
          2.68618  4.42225  2.77519  2.73123  3.46354  2.40513  3.72494  3.29354  2.67741  2.69355  4.24690  2.90347  2.73739  3.18146  2.89801  2.37887  2.77519  2.98518  4.58477  3.61503
          0.00396  5.93044  6.65278  0.61958  0.77255  0.40396  1.10163
    160   3.57380  5.39887  6.04698  5.43651  1.20508  5.28054  5.60633  1.95158  5.23399  1.00274  3.71544  5.45014  4.87006  5.29548  5.21816  4.60634  4.29068  2.90166  5.97778  4.59257    326 l - - -
          2.68618  4.42225  2.77519  2.73123  3.46354  2.40513  3.72494  3.29354  2.67741  2.69355  4.24690  2.90347  2.73739  3.18146  2.89801  2.37887  2.77519  2.98518  4.58477  3.61503
          0.00400  6.01873  6.46057  0.61958  0.77255  0.68552  0.70083
    161   3.30583  5.93774  2.51009  3.11820  5.28335  3.72193  4.04448  4.72681  3.06724  4.21262  4.97831  2.83955  3.51184  1.94030  1.96442  2.11203  1.66402  3.91081  6.37011  4.95884    327 t - - -
          2.68618  4.42225  2.77519  2.73123  3.46354  2.40513  3.72494  3.29354  2.67741  2.69355  4.24690  2.90347  2.73739  3.18146  2.89801  2.37887  2.77519  2.98518  4.58477  3.61503
          0.00362  6.01835  6.74070  0.61958  0.77255  0.68796  0.69836
    162   2.23186  5.33674  6.03182  5.44467  3.89757  5.09204  5.67552  2.09964  5.25869  0.81329  3.92335  5.45989  5.60666  5.37984  5.27581  4.62611  4.15847  1.57047  6.10109  4.94243    328 l - - -
          2.68618  4.42225  2.77519  2.73123  3.46354  2.40513  3.72494  3.29354  2.67741  2.69355  4.24690  2.90347  2.73739  3.18146  2.89801  2.37887  2.77519  2.98518  4.58477  3.61503
          0.00362  6.01963  6.74197  0.61958  0.77255  0.57468  0.82755
    163   0.13158  4.83384  6.43588  6.44248  6.56131  4.22142  6.77904  6.01366  6.24728  5.75911  6.50040  5.48171  5.39335  6.26782  6.14117  3.60488  3.92207  3.69717  7.92408  6.94123    329 A - - -
          2.68618  4.42225  2.77519  2.73123  3.46354  2.40513  3.72494  3.29354  2.67741  2.69355  4.24690  2.90347  2.73739  3.18146  2.89801  2.37887  2.77519  2.98518  4.58477  3.61503
          0.00358  6.02909  6.75144  0.61958  0.77255  0.62094  0.77098
    164   3.52502  4.15900  4.80549  3.45681  4.17152  2.38477  4.88592  2.89392  3.85995  3.11855  4.15549  4.23438  4.26947  4.38216  4.37260  3.36910  0.95426  1.73890  5.66617  4.46504    330 t - - -
          2.68618  4.42225  2.77519  2.73123  3.46354  2.40513  3.72494  3.29354  2.67741  2.69355  4.24690  2.90347  2.73739  3.18146  2.89801  2.37887  2.77519  2.98518  4.58477  3.61503
          0.00358  6.02947  6.75182  0.61958  0.77255  0.62318  0.76838
    165   3.43206  4.92400  3.19285  2.74947  5.29415  3.90250  4.40275  4.77946  2.95888  4.25529  4.99209  1.94270  3.36763  3.38396  3.39490  0.90774  2.71262  4.34047  6.38411  4.97334    331 s - - -
          2.68618  4.42225  2.77519  2.73123  3.46354  2.40513  3.72494  3.29354  2.67741  2.69355  4.24690  2.90347  2.73739  3.18146  2.89801  2.37887  2.77519  2.98518  4.58477  3.61503
          0.22165  6.02947  1.62760  0.61958  0.77255  0.62318  0.76838
    166   3.20757  5.92863  1.72652  1.01719  5.26778  3.44064  4.35567  3.39717  3.11339  4.23106  4.97503  3.56452  4.55025  3.20060  2.27156  3.29958  3.64568  4.31689  6.36107  4.94199    332 e - - -
          2.68618  4.42225  2.77519  2.73123  3.46354  2.40513  3.72494  3.29354  2.67741  2.69355  4.24690  2.90347  2.73739  3.18146  2.89801  2.37887  2.77519  2.98518  4.58477  3.61503
          0.00445  5.81227  6.53461  0.61958  0.77255  1.47474  0.25986
    167   3.12083  5.75663  3.56557  2.30362  5.03721  4.03855  4.26768  4.52522  2.99630  4.05311  2.76184  3.18462  3.14135  2.65280  2.99460  1.46052  1.82925  3.29518  6.20193  4.80383    333 s - - -
          2.68618  4.42225  2.77519  2.73123  3.46354  2.40513  3.72494  3.29354  2.67741  2.69355  4.24690  2.90347  2.73739  3.18146  2.89801  2.37887  2.77519  2.98518  4.58477  3.61503
          0.01625  5.81232  4.33271  0.61958  0.77255  1.21195  0.35328
    168   3.06157  5.00572  4.49307  3.65756  4.12608  4.42492  4.28889  3.16606  3.47095  3.13161  3.99120  4.25001  4.79879  4.10039  2.00512  3.68888  3.45696  3.07814  0.93028  2.78785    334 w - - -
          2.68643  4.42251  2.77501  2.73129  3.46380  2.40494  3.72520  3.29380  2.67708  2.69345  4.24715  2.90373  2.73766  3.18171  2.89797  2.37913  2.77526  2.98433  4.58499  3.61415
          0.08867  2.73478  3.91494  1.37704  0.29079  0.19006  1.75396
    169   3.51457  5.53832  4.15155  3.57280  3.60572  4.44277  4.59288  4.11629  2.69291  3.75570  4.62840  4.04459  4.82473  3.84063  0.65490  3.09614  2.55024  3.07852  6.06505  4.00999    374 R - - -
          2.68618  4.42225  2.77519  2.73123  3.46354  2.40513  3.72494  3.29354  2.67741  2.69355  4.24690  2.90347  2.73739  3.18146  2.89801  2.37887  2.77519  2.98518  4.58477  3.61503
          0.00360  6.02523  6.74757  0.61958  0.77255  0.59062  0.80739
    170   3.44390  5.95797  1.02361  2.33075  5.30377  3.88330  4.40284  4.79078  2.65751  3.69476  4.99874  1.99250  4.60848  2.70200  3.21944  3.15335  3.24319  4.04874  6.38985  4.97755    375 d - - -
          2.68618  4.42225  2.77519  2.73123  3.46354  2.40513  3.72494  3.29354  2.67741  2.69355  4.24690  2.90347  2.73739  3.18146  2.89801  2.37887  2.77519  2.98518  4.58477  3.61503
          0.20143  6.03018  1.71461  0.61958  0.77255  0.61856  0.77375
    171   2.83731  5.81343  3.13569  2.75888  2.52751  3.21307  4.26999  4.64046  1.08806  4.11762  4.85475  2.79776  4.47625  3.09305  2.44450  3.12886  3.53962  4.20287  6.24731  3.41751    376 k - - -
          2.68618  4.42225  2.77519  2.73123  3.46354  2.40513  3.72494  3.29354  2.67741  2.69355  4.24690  2.90347  2.73739  3.18146  2.89801  2.37887  2.77519  2.98518  4.58477  3.61503
          0.00436  5.83311  6.55546  0.61958  0.77255  0.88106  0.53502
    172   2.62041  5.86133  2.84749  2.33683  5.20752  3.83041  4.28238  4.69427  2.26323  3.91318  4.90171  3.13767  4.15097  1.21316  3.04826  2.66442  2.52849  3.66849  6.29335  4.88172    377 q - - -
          2.68618  4.42225  2.77519  2.73123  3.46354  2.40513  3.72494  3.29354  2.67741  2.69355  4.24690  2.90347  2.73739  3.18146  2.89801  2.37887  2.77519  2.98518  4.58477  3.61503
          0.00980  5.89923  4.95997  0.61958  0.77255  1.23321  0.34440
    173   2.54036  5.87340  2.61098  2.81135  5.22373  2.81517  4.35316  4.70591  3.09903  4.18991  4.87488  2.01147  4.54972  3.45406  3.59285  2.20741  1.24786  3.91295  6.32538  4.91693    378 t - - -
          2.68618  4.42225  2.77519  2.73123  3.46354  2.40513  3.72494  3.29354  2.67741  2.69355  4.24690  2.90347  2.73739  3.18146  2.89801  2.37887  2.77519  2.98518  4.58477  3.61503
          0.06263  5.89354  2.84816  0.61958  0.77255  1.25168  0.33690
    174   2.57568  5.89939  3.57815  2.89292  5.24458  0.77167  4.37887  4.72060  2.63875  4.20901  4.96180  3.22638  4.57609  2.70403  3.51831  3.16133  3.12175  4.29477  6.34753  4.94544    379 g - - -
          2.68618  4.42225  2.77519  2.73123  3.46354  2.40513  3.72494  3.29354  2.67741  2.69355  4.24690  2.90347  2.73739  3.18146  2.89801  2.37887  2.77519  2.98518  4.58477  3.61503
          0.01290  5.83526  4.61530  0.61958  0.77255  1.41835  0.27722
    175   3.01616  5.82490  2.93964  0.93066  5.17004  3.97958  4.27158  4.65668  2.99719  4.13021  4.86583  2.35299  3.58211  2.38761  3.26730  3.01355  3.45725  4.02877  6.25724  3.64475    380 e - - -
          2.68618  4.42225  2.77519  2.73123  3.46354  2.40513  3.72494  3.29354  2.67741  2.69355  4.24690  2.90347  2.73739  3.18146  2.89801  2.37887  2.77519  2.98518  4.58477  3.61503
          0.00439  5.82677  6.54911  0.61958  0.77255  1.17701  0.36845
    176   3.05565  5.81678  3.35547  2.78158  5.15344  2.55738  4.15951  3.72601  1.91680  3.87627  1.58443  2.90124  3.78483  2.30022  2.97691  3.20172  3.19667  3.29596  6.25453  4.84871    381 m - - -
          2.68618  4.42225  2.77519  2.73123  3.46354  2.40513  3.72494  3.29354  2.67741  2.69355  4.24690  2.90347  2.73739  3.18146  2.89801  2.37887  2.77519  2.98518  4.58477  3.61503
          0.00423  5.86298  6.58532  0.61958  0.77255  1.16657  0.37315
    177   3.34206  5.75486  3.54538  1.98370  5.13655  4.11566  3.90436  4.56159  1.72800  4.14148  4.43010  3.17107  3.78247  2.65885  1.46376  2.74555  3.15364  2.91361  6.28558  4.87463    382 r - - -
          2.68618  4.42225  2.77519  2.73123  3.46354  2.40513  3.72494  3.29354  2.67741  2.69355  4.24690  2.90347  2.73739  3.18146  2.89801  2.37887  2.77519  2.98518  4.58477  3.61503
          0.02538  5.88867  3.80358  0.61958  0.77255  0.97329  0.47456
    178   3.22952  5.86475  2.80501  0.81690  4.85729  4.12747  4.31469  4.69572  2.64003  4.16993  4.84003  3.59494  4.52117  2.91911  2.35108  2.98203  3.25283  3.95067  6.29728  4.12653    383 e - - -
          2.68618  4.42225  2.77519  2.73123  3.46354  2.40513  3.72494  3.29354  2.67741  2.69355  4.24690  2.90347  2.73739  3.18146  2.89801  2.37887  2.77519  2.98518  4.58477  3.61503
          0.03924  5.90592  3.33090  0.61958  0.77255  1.26262  0.33256
    179   3.13516  5.84326  2.86684  2.11912  5.18944  4.10341  3.05508  4.08655  1.98933  3.59484  4.88363  2.45639  3.60583  1.70181  2.50915  3.15836  3.14851  3.32627  6.27529  3.96628    384 q - - -
          2.68618  4.42225  2.77519  2.73123  3.46354  2.40513  3.72494  3.29354  2.67741  2.69355  4.24690  2.90347  2.73739  3.18146  2.89801  2.37887  2.77519  2.98518  4.58477  3.61503
          0.00567  5.87087  5.86541  0.61958  0.77255  1.03773  0.43736
    180   1.90958  5.54946  5.95716  5.77698  6.14544  4.38539  6.36908  5.59164  5.67312  5.30692  6.09026  5.00741  4.09852  5.79869  5.73218  3.05672  0.35106  3.54266  7.52452  6.45938    385 T - - -
          2.68618  4.42225  2.77519  2.73123  3.46354  2.40513  3.72494  3.29354  2.67741  2.69355  4.24690  2.90347  2.73739  3.18146  2.89801  2.37887  2.77519  2.98518  4.58477  3.61503
          0.00406  5.90450  6.62685  0.61958  0.77255  1.26715  0.33077
    181   3.70087  6.28645  1.62436  0.75380  5.61517  4.12432  4.62782  5.12003  3.26486  4.40768  5.34489  3.14590  4.79188  3.13321  3.89726  3.19251  3.14478  4.67081  6.71453  5.26394    386 e - - -
          2.68618  4.42225  2.77519  2.73123  3.46354  2.40513  3.72494  3.29354  2.67741  2.69355  4.24690  2.90347  2.73739  3.18146  2.89801  2.37887  2.77519  2.98518  4.58477  3.61503
          0.00987  5.90450  4.94911  0.61958  0.77255  0.32092  1.29273
    182   3.69402  5.78421  6.19377  5.74206  1.42509  5.52763  5.08137  4.23819  5.52030  2.04100  4.88299  5.48418  5.85669  5.50335  5.19521  4.79235  4.19685  4.09126  0.82177  2.75075    387 w - - -
          2.68632  4.42239  2.77534  2.73137  3.46368  2.40527  3.72509  3.29368  2.67755  2.69369  4.24704  2.90361  2.73754  3.18160  2.89815  2.37901  2.77306  2.98532  4.58490  3.61517
          0.13781  2.07750  5.65616  0.09302  2.42108  0.50314  0.92793
    183   3.73562  5.14754  5.38433  4.81069  2.42196  3.92660  0.72250  1.90072  4.64284  3.32723  4.26770  4.18356  5.21452  4.30991  4.73845  4.15485  3.96713  3.25594  5.50408  3.36661    427 h - - -
          2.68618  4.42225  2.77519  2.73123  3.46354  2.40513  3.72494  3.29354  2.67741  2.69355  4.24690  2.90347  2.73739  3.18146  2.89801  2.37887  2.77519  2.98518  4.58477  3.61503
          0.00352  6.04547  6.76782  0.61958  0.77255  0.51693  0.90720
    184   2.73419  5.77235  2.94357  2.36077  5.31639  4.15521  4.23321  4.80294  3.14234  4.24648  5.01156  2.08195  4.10213  3.03127  0.94773  3.36746  3.10854  4.36174  6.40266  4.99099    428 r - - -
          2.68618  4.42225  2.77519  2.73123  3.46354  2.40513  3.72494  3.29354  2.67741  2.69355  4.24690  2.90347  2.73739  3.18146  2.89801  2.37887  2.77519  2.98518  4.58477  3.61503
          0.01892  6.05273  4.11130  0.61958  0.77255  0.55462  0.85399
    185   4.29262  2.19304  6.58743  6.09581  5.11071  6.01840  6.66312  1.43118  6.00854  3.14151  3.90794  6.18872  6.27380  6.24426  6.12698  5.05816  4.21510  0.64710  7.04583  5.81825    429 V - - -
          2.68618  4.42225  2.77519  2.73123  3.46354  2.40513  3.72494  3.29354  2.67741  2.69355  4.24690  2.90347  2.73739  3.18146  2.89801  2.37887  2.77519  2.98518  4.58477  3.61503
          0.00350  6.05155  6.77389  0.61958  0.77255  0.60464  0.79026
    186   3.28735  4.47932  5.25511  4.66070  4.12312  4.71552  5.04754  3.24334  2.47085  3.20967  2.25799  4.78192  5.08798  4.69398  4.61885  2.65114  2.77648  0.78725  5.64520  4.46077    430 v - - -
          2.68618  4.42225  2.77519  2.73123  3.46354  2.40513  3.72494  3.29354  2.67741  2.69355  4.24690  2.90347  2.73739  3.18146  2.89801  2.37887  2.77519  2.98518  4.58477  3.61503
          0.13085  6.05955  2.11763  0.61958  0.77255  0.63176  0.75855
    187   2.41951  3.22191  4.66027  4.82844  3.58865  4.39394  4.98064  1.85202  4.61259  1.15446  3.11082  4.81034  5.01057  4.22086  4.61965  3.04768  3.44615  1.95036  5.47350  4.19378    431 l - - -
          2.68618  4.42225  2.77519  2.73123  3.46354  2.40513  3.72494  3.29354  2.67741  2.69355  4.24690  2.90347  2.73739  3.18146  2.89801  2.37887  2.77519  2.98518  4.58477  3.61503
          0.00678  5.93273  5.49535  0.61958  0.77255  1.24037  0.34147
    188   4.19265  6.00308  6.20839  5.82811  0.52754  5.67556  4.97037  4.52514  4.11128  4.01641  4.89275  5.51113  5.99570  5.56068  5.55305  3.64156  4.97197  4.37396  1.56353  2.90202    432 F - - -
          2.68618  4.42225  2.77519  2.73123  3.46354  2.40513  3.72494  3.29354  2.67741  2.69355  4.24690  2.90347  2.73739  3.18146  2.89801  2.37887  2.77519  2.98518  4.58477  3.61503
          0.00395  5.93183  6.65418  0.61958  0.77255  1.24982  0.33765
    189   2.85279  5.71426  3.36622  3.03698  5.11351  0.85603  4.36201  4.12991  3.00505  4.09350  4.19606  2.41864  4.56330  3.47167  2.39495  3.28887  3.61498  3.90992  6.25799  4.87070    433 g - - -
          2.68618  4.42225  2.77519  2.73123  3.46354  2.40513  3.72494  3.29354  2.67741  2.69355  4.24690  2.90347  2.73739  3.18146  2.89801  2.37887  2.77519  2.98518  4.58477  3.61503
          0.00395  5.93186  6.65421  0.61958  0.77255  1.06732  0.42149
    190   3.07440  5.90468  3.66410  2.98302  5.25059  2.50268  4.36217  4.73034  0.75289  3.91924  4.94775  2.99405  4.15413  3.40657  2.72831  3.15101  3.37529  4.02403  6.33415  4.93261    434 k - - -
          2.68618  4.42225  2.77519  2.73123  3.46354  2.40513  3.72494  3.29354  2.67741  2.69355  4.24690  2.90347  2.73739  3.18146  2.89801  2.37887  2.77519  2.98518  4.58477  3.61503
          0.00388  5.94896  6.67131  0.61958  0.77255  1.19074  0.36240
    191   2.51332  4.30951  5.03032  4.23301  3.97453  4.59378  4.90284  2.89647  3.02149  0.82503  4.04645  4.60991  3.05431  2.93585  4.26203  3.47695  3.53997  2.53644  4.39336  4.35619    435 l - - -
          2.68597  4.42236  2.77530  2.73101  3.46364  2.40523  3.72505  3.29364  2.67721  2.69365  4.24700  2.90357  2.73750  3.18156  2.89773  2.37897  2.77530  2.98529  4.58281  3.61513
          0.02391  3.80042  6.67131  1.32120  0.31036  0.24451  1.52827
    192   0.40480  3.78871  5.04728  4.54963  5.56876  3.10238  5.51532  4.97814  4.37225  4.64044  5.47305  3.52616  5.20132  4.76513  2.19417  3.92848  4.18475  4.44564  6.11882  5.68585    525 A - - -
          2.68618  4.42225  2.77519  2.73123  3.46354  2.40513  3.72494  3.29354  2.67741  2.69355  4.24690  2.90347  2.73739  3.18146  2.89801  2.37887  2.77519  2.98518  4.58477  3.61503
          0.00343  6.07396  6.79631  0.61958  0.77255  0.53855  0.87609
    193   4.33058  6.98609  3.32951  0.27067  6.28792  4.59031  5.13240  5.82356  3.36322  5.26698  6.08536  3.52756  5.24218  3.50989  4.38522  3.89736  3.99497  5.26278  7.39631  5.88183    526 E - - -
          2.68618  4.42225  2.77519  2.73123  3.46354  2.40513  3.72494  3.29354  2.67741  2.69355  4.24690  2.90347  2.73739  3.18146  2.89801  2.37887  2.77519  2.98518  4.58477  3.61503
          0.00679  6.07395  5.41148  0.61958  0.77255  0.53855  0.87609
    194   2.96227  4.29741  5.38341  4.77817  3.71443  4.30484  4.44030  1.87557  4.59590  2.54278  4.07435  2.29002  5.09060  4.75584  3.95130  2.49597  2.64817  1.17530  5.59284  4.41305    527 v - - -
          2.68618  4.42225  2.77519  2.73123  3.46354  2.40513  3.72494  3.29354  2.67741  2.69355  4.24690  2.90347  2.73739  3.18146  2.89801  2.37887  2.77519  2.98518  4.58477  3.61503
          0.01019  6.07058  4.85062  0.61958  0.77255  0.52594  0.89404
    195   0.91350  4.97760  2.27412  4.74102  3.34942  4.71837  4.77136  2.81550  4.56627  2.10270  3.44500  4.74817  5.08402  4.73296  4.64169  3.71116  3.50497  2.30285  5.59668  4.41584    528 a - - -
          2.68618  4.42225  2.77519  2.73123  3.46354  2.40513  3.72494  3.29354  2.67741  2.69355  4.24690  2.90347  2.73739  3.18146  2.89801  2.37887  2.77519  2.98518  4.58477  3.61503
          0.00365  6.06680  6.62695  0.61958  0.77255  0.59267  0.80487
    196   1.59967  5.80410  3.34601  2.98500  5.23293  1.07080  4.27846  4.41931  3.18871  4.20832  4.96233  3.38274  4.64390  3.04103  3.43400  2.62777  3.69947  3.14854  6.36316  4.96840    529 g - - -
          2.68552  4.42260  2.77429  2.73158  3.46322  2.40548  3.72530  3.29389  2.67776  2.69390  4.24725  2.90351  2.73556  3.18181  2.89836  2.37909  2.77555  2.98525  4.58511  3.61538
          0.17667  1.82759  6.77122  0.62300  0.76859  0.59412  0.80306
    197   3.47087  5.98442  2.93597  1.14457  5.33109  4.23958  4.42855  4.81791  1.90930  3.54099  5.02536  1.82100  4.63501  3.10362  2.83504  3.24167  3.30346  4.37619  6.41530  5.00407    569 e - - -
          2.68618  4.42225  2.77519  2.73123  3.46354  2.40513  3.72494  3.29354  2.67741  2.69355  4.24690  2.90347  2.73739  3.18146  2.89801  2.37887  2.77519  2.98518  4.58477  3.61503
          0.00345  6.06671  6.78906  0.61958  0.77255  0.59427  0.80288
    198   3.70486  4.38079  5.26102  4.68022  3.14592  4.17836  3.22367  3.59308  4.53417  3.00456  4.26217  4.00480  5.17551  3.80282  3.86775  4.08378  3.93617  3.33763  2.26681  0.68175    570 Y - - -
          2.68618  4.42225  2.77519  2.73123  3.46354  2.40513  3.72494  3.29354  2.67741  2.69355  4.24690  2.90347  2.73739  3.18146  2.89801  2.37887  2.77519  2.98518  4.58477  3.61503
          0.00345  6.06669  6.78904  0.61958  0.77255  0.59427  0.80288
    199   2.62625  3.58184  5.52343  4.90922  3.23847  4.47504  5.07645  2.96783  4.11233  0.78312  2.64150  4.90077  5.10760  3.50368  4.71171  3.55834  2.55996  2.79461  5.57506  4.39873    571 l - - -
          2.68618  4.42225  2.77519  2.73123  3.46354  2.40513  3.72494  3.29354  2.67741  2.69355  4.24690  2.90347  2.73739  3.18146  2.89801  2.37887  2.77519  2.98518  4.58477  3.61503
          0.00344  6.06919  6.79153  0.61958  0.77255  0.55035  0.85979
    200   3.16661  5.27804  3.38964  3.18082  4.17291  2.47108  3.56106  4.60235  2.27248  4.01388  2.49799  3.54789  4.64086  3.09562  1.20959  2.78842  2.97988  3.41781  6.36549  4.96902    572 r - - -
          2.68663  4.42270  2.77552  2.72951  3.46374  2.40400  3.72539  3.29399  2.67785  2.69399  4.24734  2.90119  2.73784  3.18191  2.89845  2.37931  2.77564  2.98563  4.58522  3.61548
          0.13954  2.06997  5.50958  1.06108  0.42477  0.46874  0.98294
    201   4.27996  6.51031  4.72354  3.73927  5.97301  4.92334  4.87133  5.32362  0.40294  4.63027  4.69143  4.07414  5.29059  3.55478  3.09301  4.25530  3.73876  4.97519  6.77088  2.29908    576 K - - -
          2.68618  4.42225  2.77519  2.73123  3.46354  2.40513  3.72494  3.29354  2.67741  2.69355  4.24690  2.90347  2.73739  3.18146  2.89801  2.37887  2.77519  2.98518  4.58477  3.61503
          0.00360  6.08398  6.63412  0.61958  0.77255  0.53085  0.88698
    202   3.92831  5.22002  4.84591  4.29895  6.10154  0.15353  5.97623  5.63928  5.09381  5.32548  6.06355  4.99473  5.35041  5.34930  5.32972  3.44541  4.44936  5.01355  7.10428  6.22705    577 G - - -
          2.68618  4.42225  2.77519  2.73123  3.46354  2.40513  3.72494  3.29354  2.67741  2.69355  4.24690  2.90347  2.73739  3.18146  2.89801  2.37887  2.77519  2.98518  4.58477  3.61503
          0.00339  6.08409  6.80643  0.61958  0.77255  0.53251  0.88462
    203   1.48449  5.56172  2.78724  3.21915  5.03126  4.26752  4.49836  4.35329  3.27791  4.03822  2.93132  3.16349  4.52199  3.56340  3.75119  1.21375  2.62285  3.63784  6.25465  4.43349    578 s - - -
          2.68618  4.42225  2.77519  2.73123  3.46354  2.40513  3.72494  3.29354  2.67741  2.69355  4.24690  2.90347  2.73739  3.18146  2.89801  2.37887  2.77519  2.98518  4.58477  3.61503
          0.00339  6.08411  6.80645  0.61958  0.77255  0.52970  0.88864
    204   3.45869  5.96464  3.80949  1.97339  5.29080  4.30758  4.48300  4.75250  2.08940  2.07762  3.23137  3.78632  4.69827  1.11248  3.46723  3.38838  3.46844  4.34568  6.40217  5.01962    579 q - - -
          2.68618  4.42225  2.77519  2.73123  3.46354  2.40513  3.72494  3.29354  2.67741  2.69355  4.24690  2.90347  2.73739  3.18146  2.89801  2.37887  2.77519  2.98518  4.58477  3.61503
          0.00339  6.08431  6.80666  0.61958  0.77255  0.53085  0.88698
    205   3.25790  4.75700  5.81533  5.21584  2.25811  4.01603  5.40529  1.89532  5.01372  2.32999  3.78547  5.20753  5.38873  5.15190  5.02884  4.36261  4.05107  0.74199  5.88179  4.70283    580 v - - -
          2.68663  4.42207  2.77552  2.73156  3.46375  2.40235  3.72539  3.29378  2.67786  2.69400  4.24629  2.90378  2.73749  3.18137  2.89832  2.37923  2.77564  2.98533  4.58448  3.61492
          0.13416  2.08388  6.80882  1.06459  0.42292  0.49855  0.93499
    206   2.83685  5.02759  4.80264  4.04462  1.81248  2.67568  5.01033  2.94319  4.42486  2.98460  3.52180  4.72461  5.06774  3.36836  4.56766  3.67725  3.23005  3.27924  5.64186  1.02303    603 y - - -
          2.68618  4.42225  2.77519  2.73123  3.46354  2.40513  3.72494  3.29354  2.67741  2.69355  4.24690  2.90347  2.73739  3.18146  2.89801  2.37887  2.77519  2.98518  4.58477  3.61503
          0.00338  6.08887  6.81122  0.61958  0.77255  0.51136  0.91549
    207   3.69522  4.56826  5.67975  5.07057  2.07543  4.88733  4.09868  0.94505  4.85901  2.46735  4.17360  5.05368  5.24460  4.99109  4.86730  3.78252  3.90158  1.48862  5.71512  4.53589    604 i - - -
          2.68618  4.42225  2.77519  2.73123  3.46354  2.40513  3.72494  3.29354  2.67741  2.69355  4.24690  2.90347  2.73739  3.18146  2.89801  2.37887  2.77519  2.98518  4.58477  3.61503
          0.00338  6.08887  6.81122  0.61958  0.77255  0.51136  0.91549
    208   3.48406  5.99459  3.03035  0.83982  5.33923  4.25327  3.93467  4.82532  3.17257  4.23922  5.03593  3.42768  2.44039  2.86715  3.03788  3.43093  2.61924  3.23193  6.42705  5.01601    605 e - - -
          2.68618  4.42225  2.77519  2.73123  3.46354  2.40513  3.72494  3.29354  2.67741  2.69355  4.24690  2.90347  2.73739  3.18146  2.89801  2.37887  2.77519  2.98518  4.58477  3.61503
          0.00338  6.08887  6.81122  0.61958  0.77255  0.51136  0.91549
    209   3.86059  5.85284  5.87313  5.79336  6.43928  0.25022  6.51056  5.67976  5.47673  5.55286  6.40308  5.42357  5.51128  5.89547  3.89552  4.17755  4.52922  2.15360  7.78133  6.70543    606 G - - -
          2.68618  4.42225  2.77519  2.73123  3.46354  2.40513  3.72494  3.29354  2.67741  2.69355  4.24690  2.90347  2.73739  3.18146  2.89801  2.37887  2.77519  2.98518  4.58477  3.61503
          0.00337  6.08890  6.81125  0.61958  0.77255  0.47288  0.97606
    210   3.40672  4.98166  3.73345  2.76904  5.33339  4.25601  4.05708  4.51161  2.37540  4.24431  5.02961  3.44238  3.93474  1.08310  1.71729  2.69508  3.71326  4.37922  6.41992  3.31126    607 q - - -
          2.68618  4.42225  2.77519  2.73123  3.46354  2.40513  3.72494  3.29354  2.67741  2.69355  4.24690  2.90347  2.73739  3.18146  2.89801  2.37887  2.77519  2.98518  4.58477  3.61503
          0.00953  6.09178  4.93065  0.61958  0.77255  0.48755  0.95225
    211   3.90376  5.24520  5.89801  5.29625  3.59224  5.12752  5.48364  1.52965  5.09480  0.83193  3.64195  4.22364  5.46115  5.21373  5.10298  4.45093  3.23706  1.88029  5.93247  4.77054    608 l - - -
          2.68618  4.42225  2.77519  2.73123  3.46354  2.40513  3.72494  3.29354  2.67741  2.69355  4.24690  2.90347  2.73739  3.18146  2.89801  2.37887  2.77519  2.98518  4.58477  3.61503
          0.02076  6.08566  4.00225  0.61958  0.77255  0.53763  0.87738
    212   3.76165  5.98320  4.05318  2.28077  5.59942  4.50058  3.09306  5.04413  2.75263  4.48479  4.89999  3.65549  4.87852  1.81792  0.81546  3.70471  3.97290  4.06680  6.56829  5.23130    609 r - - -
          2.68610  4.42246  2.77544  2.73148  3.46342  2.40525  3.72518  3.29348  2.67733  2.69330  4.24711  2.90371  2.73712  3.18171  2.89785  2.37888  2.77508  2.98476  4.58497  3.61527
          0.01288  4.45056  6.79064  2.37396  0.09774  0.48276  0.95992
    213   3.13478  4.32041  5.09329  4.50456  2.28335  4.68317  4.99584  3.00300  4.37632  3.23659  4.15751  2.70392  3.29768  4.58742  4.53918  3.20491  0.82734  3.23809  5.65453  3.08780    633 t - - -
          2.68618  4.42225  2.77519  2.73123  3.46354  2.40513  3.72494  3.29354  2.67741  2.69355  4.24690  2.90347  2.73739  3.18146  2.89801  2.37887  2.77519  2.98518  4.58477  3.61503
          0.12759  6.08319  2.14127  0.61958  0.77255  0.47632  0.97040
    214   3.40644  5.66176  3.49387  2.85540  5.22903  3.40113  4.34563  4.70755  3.10416  4.19351  4.93664  3.00863  4.57465  3.20068  0.82620  2.75952  2.28618  4.27884  6.33010  3.54385    634 r - - -
          2.68618  4.42225  2.77519  2.73123  3.46354  2.40513  3.72494  3.29354  2.67741  2.69355  4.24690  2.90347  2.73739  3.18146  2.89801  2.37887  2.77519  2.98518  4.58477  3.61503
          0.00382  5.96634  6.68869  0.61958  0.77255  1.17469  0.36949
    215   3.24704  4.65982  3.28754  2.21390  5.25125  4.14268  4.29691  4.73791  1.50989  4.12890  4.94551  2.09492  4.55877  3.03026  3.13192  1.52186  2.97710  4.29632  6.33707  4.92555    635 k - - -
          2.68618  4.42225  2.77519  2.73123  3.46354  2.40513  3.72494  3.29354  2.67741  2.69355  4.24690  2.90347  2.73739  3.18146  2.89801  2.37887  2.77519  2.98518  4.58477  3.61503
          0.00382  5.96634  6.68869  0.61958  0.77255  1.17469  0.36949
    216   5.72463  6.74843  6.60338  6.38412  2.89918  6.26626  4.17481  5.42538  3.38345  4.63789  5.95035  5.81517  6.52796  5.89182  3.87043  5.66117  5.91130  5.33969  0.58665  1.29342    636 W - - -
          2.68618  4.42225  2.77519  2.73123  3.46354  2.40513  3.72494  3.29354  2.67741  2.69355  4.24690  2.90347  2.73739  3.18146  2.89801  2.37887  2.77519  2.98518  4.58477  3.61503
          0.00382  5.96634  6.68869  0.61958  0.77255  1.17469  0.36949
    217   3.37817  5.91135  2.13327  1.15199  4.97793  4.17274  4.36373  4.73978  2.84981  4.14058  4.72561  3.64054  4.49570  2.01990  3.59409  3.36607  1.99467  3.67950  6.34468  4.93429    637 e - - -
          2.68618  4.42225  2.77519  2.73123  3.46354  2.40513  3.72494  3.29354  2.67741  2.69355  4.24690  2.90347  2.73739  3.18146  2.89801  2.37887  2.77519  2.98518  4.58477  3.61503
          0.01434  5.96590  4.45009  0.61958  0.77255  1.17469  0.36949
    218   3.46113  6.07011  0.86166  3.12115  5.40976  3.28858  4.48316  4.90127  2.08376  4.37307  5.11821  2.03430  4.29922  3.43587  3.60677  3.22913  3.78025  3.80207  6.50170  5.07802    638 d - - -
          2.68622  4.42229  2.77523  2.73127  3.46358  2.40516  3.72452  3.29358  2.67709  2.69359  4.24693  2.90350  2.73743  3.18143  2.89804  2.37890  2.77523  2.98522  4.58481  3.61507
          0.34938  3.26020  1.36065  0.22070  1.61927  0.21892  1.62652
    219   3.19250  5.82214  2.23891  2.54654  5.16824  3.77332  3.84830  3.41616  2.05711  4.12785  4.86255  2.58614  4.47574  1.68929  3.27145  2.80371  1.95148  4.21334  6.25417  4.84256    640 q - - -
          2.68618  4.42225  2.77519  2.73123  3.46354  2.40513  3.72494  3.29354  2.67741  2.69355  4.24690  2.90347  2.73739  3.18146  2.89801  2.37887  2.77519  2.98518  4.58477  3.61503
          0.11420  5.83614  2.25381  0.61958  0.77255  0.15152  1.96184
    220   2.76066  5.93186  2.21246  2.43980  5.27811  3.96660  3.91578  4.76502  2.77929  4.20499  4.97226  1.60250  2.37766  2.11657  3.60586  2.39243  3.24451  3.90645  6.36379  4.95195    641 n - - -
          2.68618  4.42225  2.77519  2.73123  3.46354  2.40513  3.72494  3.29354  2.67741  2.69355  4.24690  2.90347  2.73739  3.18146  2.89801  2.37887  2.77519  2.98518  4.58477  3.61503
          0.03605  6.00501  3.41290  0.61958  0.77255  0.27423  1.42776
    221   2.18720  6.18551  3.47944  3.03081  5.53191  0.59389  4.68444  5.00957  3.48219  4.51238  5.28085  3.45057  4.84955  3.06676  3.66001  3.39978  3.97538  4.06011  6.66691  5.25330    642 G - - -
          2.68618  4.42225  2.77519  2.73123  3.46354  2.40513  3.72494  3.29354  2.67741  2.69355  4.24690  2.90347  2.73739  3.18146  2.89801  2.37887  2.77519  2.98518  4.58477  3.61503
          0.00791  6.05937  5.19460  0.61958  0.77255  0.72206  0.66504
    222   3.09031  5.88689  3.41595  2.81054  5.20038  4.24159  2.35608  1.72904  2.48586  3.94756  4.93600  3.16745  4.63426  1.79598  3.31874  3.42547  3.24581  2.09954  6.33888  4.94797    643 i - - -
          2.68618  4.42225  2.77519  2.73123  3.46354  2.40513  3.72494  3.29354  2.67741  2.69355  4.24690  2.90347  2.73739  3.18146  2.89801  2.37887  2.77519  2.98518  4.58477  3.61503
          0.00349  6.05495  6.77730  0.61958  0.77255  0.69331  0.69298
    223   3.43933  5.96373  2.57189  1.80093  5.30850  4.21110  4.10237  4.58866  2.07438  3.89497  3.55781  3.69601  4.59987  3.31909  2.40383  3.33063  1.26125  4.27987  6.39638  4.98610    644 t - - -
          2.68618  4.42225  2.77519  2.73123  3.46354  2.40513  3.72494  3.29354  2.67741  2.69355  4.24690  2.90347  2.73739  3.18146  2.89801  2.37887  2.77519  2.98518  4.58477  3.61503
          0.00348  6.05940  6.78175  0.61958  0.77255  0.72206  0.66504
    224   3.56688  5.82079  3.86752  2.85133  5.29162  3.80108  2.82186  3.67165  2.56069  4.24921  5.01817  3.80941  4.73090  3.23742  0.78569  3.31416  3.79151  2.44750  6.39849  5.03406    645 r - - -
          2.68618  4.42225  2.77519  2.73123  3.46354  2.40513  3.72494  3.29354  2.67741  2.69355  4.24690  2.90347  2.73739  3.18146  2.89801  2.37887  2.77519  2.98518  4.58477  3.61503
          0.00348  6.05940  6.78175  0.61958  0.77255  0.72206  0.66504
    225   3.51893  4.78595  4.95349  4.37526  2.15150  4.70633  4.19061  3.60962  3.41623  3.34168  4.26442  3.76936  5.07587  4.50430  3.99029  3.20127  3.78215  3.41168  4.49770  0.64229    646 Y - - -
          2.68548  4.41181  2.77432  2.73253  3.46485  2.40487  3.72039  3.29485  2.67872  2.69068  4.24818  2.90455  2.73652  3.18278  2.89894  2.37865  2.77651  2.98624  4.58608  3.61634
          0.15892  1.92550  6.78175  1.97507  0.14937  0.38736  1.13583
    226   3.35068  4.99500  5.34606  4.74381  3.71428  2.49045  5.05382  2.97228  4.57147  3.16087  3.26822  3.31930  5.09727  4.74044  4.30579  2.89190  2.14096  0.86847  5.61343  3.56479    656 v - - -
          2.68618  4.42225  2.77519  2.73123  3.46354  2.40513  3.72494  3.29354  2.67741  2.69355  4.24690  2.90347  2.73739  3.18146  2.89801  2.37887  2.77519  2.98518  4.58477  3.61503
          0.00337  6.08903  6.81138  0.61958  0.77255  0.50751  0.92128
    227   3.54431  3.81380  4.44713  3.87894  3.64086  4.52994  4.67153  3.11912  3.16108  3.46049  4.35433  4.12254  4.21390  3.64590  3.81892  1.95141  0.77585  3.09945  5.83414  4.60268    657 t - - -
          2.68618  4.42225  2.77519  2.73123  3.46354  2.40513  3.72494  3.29354  2.67741  2.69355  4.24690  2.90347  2.73739  3.18146  2.89801  2.37887  2.77519  2.98518  4.58477  3.61503
          0.00338  6.08856  6.81091  0.61958  0.77255  0.50751  0.92128
    228   3.59561  6.11724  2.45072  0.70137  5.45913  4.31724  4.53961  4.94852  3.29257  4.36075  4.01776  3.78152  4.43646  2.08684  3.13527  3.15482  3.83045  4.50696  6.54758  5.12876    658 e - - -
          2.68618  4.42225  2.77519  2.73123  3.46354  2.40513  3.72494  3.29354  2.67741  2.69355  4.24690  2.90347  2.73739  3.18146  2.89801  2.37887  2.77519  2.98518  4.58477  3.61503
          0.00768  6.08858  5.22380  0.61958  0.77255  0.50751  0.92128
    229   3.69017  3.54424  5.64541  5.05197  2.64637  4.87011  5.20740  1.01354  4.84340  2.11002  4.07220  5.03441  5.21934  4.97113  4.84980  4.19437  3.92209  1.36178  5.67430  3.82297    659 i - - -
          2.68618  4.42225  2.77519  2.73123  3.46354  2.40513  3.72494  3.29354  2.67741  2.69355  4.24690  2.90347  2.73739  3.18146  2.89801  2.37887  2.77519  2.98518  4.58477  3.61503
          0.14103  6.08607  2.04591  0.61958  0.77255  0.54203  0.87124
    230   3.10570  4.86442  5.45837  4.84280  3.38672  4.66043  4.99435  1.87979  4.62677  1.33168  3.47400  4.31652  5.02398  3.68179  4.63348  3.63342  3.42087  1.24543  5.48678  3.81839    660 v - - -
          2.68618  4.42225  2.77519  2.73123  3.46354  2.40513  3.72494  3.29354  2.67741  2.69355  4.24690  2.90347  2.73739  3.18146  2.89801  2.37887  2.77519  2.98518  4.58477  3.61503
          0.01452  5.94892  4.43879  0.61958  0.77255  1.24117  0.34115
    231   1.74034  4.35216  5.67624  5.08062  4.20338  4.92029  5.29438  2.65792  4.88509  2.74829  3.72124  5.08346  5.27399  5.03129  4.91149  3.90066  3.11419  0.68144  5.78292  4.60118    661 V - - -
          2.68618  4.42225  2.77519  2.73123  3.46354  2.40513  3.72494  3.29354  2.67741  2.69355  4.24690  2.90347  2.73739  3.18146  2.89801  2.37887  2.77519  2.98518  4.58477  3.61503
          0.00392  5.93832  6.66067  0.61958  0.77255  0.22405  1.60583
    232   3.35434  5.98893  1.81803  1.85568  5.33517  2.91217  3.90881  4.82213  1.68815  4.29466  5.02941  2.63790  4.64090  3.42822  3.24674  2.59182  3.70625  4.38022  2.52108  5.00881    662 k - - -
          2.68764  4.42167  2.77687  2.73277  3.46478  2.40051  3.72643  3.29519  2.67878  2.69528  4.24183  2.90146  2.73893  3.17941  2.89949  2.38039  2.76928  2.98567  4.58647  3.61675
          0.60857  0.78975  6.25782  1.13555  0.38750  0.54203  0.87124
    233   3.26787  5.94551  3.43425  2.34222  4.08704  3.20445  4.44131  4.70394  2.55708  4.13399  2.96280  2.76271  4.64566  3.21444  3.21833  2.45110  1.31367  2.60766  6.38768  3.72329    675 t - - -
          2.68618  4.42225  2.77519  2.73123  3.46354  2.40513  3.72494  3.29354  2.67741  2.69355  4.24690  2.90347  2.73739  3.18146  2.89801  2.37887  2.77519  2.98518  4.58477  3.61503
          0.02388  6.08577  3.84801  0.61958  0.77255  0.54841  0.86244
    234   3.61873  4.98891  5.59670  4.98070  2.10752  4.79211  4.34378  2.27440  4.76325  1.92123  1.17035  4.95925  5.15100  4.88716  4.76502  4.10483  3.27132  1.98487  4.39833  4.43435    676 m - - -
          2.68618  4.42225  2.77519  2.73123  3.46354  2.40513  3.72494  3.29354  2.67741  2.69355  4.24690  2.90347  2.73739  3.18146  2.89801  2.37887  2.77519  2.98518  4.58477  3.61503
          0.00345  6.06550  6.78785  0.61958  0.77255  0.63892  0.75048
    235   3.46726  5.89206  2.85354  2.18119  5.20300  4.25440  4.27319  3.71261  3.07121  3.54140  4.94192  3.73643  4.64717  0.88963  3.36659  3.38831  3.57524  2.32386  6.34556  4.21379    677 q - - -
          2.68618  4.42225  2.77519  2.73123  3.46354  2.40513  3.72494  3.29354  2.67741  2.69355  4.24690  2.90347  2.73739  3.18146  2.89801  2.37887  2.77519  2.98518  4.58477  3.61503
          0.00344  6.06993  6.79227  0.61958  0.77255  0.66609  0.72096
    236   3.67158  4.62580  5.64391  5.02955  2.28551  4.84558  5.16853  3.11997  4.70301  1.39466  1.08037  4.45304  5.19971  4.93230  4.81465  4.15906  3.90271  3.09515  5.63760  2.50500    678 m - - -
          2.68618  4.42225  2.77519  2.73123  3.46354  2.40513  3.72494  3.29354  2.67741  2.69355  4.24690  2.90347  2.73739  3.18146  2.89801  2.37887  2.77519  2.98518  4.58477  3.61503
          0.00344  6.06997  6.79231  0.61958  0.77255  0.66609  0.72096
    237   3.35469  3.73359  5.55177  4.93782  4.00872  4.26590  5.09876  3.34905  4.72212  0.51688  4.07651  4.92409  5.07269  4.80966  4.09237  4.07347  3.82562  1.97926  4.95940  4.41710    679 L - - -
          2.68618  4.42225  2.77519  2.73123  3.46354  2.40513  3.72494  3.29354  2.67741  2.69355  4.24690  2.90347  2.73739  3.18146  2.89801  2.37887  2.77519  2.98518  4.58477  3.61503
          0.04100  6.06014  3.27437  0.61958  0.77255  0.66609  0.72096
    238   2.88287  5.76941  2.94811  1.95854  5.26203  1.23761  4.38194  4.75686  3.01500  4.23724  4.96429  2.03329  3.48868  3.34574  3.58367  2.90276  3.09048  3.61827  6.30697  4.94584    680 g - - -
          2.68618  4.42225  2.77519  2.73123  3.46354  2.40513  3.72494  3.29354  2.67741  2.69355  4.24690  2.90347  2.73739  3.18146  2.89801  2.37887  2.77519  2.98518  4.58477  3.61503
          0.00361  6.02275  6.74509  0.61958  0.77255  0.60321  0.79198
    239   2.58688  3.81193  3.72647  3.00471  5.20856  1.65994  4.26276  4.61768  2.86883  4.18466  4.93941  3.22779  3.69581  3.53070  1.92917  1.90075  2.29648  3.76303  4.52167  4.94755    681 g - - -
          2.68626  4.42233  2.77527  2.73131  3.46362  2.40504  3.72502  3.29362  2.67731  2.69363  4.24698  2.90328  2.73747  3.18154  2.89782  2.37895  2.77527  2.98478  4.58485  3.61511
          0.35962  3.33410  1.32272  0.69296  0.69334  0.55454  0.85411
    240   1.48675  4.66571  3.55335  2.99476  5.07811  4.06262  4.06640  4.54934  2.00500  3.94084  4.79347  3.22741  3.78712  3.14009  1.39331  3.06233  3.14905  3.99529  6.18688  4.79168    685 r - - -
          2.68618  4.42225  2.77519  2.73123  3.46354  2.40513  3.72494  3.29354  2.67741  2.69355  4.24690  2.90347  2.73739  3.18146  2.89801  2.37887  2.77519  2.98518  4.58477  3.61503
          0.18054  5.76143  1.81995  0.61958  0.77255  1.66171  0.21049
    241   2.78965  5.67854  3.14574  2.10309  5.02489  3.68284  3.54716  4.51154  2.07613  3.95473  4.71901  3.06478  1.72687  2.48123  2.11315  2.91670  3.39648  4.06990  6.11020  4.69876    686 p - - -
          2.68670  4.42274  2.77459  2.73049  3.46406  2.40498  3.72545  3.29406  2.67754  2.69407  4.24742  2.90359  2.73792  3.17640  2.89836  2.37919  2.77572  2.98570  4.58529  3.61555
          1.35870  0.39007  2.71815  0.06547  2.75871  0.57126  0.83199
    242   2.10781  5.79339  3.15594  3.01867  5.12576  1.68222  4.28068  3.65954  3.00160  3.98146  4.83752  2.48246  4.20579  2.11048  3.02714  2.35119  2.85734  3.08979  6.23389  4.83078    690 g - - -
          2.68336  4.42505  2.77512  2.73356  3.46629  2.40178  3.72404  3.29610  2.67869  2.69621  4.24891  2.90076  2.73918  3.17157  2.89900  2.37930  2.77685  2.98647  4.58487  3.61650
          0.97484  0.54350  3.16923  1.60419  0.22446  1.01606  0.44945
    243   1.91949  5.73974  3.32267  2.72979  5.16767  1.69359  4.28746  4.27608  2.79040  4.13008  4.86809  2.60325  4.27779  3.24478  2.94425  2.32029  2.04800  3.50733  6.26140  4.85275    714 g - - -
          2.68618  4.42225  2.77519  2.73123  3.46354  2.40513  3.72494  3.29354  2.67741  2.69355  4.24690  2.90347  2.73739  3.18146  2.89801  2.37887  2.77519  2.98518  4.58477  3.61503
          0.09348  5.86143  2.44876  0.61958  0.77255  1.12914  0.39055
    244   2.60814  5.79535  3.27725  1.69339  5.13636  3.03232  4.25708  4.61946  2.98311  4.07521  4.15174  3.53859  3.52546  1.12992  3.06085  3.15885  3.46303  3.70557  5.80721  4.56644    715 q - - -
          2.68618  4.42225  2.77519  2.73123  3.46354  2.40513  3.72494  3.29354  2.67741  2.69355  4.24690  2.90347  2.73739  3.18146  2.89801  2.37887  2.77519  2.98518  4.58477  3.61503
          0.03984  5.81207  3.32238  0.61958  0.77255  1.55548  0.23710
    245   3.43785  6.22602  2.83134  3.01626  5.56509  3.66633  4.61628  5.06276  3.46691  4.34911  5.32199  3.39427  0.60919  2.51336  3.99869  3.06008  3.75376  4.62451  6.69111  5.24359    716 P - - -
          2.68618  4.42225  2.77519  2.73123  3.46354  2.40513  3.72494  3.29354  2.67741  2.69355  4.24690  2.90347  2.73739  3.18146  2.89801  2.37887  2.77519  2.98518  4.58477  3.61503
          0.18973  5.77926  1.77358  0.61958  0.77255  1.61139  0.22266
    246   3.09718  5.67709  2.75883  1.86401  2.17992  3.76801  4.06853  4.29257  2.63008  3.73619  4.71808  3.06352  3.95667  1.94937  1.94778  3.07190  3.33437  4.06712  6.11038  4.70018    717 e - - -
          2.68618  4.42225  2.77519  2.73123  3.46354  2.40513  3.72494  3.29354  2.67741  2.69355  4.24690  2.90347  2.73739  3.18146  2.89801  2.37887  2.77519  2.98518  4.58477  3.61503
          0.05754  5.59927  2.95237  0.61958  0.77255  1.92144  0.15829
    247   1.72941  5.65105  3.35310  1.95391  4.99642  3.33262  4.05723  4.48259  2.44378  3.53813  4.69164  2.56414  3.47247  2.10722  2.90915  2.35926  3.37087  3.84761  6.08352  4.63741    718 a - - -
          2.68618  4.42225  2.77519  2.73123  3.46354  2.40513  3.72494  3.29354  2.67741  2.69355  4.24690  2.90347  2.73739  3.18146  2.89801  2.37887  2.77519  2.98518  4.58477  3.61503
          0.01705  5.54753  4.34219  0.61958  0.77255  1.36783  0.29391
    248   2.15099  4.85006  3.24844  2.47317  4.82098  1.95952  3.87514  3.31291  2.88169  3.81741  4.40963  3.48914  3.79379  2.46702  3.38484  2.94319  2.43623  2.02262  6.01277  4.64405    719 g - - -
          2.68536  4.42377  2.77707  2.73315  3.46133  2.40358  3.72627  3.29516  2.67914  2.69530  4.24855  2.90458  2.73677  3.17174  2.89912  2.37808  2.77649  2.98399  4.58516  3.61586
          1.19299  0.41821  3.25809  1.32866  0.30765  0.79859  0.59777
    249   2.40817  5.80066  3.52563  2.31805  5.14509  3.34039  4.20441  4.63051  2.25191  3.87528  4.84152  3.24199  4.37120  1.07454  3.18606  2.68938  3.22633  3.97260  6.23367  4.11041    739 q - - -
          2.68618  4.42225  2.77519  2.73123  3.46354  2.40513  3.72494  3.29354  2.67741  2.69355  4.24690  2.90347  2.73739  3.18146  2.89801  2.37887  2.77519  2.98518  4.58477  3.61503
          0.14890  5.80796  1.99993  0.61958  0.77255  1.27432  0.32798
    250   3.14111  5.26428  3.58661  3.26709  4.46075  3.24224  4.00542  3.84887  3.25448  3.42474  4.31576  3.75293  1.00044  3.38803  3.62575  2.61992  3.31446  1.99929  5.81426  4.42554    740 p - - -
          2.68618  4.42225  2.77519  2.73123  3.46354  2.40513  3.72494  3.29354  2.67741  2.69355  4.24690  2.90347  2.73739  3.18146  2.89801  2.37887  2.77519  2.98518  4.58477  3.61503
          0.00522  5.70465  6.27802  0.61958  0.77255  1.76873  0.18699
    251   2.64578  5.58833  3.56534  2.88357  4.87201  4.04511  4.16518  4.31545  2.94574  3.40186  4.01444  3.45020  3.81808  0.78019  3.26480  3.07124  2.98543  3.70979  6.05944  4.69117    741 q - - -
          2.68618  4.42225  2.77519  2.73123  3.46354  2.40513  3.72494  3.29354  2.67741  2.69355  4.24690  2.90347  2.73739  3.18146  2.89801  2.37887  2.77519  2.98518  4.58477  3.61503
          0.00496  5.70505  6.42740  0.61958  0.77255  1.52834  0.24449
    252   2.92575  4.77916  3.11133  2.73251  4.00196  3.21774  2.66186  4.49615  2.77851  3.78784  4.79347  3.10026  2.35265  1.82936  2.52790  2.22245  2.76398  3.49390  6.18610  4.44811    742 q - - -
          2.67549  4.42652  2.77853  2.73274  3.46899  2.40442  3.72872  3.29831  2.67521  2.69781  4.25028  2.90493  2.73074  3.17201  2.90156  2.37922  2.77509  2.98798  4.59002  3.62044
          2.05930  0.38534  1.64904  2.27134  0.10889  0.68149  0.70494
    253   2.69019  5.75931  3.25632  2.59055  5.10510  3.25982  4.20747  4.59151  0.99596  4.06485  4.00408  2.85823  3.58944  3.08446  2.74684  2.53306  3.20085  4.15035  6.19151  4.78022    772 k - - -
          2.68618  4.42225  2.77519  2.73123  3.46354  2.40513  3.72494  3.29354  2.67741  2.69355  4.24690  2.90347  2.73739  3.18146  2.89801  2.37887  2.77519  2.98518  4.58477  3.61503
          0.09849  5.73437  2.40167  0.61958  0.77255  0.89805  0.52318
    254   1.99969  5.15791  3.45863  2.77730  4.85581  1.16419  3.93090  4.12121  2.66956  4.02360  3.89182  3.05156  3.99776  2.90888  3.40744  2.55161  3.36592  3.83694  6.17540  4.39233    773 g - - -
          2.68284  4.42616  2.77834  2.73474  3.46557  2.39866  3.72913  3.29771  2.67001  2.69768  4.25075  2.90576  2.73758  3.18258  2.89042  2.38133  2.77377  2.98849  4.58885  3.61833
          1.90804  0.38609  1.76073  1.97865  0.14880  1.45378  0.26616
    255   2.77576  5.69120  3.08698  2.75990  5.03743  3.95127  3.62585  4.52410  1.41730  3.96607  4.73159  2.47561  3.39676  1.91492  2.78787  2.37524  3.17191  3.93892  6.12311  4.71161    792 k - - -
          2.68618  4.42225  2.77519  2.73123  3.46354  2.40513  3.72494  3.29354  2.67741  2.69355  4.24690  2.90347  2.73739  3.18146  2.89801  2.37887  2.77519  2.98518  4.58477  3.61503
          0.13192  5.61548  2.12068  0.61958  0.77255  1.88968  0.16384
    256   1.41097  5.55202  2.95804  2.77555  4.35666  3.31238  4.08572  3.52218  2.83231  3.76482  4.60016  3.07610  3.55197  2.57904  2.97937  2.12235  2.46268  3.46074  6.00185  4.60841    793 a - - -
          2.68618  4.42225  2.77519  2.73123  3.46354  2.40513  3.72494  3.29354  2.67741  2.69355  4.24690  2.90347  2.73739  3.18146  2.89801  2.37887  2.77519  2.98518  4.58477  3.61503
          0.00615  5.48967  6.21202  0.61958  0.77255  1.97288  0.14973
    257   1.27632  4.72130  3.30966  3.02725  4.43436  3.98688  3.91952  3.41283  3.00515  3.09317  3.46932  3.13674  3.37718  2.55088  3.42555  2.93335  2.21182  3.07125  5.74731  4.04982    794 a - - -
          2.68618  4.42225  2.77519  2.73123  3.46354  2.40513  3.72494  3.29354  2.67741  2.69355  4.24690  2.90347  2.73739  3.18146  2.89801  2.37887  2.77519  2.98518  4.58477  3.61503
          0.00720  5.49620  5.78637  0.61958  0.77255  1.97578  0.14926
    258   1.91236  5.56875  2.71647  2.78705  4.40795  3.75270  4.08974  4.07819  2.83444  3.50930  3.99123  2.76852  3.67759  1.39883  3.23302  2.58127  3.02560  3.39865  6.01602  4.61996    795 q - - -
          2.68618  4.42225  2.77519  2.73123  3.46354  2.40513  3.72494  3.29354  2.67741  2.69355  4.24690  2.90347  2.73739  3.18146  2.89801  2.37887  2.77519  2.98518  4.58477  3.61503
          0.00777  5.50203  5.61086  0.61958  0.77255  1.97663  0.14912
    259   2.45801  5.56320  3.32245  2.84492  4.88084  3.76756  3.97133  4.19603  2.55619  3.82905  4.61288  2.43408  1.15818  2.96565  3.25598  2.89430  2.87832  3.61765  6.01427  4.62157    796 p - - -
          2.68618  4.42225  2.77519  2.73123  3.46354  2.40513  3.72494  3.29354  2.67741  2.69355  4.24690  2.90347  2.73739  3.18146  2.89801  2.37887  2.77519  2.98518  4.58477  3.61503
          0.05386  5.50633  3.02875  0.61958  0.77255  1.44217  0.26973
    260   2.91288  5.66027  2.93781  1.50479  4.89723  3.61039  3.82991  4.46199  2.53566  3.96604  4.70063  2.71894  3.36412  1.93479  2.95612  2.13479  3.14239  3.80985  6.09224  4.68055    797 e - - -
          2.68513  4.42333  2.77614  2.73245  3.46493  2.40689  3.72527  3.29486  2.67924  2.69481  4.24825  2.90501  2.72861  3.17292  2.89900  2.37940  2.77605  2.98619  4.58661  3.61669
          1.38389  0.33274  3.42828  1.25846  0.33420  1.43734  0.27123
    261   3.02511  5.68242  3.26170  2.75584  5.02515  3.38018  4.09927  4.50936  2.60877  3.75338  4.17307  3.07107  3.05687  1.01047  2.93120  2.73512  2.78816  4.07182  6.11643  4.70705    832 q - - -
          2.68618  4.42225  2.77519  2.73123  3.46354  2.40513  3.72494  3.29354  2.67741  2.69355  4.24690  2.90347  2.73739  3.18146  2.89801  2.37887  2.77519  2.98518  4.58477  3.61503
          0.07809  5.61372  2.63843  0.61958  0.77255  0.55034  0.85980
    262   3.03839  5.41386  3.29975  3.26650  4.02983  3.57513  4.41424  2.61483  3.25394  3.12085  3.63841  2.84236  1.31039  2.62879  2.66260  3.06037  2.95829  3.55377  4.47963  3.73700    833 p - - -
          2.68522  4.42148  2.77559  2.73130  3.45916  2.40577  3.72616  3.29390  2.67852  2.69302  4.24619  2.90303  2.73856  3.18118  2.89824  2.37938  2.77357  2.98562  4.58551  3.61588
          0.75777  0.68445  3.61475  0.92321  0.50624  0.28241  1.40229
    263   2.77489  5.75444  3.76308  2.65496  4.79951  4.24974  4.44816  4.01036  3.16614  3.68470  4.61154  3.46835  0.71180  2.93655  3.69586  3.25139  3.06155  4.10569  6.23468  4.87340    862 p - - -
          2.68618  4.42225  2.77519  2.73123  3.46354  2.40513  3.72494  3.29354  2.67741  2.69355  4.24690  2.90347  2.73739  3.18146  2.89801  2.37887  2.77519  2.98518  4.58477  3.61503
          0.26856  6.01805  1.45635  0.61958  0.77255  0.85661  0.55269
    264   2.15395  5.75539  2.11931  1.51158  4.30954  3.08300  4.22306  4.57601  2.91430  4.05807  3.83621  3.18774  3.17935  3.16699  3.41367  2.35777  3.32808  2.74893  6.19177  4.78452    863 e - - -
          2.68620  4.42213  2.77524  2.73128  3.46299  2.40517  3.72499  3.29359  2.67745  2.69359  4.24694  2.90351  2.73732  3.18151  2.89805  2.37891  2.77524  2.98523  4.58481  3.61445
          0.15079  2.94845  2.43555  0.25879  1.47835  0.56565  0.83930
    265   1.82018  4.81452  2.29397  2.30149  5.17297  1.70864  3.38908  4.04683  2.96501  4.13497  4.33361  2.98032  2.94436  3.30775  3.26244  2.81449  3.54367  4.09650  6.26558  3.70671    867 g - - -
          2.68685  4.42387  2.77054  2.73127  3.45989  2.40653  3.72617  3.29323  2.67951  2.69460  4.24716  2.90455  2.73404  3.18302  2.89900  2.37995  2.77672  2.98561  4.58643  3.60683
          1.41725  0.44886  2.12642  1.23901  0.34203  0.78447  0.60947
    266   2.95280  5.78831  2.00535  2.40770  5.13236  1.79658  4.11689  4.61762  2.86695  3.82079  4.21031  2.92273  2.86369  3.13005  3.31707  1.82771  3.29959  4.12955  5.13673  4.01299    959 g - - -
          2.68521  4.42352  2.77474  2.73208  3.46467  2.40566  3.72023  3.29328  2.67822  2.69222  4.24750  2.90268  2.73791  3.18236  2.89921  2.37799  2.77524  2.98569  4.58585  3.61633
          0.70612  0.76572  3.18334  1.26734  0.33070  0.61664  0.77599
    267   3.13550  4.44836  4.74144  3.80071  1.25001  3.70447  4.70614  1.99871  4.53127  1.81853  2.62076  3.72445  4.60453  3.90120  4.33964  3.75806  3.47641  2.83932  4.21928  4.04624    980 f - - -
          2.68211  4.42202  2.77567  2.73159  3.46407  2.40566  3.72525  3.29401  2.67794  2.69380  4.24743  2.90400  2.73793  3.18173  2.89830  2.37808  2.77555  2.98547  4.58530  3.61557
          0.39250  1.15708  4.58233  0.54549  0.86645  0.44175  1.02976
    268   3.26626  5.90898  1.15370  2.20875  5.25211  3.78310  4.36268  4.19546  2.93238  4.21349  4.43941  3.47364  3.45833  3.43829  3.53634  1.73400  2.58615  4.29864  6.34276  4.93231    986 d - - -
          2.68635  4.42242  2.77536  2.73140  3.46346  2.40530  3.72511  3.29371  2.67727  2.69162  4.24707  2.90364  2.73756  3.18163  2.89818  2.37904  2.77536  2.98535  4.58494  3.61520
          0.17489  1.83753  6.69379  0.06902  2.70766  0.52353  0.89754
    269   4.31532  7.14070  0.40964  2.45415  6.41006  3.53699  4.73561  5.98089  3.75165  5.41487  6.26643  2.59230  3.84965  3.61583  4.90502  4.04945  4.69686  5.50166  7.55298  5.97391    988 D - - -
          2.68555  4.42330  2.77625  2.73200  3.46464  2.40469  3.72612  3.29465  2.67850  2.69469  4.24589  2.90131  2.73841  3.17917  2.89910  2.37828  2.77581  2.98354  4.58569  3.61094
          0.31893  1.50444  2.97729  1.56454  0.23469  0.52789  0.89123
    270   3.55126  6.07611  0.59384  2.41821  5.12458  4.07021  4.32588  4.90408  3.18947  4.37918  5.12814  2.96574  4.67056  3.34588  3.70159  3.12420  3.40102  4.28551  6.50704  4.50614    996 D - - -
          2.68618  4.42225  2.77519  2.73123  3.46354  2.40513  3.72494  3.29354  2.67741  2.69355  4.24690  2.90347  2.73739  3.18146  2.89801  2.37887  2.77519  2.98518  4.58477  3.61503
          0.00686  5.90590  5.49469  0.61958  0.77255  0.56036  0.84630
    271   2.28544  4.73959  5.38903  4.02538  3.85557  4.51658  4.77708  0.96266  4.23495  1.66384  3.59559  4.65852  4.98433  4.70363  4.20064  3.93049  3.54018  2.57835  5.45465  3.11913    997 i - - -
          2.68657  4.42185  2.77584  2.73165  3.46422  2.40567  3.71941  3.28647  2.67793  2.69390  4.24674  2.90401  2.73765  3.18201  2.89831  2.37941  2.77563  2.98516  4.58475  3.61566
          0.20496  1.70430  5.67871  1.29862  0.31870  0.69597  0.69033
    272   3.56525  4.98763  4.27734  4.29827  4.54981  4.32878  4.77748  3.74584  4.25402  1.95756  4.54930  4.44608  0.52455  4.53499  4.51020  3.43272  3.82115  3.66384  6.02221  4.81413   1061 P - - -
          2.68618  4.42225  2.77519  2.73123  3.46354  2.40513  3.72494  3.29354  2.67741  2.69355  4.24690  2.90347  2.73739  3.18146  2.89801  2.37887  2.77519  2.98518  4.58477  3.61503
          0.15553  5.89880  1.95688  0.61958  0.77255  0.61966  0.77246
    273   2.64277  4.35827  3.72602  3.15958  1.56542  3.71405  3.97895  2.84108  2.80085  2.56441  3.47115  3.51671  4.09731  3.20727  3.03229  2.90605  2.87122  2.37979  4.94375  3.71938   1062 f - - -
          2.68618  4.42173  2.77483  2.73155  3.46380  2.40526  3.72496  3.29381  2.67719  2.69373  4.24399  2.90378  2.73662  3.18141  2.89793  2.37916  2.77554  2.98510  4.58522  3.61541
          0.69614  0.89816  2.36259  1.45463  0.26590  0.31381  1.31178
    274   2.78086  4.25725  4.31923  3.73108  3.42758  3.95312  4.25549  2.48110  3.17467  2.26752  1.49939  3.93621  4.30001  3.60139  3.29259  3.23947  2.89928  2.41703  4.93619  2.52215   1086 m - - -
          2.68440  4.42256  2.77548  2.72937  3.46385  2.40531  3.72478  3.29385  2.67772  2.69386  4.24721  2.90378  2.73771  3.18177  2.89832  2.37918  2.77550  2.98548  4.58508  3.61532
          1.21803  0.84081  1.29892  0.68670  0.69964  0.73161  0.65611
    275   2.48820  4.53286  3.68244  3.43086  4.77265  0.76006  4.55926  4.21536  3.51251  3.86455  4.66905  3.62471  3.55975  3.80678  3.56941  2.40976  2.89776  3.62393  6.08032  4.86393   1089 g - - -
          2.68618  4.42225  2.77519  2.73123  3.46354  2.40513  3.72494  3.29354  2.67741  2.69355  4.24690  2.90347  2.73739  3.18146  2.89801  2.37887  2.77519  2.98518  4.58477  3.61503
          0.01523  4.58793  5.31028  0.61958  0.77255  1.15038  0.38055
    276   2.62372  4.55073  3.55237  3.08957  3.70666  1.25642  4.05026  3.15975  3.04503  2.59960  3.78931  3.46929  4.10251  3.37697  3.39399  2.93620  3.03684  2.81148  5.16589  3.06049   1090 g - - -
          2.68613  4.42125  2.77529  2.73129  3.46357  2.40512  3.72502  3.29364  2.67756  2.69359  4.24663  2.90346  2.73729  3.18162  2.89782  2.37888  2.77525  2.98502  4.58492  3.61511
          0.17449  1.86439  5.27372  1.22792  0.34658  0.28100  1.40661
    277   3.23743  5.57744  3.61469  2.95861  5.03175  3.94265  3.24418  4.41091  1.97574  3.82055  4.63291  3.29756  4.30181  1.20036  1.74794  3.23141  3.34698  4.03605  5.85941  4.62324   1096 q - - -
          2.68618  4.42225  2.77519  2.73123  3.46354  2.40513  3.72494  3.29354  2.67741  2.69355  4.24690  2.90347  2.73739  3.18146  2.89801  2.37887  2.77519  2.98518  4.58477  3.61503
          0.01231  4.79951  5.52186  0.61958  0.77255  0.43085  1.04971
    278   2.22254  4.36491  3.47574  2.91356  2.27980  3.01729  3.85536  2.81532  2.86038  2.59999  3.45129  3.32048  3.96891  3.17398  2.70239  2.62661  2.85596  2.61324  4.96233  3.72200   1097 a - - -
          2.68618  4.42225  2.77519  2.73123  3.46354  2.40513  3.72494  3.29354  2.67741  2.69355  4.24690  2.90347  2.73739  3.18146  2.89801  2.37887  2.77519  2.98518  4.58477  3.61503
          0.06111  4.26798  3.09519  0.61958  0.77255  0.48576  0.95510
    279   2.54923  4.40391  3.35415  2.80862  3.57856  3.52805  3.78461  2.42667  2.76553  2.19136  3.52691  2.46191  3.77715  3.09208  3.14122  2.46568  2.78709  2.68307  4.99961  3.74950   1098 l - - -
          2.68618  4.42225  2.77519  2.73123  3.46354  2.40513  3.72494  3.29354  2.67741  2.69355  4.24690  2.90347  2.73739  3.18146  2.89801  2.37887  2.77519  2.98518  4.58477  3.61503
          0.02322  4.17017  4.89252  0.61958  0.77255  0.45523  1.00595
    280   2.67038  3.84333  3.83385  3.17564  2.83390  3.70469  2.83684  2.70200  3.17794  2.41681  3.34260  3.55464  4.07501  3.43387  3.38368  2.91269  2.90150  2.43632  2.49300  2.53222   1099 l - - -
          2.68618  4.42225  2.77519  2.73123  3.46354  2.40513  3.72494  3.29354  2.67741  2.69355  4.24690  2.90347  2.73739  3.18146  2.89801  2.37887  2.77519  2.98518  4.58477  3.61503
          0.02279  4.18870  4.91105  0.61958  0.77255  0.48576  0.95510
    281   2.21078  4.43364  3.34535  2.78367  3.59163  3.53625  2.95304  2.96495  2.69034  2.57362  2.38169  3.22017  3.92586  3.05135  2.88858  2.69081  2.84516  2.72443  4.99965  3.74542   1100 a - - -
          2.68618  4.42225  2.77519  2.73123  3.46354  2.40513  3.72494  3.29354  2.67741  2.69355  4.24690  2.90347  2.73739  3.18146  2.89801  2.37887  2.77519  2.98518  4.58477  3.61503
          0.02355  4.15620  4.87855  0.61958  0.77255  0.48576  0.95510
    282   2.79190  4.25805  4.30113  3.56699  3.14121  3.95669  4.24953  2.03065  3.57651  1.27275  2.96625  3.93755  4.28181  3.78529  3.74529  3.25492  3.04812  2.20621  4.25140  3.67673   1101 l - - -
          2.68618  4.42225  2.77519  2.73123  3.46354  2.40513  3.72494  3.29354  2.67741  2.69355  4.24690  2.90347  2.73739  3.18146  2.89801  2.37887  2.77519  2.98518  4.58477  3.61503
          0.02444  4.11951  4.84186  0.61958  0.77255  0.48576  0.95510
    283   2.08764  4.31418  3.17627  2.73523  3.51190  3.30033  3.75086  2.67888  2.64770  2.58913  3.56889  2.94106  3.80020  3.03913  2.98732  2.64215  2.76871  2.56093  4.96943  3.45832   1102 a - - -
          2.68618  4.42225  2.77519  2.73123  3.46354  2.40513  3.72494  3.29354  2.67741  2.69355  4.24690  2.90347  2.73739  3.18146  2.89801  2.37887  2.77519  2.98518  4.58477  3.61503
          0.03930  3.65206  4.37441  0.61958  0.77255  0.48576  0.95510
    284   2.46601  4.47085  2.65312  2.46582  3.44865  2.46093  3.67213  3.22886  2.56774  2.90200  3.77881  2.92803  3.71725  2.90224  2.86795  2.56260  2.77114  2.91750  5.13212  3.79687   1103 g - - -
          2.68618  4.42225  2.77519  2.73123  3.46354  2.40513  3.72494  3.29354  2.67741  2.69355  4.24690  2.90347  2.73739  3.18146  2.89801  2.37887  2.77519  2.98518  4.58477  3.61503
          0.03930  3.65206  4.37441  0.61958  0.77255  0.48576  0.95510
    285   2.69781  4.33071  3.63279  3.26180  3.06434  3.54229  4.04790  2.03970  3.01330  1.80934  3.22720  3.55507  4.05024  3.46919  3.25124  3.00032  3.02606  2.08332  4.83135  3.43039   1104 l - - -
          2.68618  4.42225  2.77519  2.73123  3.46354  2.40513  3.72494  3.29354  2.67741  2.69355  4.24690  2.90347  2.73739  3.18146  2.89801  2.37887  2.77519  2.98518  4.58477  3.61503
          0.04704  3.47591  4.19826  0.61958  0.77255  0.48576  0.95510
    286   2.47020  4.21410  3.39476  3.07870  3.36072  3.25816  4.01351  2.17461  2.90170  2.18687  3.42517  3.35657  3.85796  3.35434  3.15671  2.72285  2.63587  2.16771  5.03569  3.70103   1105 v - - -
          2.68619  4.42201  2.77520  2.73124  3.46355  2.40513  3.72495  3.29355  2.67741  2.69356  4.24670  2.90347  2.73740  3.18147  2.89801  2.37887  2.77515  2.98519  4.58478  3.61504
          0.08247  2.74666  4.19826  0.71413  0.67259  0.48576  0.95510
    287   2.63921  4.42415  2.82874  2.62307  3.07440  3.09793  2.50599  3.25714  2.50282  2.79049  3.86863  3.01804  3.67818  3.01271  2.75958  2.74108  2.96855  3.01094  4.53182  3.06149   1109 k - - -
          2.68618  4.42225  2.77519  2.73123  3.46354  2.40513  3.72494  3.29354  2.67741  2.69355  4.24690  2.90347  2.73739  3.18146  2.89801  2.37887  2.77519  2.98518  4.58477  3.61503
          0.04704  3.47591  4.19826  0.61958  0.77255  0.48576  0.95510
    288   2.73526  4.33683  3.71798  3.32108  2.64483  3.61815  3.99138  2.05792  3.17366  1.83781  3.16927  3.60286  4.09236  3.52666  3.42528  3.04353  3.04836  2.11478  4.61911  3.14560   1110 l - - -
          2.68618  4.42225  2.77519  2.73123  3.46354  2.40513  3.72494  3.29354  2.67741  2.69355  4.24690  2.90347  2.73739  3.18146  2.89801  2.37887  2.77519  2.98518  4.58477  3.61503
          0.04704  3.47591  4.19826  0.61958  0.77255  0.48576  0.95510
    289   2.60177  4.40695  2.91042  2.45083  3.45292  3.21370  3.75349  2.71485  2.55987  2.27016  3.63224  3.08400  3.77609  3.06186  2.83629  2.75811  2.92521  2.53653  4.95053  3.61209   1111 l - - -
          2.68618  4.42225  2.77519  2.73123  3.46354  2.40513  3.72494  3.29354  2.67741  2.69355  4.24690  2.90347  2.73739  3.18146  2.89801  2.37887  2.77519  2.98518  4.58477  3.61503
          0.04704  3.47591  4.19826  0.61958  0.77255  0.48576  0.95510
    290   2.44077  3.54667  3.74484  3.30079  3.27451  3.31427  4.08568  2.08093  3.07971  2.12216  3.31131  3.50243  3.89575  3.47719  3.32553  2.73785  2.81486  2.03739  4.96681  3.63817   1112 v - - -
          2.68618  4.42225  2.77519  2.73123  3.46354  2.40513  3.72494  3.29354  2.67741  2.69355  4.24690  2.90347  2.73739  3.18146  2.89801  2.37887  2.77519  2.98518  4.58477  3.61503
          0.04704  3.47591  4.19826  0.61958  0.77255  0.48576  0.95510
    291   2.15394  4.11655  3.29024  3.04460  3.48062  3.05584  4.02602  2.47100  2.94676  2.35384  3.55817  3.27360  3.72701  3.36775  3.19758  2.55112  2.74914  2.13139  5.10907  3.78812   1113 v - - -
          2.68618  4.42225  2.77519  2.73123  3.46354  2.40513  3.72494  3.29354  2.67741  2.69355  4.24690  2.90347  2.73739  3.18146  2.89801  2.37887  2.77519  2.98518  4.58477  3.61503
          0.04704  3.47591  4.19826  0.61958  0.77255  0.48576  0.95510
    292   2.62199  4.44517  2.56101  1.91567  3.75680  2.99931  3.69064  3.13408  2.53845  2.85453  3.93625  2.89950  3.61110  2.98405  2.83616  2.71599  2.96113  2.88914  5.02182  3.81939   1114 e - - -
          2.68618  4.42225  2.77519  2.73123  3.46354  2.40513  3.72494  3.29354  2.67741  2.69355  4.24690  2.90347  2.73739  3.18146  2.89801  2.37887  2.77519  2.98518  4.58477  3.61503
          0.04704  3.47591  4.19826  0.61958  0.77255  0.48576  0.95510
    293   2.34264  3.97833  2.87312  2.76684  3.57856  2.03874  3.78223  3.13592  2.82247  2.85158  3.95440  3.06789  3.34644  3.23062  3.01617  2.52819  2.78546  2.81894  4.72083  3.69798   1115 g - - -
          2.68618  4.42225  2.77519  2.73123  3.46354  2.40513  3.72494  3.29354  2.67741  2.69355  4.24690  2.90347  2.73739  3.18146  2.89801  2.37887  2.77519  2.98518  4.58477  3.61503
          0.04870  3.44214  4.16448  0.61958  0.77255  0.48576  0.95510
    294   2.34264  3.97833  2.87312  2.76684  3.57856  2.03874  3.78223  3.13592  2.82247  2.85158  3.95440  3.06789  3.34644  3.23062  3.01617  2.52819  2.78546  2.81894  4.72083  3.69798   1116 g - - -
          2.68618  4.42225  2.77519  2.73123  3.46354  2.40513  3.72494  3.29354  2.67741  2.69355  4.24690  2.90347  2.73739  3.18146  2.89801  2.37887  2.77519  2.98518  4.58477  3.61503
          0.04870  3.44214  4.16448  0.61958  0.77255  0.48576  0.95510
    295   2.53339  4.31557  2.79011  2.62685  3.39449  2.99535  3.69639  3.01854  2.54364  2.57551  3.74846  3.01312  3.61674  2.54669  2.79213  2.66944  2.90271  2.81475  4.81324  3.50076   1117 a - - -
          2.68618  4.42225  2.77519  2.73123  3.46354  2.40513  3.72494  3.29354  2.67741  2.69355  4.24690  2.90347  2.73739  3.18146  2.89801  2.37887  2.77519  2.98518  4.58477  3.61503
          0.04870  3.44214  4.16448  0.61958  0.77255  0.48576  0.95510
    296   2.43569  4.14260  3.30573  3.08654  3.23798  3.07771  3.97230  2.42902  2.96080  2.20001  3.47798  3.32851  3.72414  3.40058  3.17916  2.67749  2.85066  2.04399  4.85018  3.51647   1118 v - - -
          2.68618  4.42225  2.77519  2.73123  3.46354  2.40513  3.72494  3.29354  2.67741  2.69355  4.24690  2.90347  2.73739  3.18146  2.89801  2.37887  2.77519  2.98518  4.58477  3.61503
          0.03304  3.42648        *  0.61958  0.77255  0.00000        *
//
HMMER3/f [3.3.2 | Nov 2020]
NAME  30
DESC  ~~~cluster.30~~~
ACC   30
LENG  453
ALPH  amino
RF    no
MM    no
CONS  yes
CS    no
MAP   yes
DATE  Tue Apr 26 12:34:29 2022
NSEQ  1700
EFFN  0.755501
CKSUM 1028580166
STATS LOCAL MSV      -11.4479  0.69854
STATS LOCAL VITERBI  -12.5369  0.69854
STATS LOCAL FORWARD   -6.0687  0.69854
HMM          A        C        D        E        F        G        H        I        K        L        M        N        P        Q        R        S        T        V        W        Y   
            m->m     m->i     m->d     i->m     i->i     d->m     d->d
  COMPO   2.40637  4.49537  2.89773  2.59898  3.48137  2.98899  3.71095  2.91031  2.61777  2.59233  3.69418  3.12283  3.36905  3.05056  2.67033  2.64994  2.83823  2.72134  4.32198  3.40391
          2.68617  4.42225  2.77520  2.73123  3.46354  2.40513  3.72495  3.29354  2.67741  2.69355  4.24683  2.90346  2.73740  3.18145  2.89801  2.37887  2.77518  2.98519  4.58477  3.61503
          0.11917  3.67161  2.44286  0.67092  0.71588  0.00000        *
      1   2.89617  4.49955  3.89824  3.47109  3.25719  3.79278  4.24862  2.48238  3.17589  1.91370  1.42581  3.77268  4.24490  3.57621  3.43722  3.20717  3.18897  2.46006  5.03805  3.78255      7 m - - -
          2.68618  4.42225  2.77519  2.73123  3.46354  2.40513  3.72494  3.29354  2.67741  2.69355  4.24690  2.90347  2.73739  3.18146  2.89801  2.37887  2.77519  2.98518  4.58477  3.61503
          0.02887  3.95530  4.67765  0.61958  0.77255  0.56047  0.84616
      2   2.09957  4.19327  3.47239  3.18346  4.07509  3.04840  4.21023  3.14312  3.14937  3.04995  4.01911  3.35910  3.76691  3.50289  3.42973  2.50981  1.27790  2.79182  5.51553  4.29414      8 t - - -
          2.68618  4.42225  2.77519  2.73123  3.46354  2.40513  3.72494  3.29354  2.67741  2.69355  4.24690  2.90347  2.73739  3.18146  2.89801  2.37887  2.77519  2.98518  4.58477  3.61503
          0.04380  3.95530  3.74201  0.61958  0.77255  0.55722  0.85050
      3   2.56816  4.44034  3.23208  2.71977  3.61707  3.45347  3.74507  2.97506  2.60527  1.97253  3.54094  3.15606  3.23964  2.65834  2.95968  2.63355  2.83018  2.70643  5.02705  3.76409      9 l - - -
          2.68618  4.42225  2.77519  2.73123  3.46354  2.40513  3.72494  3.29354  2.67741  2.69355  4.24690  2.90347  2.73739  3.18146  2.89801  2.37887  2.77519  2.98518  4.58477  3.61503
          0.03173  3.94284  4.43631  0.61958  0.77255  0.57007  0.83353
      4   1.72320  4.41821  3.11122  2.67995  3.92137  3.22397  3.58881  3.31450  2.66082  2.97912  3.82958  2.95375  3.77211  3.02429  2.96552  2.45901  2.36082  2.96722  5.25980  3.98896     10 a - - -
          2.68620  4.42227  2.77521  2.73125  3.46354  2.40515  3.72496  3.29355  2.67743  2.69356  4.24692  2.90345  2.73741  3.18148  2.89803  2.37887  2.77497  2.98520  4.58479  3.61505
          0.18572  1.83218  4.66386  0.31729  1.30238  0.54797  0.86303
      5   1.42583  4.37388  3.00744  2.74167  3.96612  3.11170  3.88945  3.29099  2.79338  3.02367  3.70014  3.00206  3.77402  3.12540  3.17352  2.54571  2.72731  2.93500  5.32634  4.05802     12 a - - -
          2.68618  4.42225  2.77519  2.73123  3.46354  2.40513  3.72494  3.29354  2.67741  2.69355  4.24690  2.90347  2.73739  3.18146  2.89801  2.37887  2.77519  2.98518  4.58477  3.61503
          0.03189  3.96772  4.38438  0.61958  0.77255  0.55861  0.84864
      6   2.75072  4.34974  3.80702  3.24946  3.34173  3.80128  4.08218  1.67330  3.08966  2.02580  3.21328  3.61121  4.16048  2.77960  3.37606  3.08822  2.99651  2.13500  4.99001  3.77691     13 i - - -
          2.68618  4.42225  2.77520  2.73123  3.46354  2.40511  3.72495  3.29354  2.67741  2.69355  4.24690  2.90347  2.73740  3.18141  2.89801  2.37887  2.77520  2.98519  4.58477  3.61503
          0.04875  3.39539  4.26494  0.62876  0.76196  0.55632  0.85170
      7   2.20668  4.24838  3.45372  2.97249  3.70957  3.28222  3.94893  2.50922  2.91211  2.73771  3.64859  3.23681  3.83895  3.24498  3.24917  2.50265  1.80569  2.59776  5.14617  3.91078     16 t - - -
          2.68618  4.42225  2.77519  2.73123  3.46354  2.40513  3.72494  3.29354  2.67741  2.69355  4.24690  2.90347  2.73739  3.18146  2.89801  2.37887  2.77519  2.98518  4.58477  3.61503
          0.03113  3.96289  4.45282  0.61958  0.77255  0.56310  0.84267
      8   2.69572  4.31485  3.73754  3.17452  3.26111  3.70080  3.98378  2.51998  2.99770  1.98774  1.94716  3.52590  4.07465  3.24899  3.19225  2.98738  2.76812  2.41036  4.89480  3.68826     17 m - - -
          2.68618  4.42225  2.77519  2.73123  3.46354  2.40513  3.72494  3.29354  2.67741  2.69355  4.24690  2.90347  2.73739  3.18146  2.89801  2.37887  2.77519  2.98518  4.58477  3.61503
          0.03190  3.96124  4.39369  0.61958  0.77255  0.56533  0.83973
      9   2.29927  4.17494  3.45131  3.14053  4.03187  3.05348  4.15184  3.18567  3.05830  3.07410  4.01356  3.33124  3.76099  3.44411  3.34653  2.40571  1.26499  2.84167  5.45726  4.20965     18 t - - -
          2.68618  4.42225  2.77519  2.73123  3.46354  2.40513  3.72494  3.29354  2.67741  2.69355  4.24690  2.90347  2.73739  3.18146  2.89801  2.37887  2.77519  2.98518  4.58477  3.61503
          0.02878  3.95812  4.68047  0.61958  0.77255  0.56819  0.83597
     10   1.74193  4.62869  2.89287  2.27221  4.02307  3.32276  3.71253  3.38993  2.45504  3.04462  3.89423  2.98601  3.76489  2.89985  2.85152  2.65660  2.73838  3.07095  5.31509  4.01538     19 a - - -
          2.68618  4.42225  2.77519  2.73123  3.46354  2.40513  3.72494  3.29354  2.67741  2.69355  4.24690  2.90347  2.73739  3.18146  2.89801  2.37887  2.77519  2.98518  4.58477  3.61503
          0.02957  3.95812  4.60106  0.61958  0.77255  0.56819  0.83597
     11   2.64648  4.89953  2.43522  2.27680  4.29521  3.22904  3.70257  3.73650  2.57168  3.31958  4.14480  2.49782  2.06676  2.84393  3.05000  2.57496  2.87108  3.36229  5.53652  4.16668     20 p - - -
          2.68618  4.42225  2.77519  2.73123  3.46354  2.40513  3.72494  3.29354  2.67741  2.69355  4.24690  2.90347  2.73739  3.18146  2.89801  2.37887  2.77519  2.98518  4.58477  3.61503
          0.02881  3.95736  4.67970  0.61958  0.77255  0.56890  0.83506
     12   2.55340  4.75415  2.84653  1.87355  4.01004  3.38195  3.62872  3.23601  2.42852  3.00405  3.63583  2.93258  3.76286  2.78810  2.87847  2.62883  2.49842  3.05559  5.28819  3.95882     21 e - - -
          2.68618  4.42225  2.77519  2.73123  3.46354  2.40513  3.72494  3.29354  2.67741  2.69355  4.24690  2.90347  2.73739  3.18146  2.89801  2.37887  2.77519  2.98518  4.58477  3.61503
          0.02881  3.95736  4.67970  0.61958  0.77255  0.56857  0.83549
     13   1.68640  4.34848  3.33039  2.69423  3.73304  3.35860  3.88449  2.74155  2.79881  2.72165  3.64762  3.23285  3.86648  3.14383  3.16379  2.68313  2.60984  2.42217  5.16358  3.91315     22 a - - -
          2.68613  4.42228  2.77524  2.73117  3.46357  2.40516  3.72499  3.29360  2.67747  2.69361  4.24696  2.90353  2.73716  3.18129  2.89807  2.37885  2.77521  2.98524  4.58483  3.61497
          0.19749  2.01201  3.09019  1.07696  0.41647  0.56871  0.83530
     14   1.75911  4.63493  2.54722  2.38793  4.08934  3.11443  3.70479  3.49273  2.61926  3.12936  3.96591  2.89640  3.76508  2.92146  3.07132  2.52856  2.62025  3.13765  5.38866  4.06674     29 a - - -
          2.68618  4.42225  2.77519  2.73123  3.46354  2.40513  3.72494  3.29354  2.67741  2.69355  4.24690  2.90347  2.73739  3.18146  2.89801  2.37887  2.77519  2.98518  4.58477  3.61503
          0.09123  3.92068  2.69766  0.61958  0.77255  0.60131  0.79428
     15   2.41343  4.40726  2.88278  2.61114  4.02004  3.04702  3.85706  3.46176  2.73719  3.14885  4.01546  3.02832  3.73011  3.09305  3.09786  1.48091  2.75214  3.07300  5.36708  3.90406     30 s - - -
          2.68618  4.42225  2.77519  2.73123  3.46354  2.40513  3.72494  3.29354  2.67741  2.69355  4.24690  2.90347  2.73739  3.18146  2.89801  2.37887  2.77519  2.98518  4.58477  3.61503
          0.03176  3.86121  4.58355  0.61958  0.77255  0.64926  0.73905
     16   2.51742  4.42436  3.18181  2.79393  3.65218  3.27665  3.75599  2.98369  2.68289  2.66325  3.76146  3.17239  1.86610  3.11112  3.00769  2.65916  2.85577  2.84280  5.11005  3.76143     31 p - - -
          2.68618  4.42225  2.77519  2.73123  3.46354  2.40513  3.72494  3.29354  2.67741  2.69355  4.24690  2.90347  2.73739  3.18146  2.89801  2.37887  2.77519  2.98518  4.58477  3.61503
          0.03176  3.86132  4.58367  0.61958  0.77255  0.49664  0.93796
     17   2.41521  4.17411  3.64316  3.11770  3.33993  3.34727  3.92075  2.51846  3.03321  2.37569  2.86386  3.44612  3.97715  3.32764  3.32461  2.80135  2.80961  1.75224  4.83791  3.47673     32 v - - -
          2.68618  4.42225  2.77519  2.73123  3.46354  2.40513  3.72494  3.29354  2.67741  2.69355  4.24690  2.90347  2.73739  3.18146  2.89801  2.37887  2.77519  2.98518  4.58477  3.61503
          0.02850  3.96784  4.69018  0.61958  0.77255  0.53796  0.87693
     18   2.74606  4.89465  2.86373  2.50183  4.11890  3.39643  3.68283  3.44689  2.33867  3.20920  4.08723  2.75132  3.87781  1.59004  2.67269  2.77172  3.00400  3.31135  5.36100  4.01007     33 q - - -
          2.68618  4.42225  2.77519  2.73123  3.46354  2.40513  3.72494  3.29354  2.67741  2.69355  4.24690  2.90347  2.73739  3.18146  2.89801  2.37887  2.77519  2.98518  4.58477  3.61503
          0.02813  3.98091  4.70326  0.61958  0.77255  0.54685  0.86457
     19   2.56755  4.38593  3.28095  2.63836  3.54978  3.48382  3.40725  2.90342  2.66058  2.59452  2.33831  3.17642  3.88234  3.01915  3.02472  2.48403  2.69367  2.64565  4.96110  3.70779     34 m - - -
          2.68618  4.42225  2.77519  2.73123  3.46354  2.40513  3.72494  3.29354  2.67741  2.69355  4.24690  2.90347  2.73739  3.18146  2.89801  2.37887  2.77519  2.98518  4.58477  3.61503
          0.02813  3.98091  4.70326  0.61958  0.77255  0.48371  0.95840
     20   3.32188  4.78006  4.12056  3.75472  2.23054  4.08435  3.62128  3.12920  3.53954  2.33666  3.81155  3.84576  4.47423  3.81051  3.71552  3.48334  3.57437  3.03053  3.89862  1.00312     35 y - - -
          2.68618  4.42225  2.77519  2.73123  3.46354  2.40513  3.72494  3.29354  2.67741  2.69355  4.24690  2.90347  2.73739  3.18146  2.89801  2.37887  2.77519  2.98518  4.58477  3.61503
          0.02705  4.01956  4.74190  0.61958  0.77255  0.50840  0.91994
     21   2.72197  4.75732  3.29815  2.77258  4.28332  3.42346  3.73366  3.65840  2.20900  3.23948  4.11119  3.16779  3.91547  2.89986  1.38123  2.58210  2.74046  3.31313  5.40866  4.17378     36 r - - -
          2.68618  4.42225  2.77519  2.73123  3.46354  2.40513  3.72494  3.29354  2.67741  2.69355  4.24690  2.90347  2.73739  3.18146  2.89801  2.37887  2.77519  2.98518  4.58477  3.61503
          0.02705  4.01956  4.74190  0.61958  0.77255  0.50840  0.91994
     22   0.88192  4.21351  3.53009  3.32237  4.27716  2.85222  4.35925  3.51536  3.36970  3.35917  4.27866  3.43587  3.77509  3.68064  3.62707  2.51908  2.82110  3.06517  5.64822  4.46352     37 a - - -
          2.68618  4.42225  2.77519  2.73123  3.46354  2.40513  3.72494  3.29354  2.67741  2.69355  4.24690  2.90347  2.73739  3.18146  2.89801  2.37887  2.77519  2.98518  4.58477  3.61503
          0.02705  4.01956  4.74190  0.61958  0.77255  0.50840  0.91994
     23   2.47453  4.32990  3.55307  3.31254  4.09785  3.16572  4.32105  3.23516  3.25846  3.09712  4.13690  3.49534  3.88294  3.64565  3.51087  2.68253  0.96861  2.91295  5.53087  4.31593     38 t - - -
          2.68618  4.42225  2.77519  2.73123  3.46354  2.40513  3.72494  3.29354  2.67741  2.69355  4.24690  2.90347  2.73739  3.18146  2.89801  2.37887  2.77519  2.98518  4.58477  3.61503
          0.02705  4.01956  4.74190  0.61958  0.77255  0.50840  0.91994
     24   3.46559  4.89478  4.05816  3.81707  2.31260  4.00365  3.69643  3.45494  3.67047  2.87039  4.11509  3.90875  4.47499  3.94086  3.82316  3.58684  3.75350  3.33272  3.96132  0.75233     39 y - - -
          2.68618  4.42225  2.77519  2.73123  3.46354  2.40513  3.72494  3.29354  2.67741  2.69355  4.24690  2.90347  2.73739  3.18146  2.89801  2.37887  2.77519  2.98518  4.58477  3.61503
          0.02705  4.01956  4.74190  0.61958  0.77255  0.50840  0.91994
     25   2.39287  4.31404  3.34019  3.16502  4.22571  3.04148  4.26970  3.76931  3.24877  3.47894  4.39413  3.36462  3.79290  3.58694  3.52872  0.88906  2.88442  3.27196  5.58683  4.31062     40 s - - -
          2.68618  4.42225  2.77519  2.73123  3.46354  2.40513  3.72494  3.29354  2.67741  2.69355  4.24690  2.90347  2.73739  3.18146  2.89801  2.37887  2.77519  2.98518  4.58477  3.61503
          0.02705  4.01956  4.74190  0.61958  0.77255  0.50840  0.91994
     26   2.95751  4.68808  3.58095  3.44279  4.42181  3.36737  4.50643  4.00721  3.51310  3.61723  4.67477  3.73368  0.59451  3.89739  3.74019  3.13007  3.41108  3.63545  5.56596  4.54516     41 P - - -
          2.68618  4.42225  2.77519  2.73123  3.46354  2.40513  3.72494  3.29354  2.67741  2.69355  4.24690  2.90347  2.73739  3.18146  2.89801  2.37887  2.77519  2.98518  4.58477  3.61503
          0.02705  4.01956  4.74190  0.61958  0.77255  0.50840  0.91994
     27   3.01961  5.51579  1.03284  1.98460  4.81802  3.23585  3.84191  4.33780  2.90700  3.87684  4.77067  2.72805  3.88522  3.02692  3.50741  2.90506  3.32610  3.92772  6.01189  4.52605     42 d - - -
          2.68618  4.42225  2.77519  2.73123  3.46354  2.40513  3.72494  3.29354  2.67741  2.69355  4.24690  2.90347  2.73739  3.18146  2.89801  2.37887  2.77519  2.98518  4.58477  3.61503
          0.02705  4.01956  4.74190  0.61958  0.77255  0.50840  0.91994
     28   3.15346  5.29725  0.72798  2.43792  4.69541  3.32735  4.06875  4.31830  3.18198  3.90131  4.88478  3.00085  3.99075  3.30967  3.71651  3.10071  3.49592  3.94253  5.83487  4.54680     43 d - - -
          2.68618  4.42225  2.77519  2.73123  3.46354  2.40513  3.72494  3.29354  2.67741  2.69355  4.24690  2.90347  2.73739  3.18146  2.89801  2.37887  2.77519  2.98518  4.58477  3.61503
          0.02705  4.01956  4.74190  0.61958  0.77255  0.50056  0.93189
     29   2.80852  4.87118  2.69541  2.58764  4.25956  3.26889  3.96273  3.94046  2.80071  3.57007  4.49962  1.04771  3.91652  3.20856  3.20817  2.85475  3.18008  3.54794  5.55569  4.17526     44 n - - -
          2.68618  4.42225  2.77519  2.73123  3.46354  2.40513  3.72494  3.29354  2.67741  2.69355  4.24690  2.90347  2.73739  3.18146  2.89801  2.37887  2.77519  2.98518  4.58477  3.61503
          0.02692  4.02412  4.74647  0.61958  0.77255  0.50365  0.92714
     30   3.04744  5.08829  3.21295  2.79564  4.47502  3.57017  3.76016  3.90666  0.96715  3.41991  4.35395  3.21931  4.04281  2.89360  2.36606  3.06702  3.27891  3.60123  5.48348  4.27275     45 k - - -
          2.68618  4.42225  2.77519  2.73123  3.46354  2.40513  3.72494  3.29354  2.67741  2.69355  4.24690  2.90347  2.73739  3.18146  2.89801  2.37887  2.77519  2.98518  4.58477  3.61503
          0.02692  4.02412  4.74647  0.61958  0.77255  0.50365  0.92714
     31   3.20034  4.65306  4.47591  4.01909  3.12833  4.25361  4.65457  2.23966  3.75949  0.85249  2.99910  4.28125  4.59751  4.07595  3.93429  3.66082  3.42095  2.28189  5.13451  3.90897     46 l - - -
          2.68618  4.42225  2.77519  2.73123  3.46354  2.40513  3.72494  3.29354  2.67741  2.69355  4.24690  2.90347  2.73739  3.18146  2.89801  2.37887  2.77519  2.98518  4.58477  3.61503
          0.02692  4.02412  4.74647  0.61958  0.77255  0.49846  0.93512
     32   2.92405  4.91228  3.54368  2.96691  4.22799  3.58801  3.76539  3.57800  2.11985  3.20544  4.18352  3.32207  4.05040  2.95050  1.07698  3.03169  3.20853  3.39623  5.36087  4.12737     47 r - - -
          2.68618  4.42225  2.77519  2.73123  3.46354  2.40513  3.72494  3.29354  2.67741  2.69355  4.24690  2.90347  2.73739  3.18146  2.89801  2.37887  2.77519  2.98518  4.58477  3.61503
          0.02684  4.02713  4.74948  0.61958  0.77255  0.50051  0.93197
     33   3.11262  4.62742  4.14991  3.76512  3.23524  3.99941  4.46925  2.43547  3.46049  0.85497  3.22082  4.04674  4.27884  3.90724  3.70775  3.48275  3.40292  2.45591  5.09471  3.83485     48 l - - -
          2.68618  4.42225  2.77519  2.73123  3.46354  2.40513  3.72494  3.29354  2.67741  2.69355  4.24690  2.90347  2.73739  3.18146  2.89801  2.37887  2.77519  2.98518  4.58477  3.61503
          0.02684  4.02713  4.74948  0.61958  0.77255  0.50051  0.93197
     34   3.29236  4.80138  3.97315  3.65887  2.21492  4.00215  3.52008  3.32057  3.48051  2.75869  3.95224  3.76840  4.43216  3.76471  3.66687  3.41660  3.56435  3.07222  3.87370  0.93765     49 y - - -
          2.68618  4.42225  2.77519  2.73123  3.46354  2.40513  3.72494  3.29354  2.67741  2.69355  4.24690  2.90347  2.73739  3.18146  2.89801  2.37887  2.77519  2.98518  4.58477  3.61503
          0.02684  4.02713  4.74948  0.61958  0.77255  0.50051  0.93197
     35   1.03093  4.00089  3.71450  3.37941  4.18407  2.89665  4.31777  3.35405  3.32302  3.22729  4.11785  3.43281  3.73279  3.62875  3.58590  2.43424  2.43862  2.90981  5.59290  4.40263     50 a - - -
          2.68618  4.42225  2.77519  2.73123  3.46354  2.40513  3.72494  3.29354  2.67741  2.69355  4.24690  2.90347  2.73739  3.18146  2.89801  2.37887  2.77519  2.98518  4.58477  3.61503
          0.03152  4.02713  4.32763  0.61958  0.77255  0.50014  0.93254
     36   1.87590  4.34228  3.34800  2.82607  3.68262  3.35971  3.84406  2.99065  2.77850  2.56820  3.61753  3.21946  3.85216  3.02765  3.12335  2.21142  2.78621  2.41060  5.09276  3.84396     51 a - - -
          2.68618  4.42225  2.77519  2.73123  3.46354  2.40513  3.72494  3.29354  2.67741  2.69355  4.24690  2.90347  2.73739  3.18146  2.89801  2.37887  2.77519  2.98518  4.58477  3.61503
          0.02696  4.02279  4.74514  0.61958  0.77255  0.50504  0.92503
     37   2.57714  4.47440  3.20359  2.64232  3.64013  3.46608  3.39689  3.03690  2.60615  2.35922  3.59027  3.12294  3.86866  2.95284  2.99545  2.03103  2.67691  2.72502  5.02916  3.62070     52 s - - -
          2.68618  4.42225  2.77519  2.73123  3.46354  2.40513  3.72494  3.29354  2.67741  2.69355  4.24690  2.90347  2.73739  3.18146  2.89801  2.37887  2.77519  2.98518  4.58477  3.61503
          0.02696  4.02279  4.74514  0.61958  0.77255  0.50504  0.92503
     38   3.09785  4.98188  3.59673  3.07452  4.39412  3.53028  3.85191  3.93383  2.23589  3.43492  4.39232  3.42987  4.09565  3.07392  0.86038  3.16761  3.35340  3.62993  5.41690  4.26058     53 r - - -
          2.68618  4.42225  2.77519  2.73123  3.46354  2.40513  3.72494  3.29354  2.67741  2.69355  4.24690  2.90347  2.73739  3.18146  2.89801  2.37887  2.77519  2.98518  4.58477  3.61503
          0.02696  4.02279  4.74514  0.61958  0.77255  0.50504  0.92503
     39   3.26199  4.70600  4.39751  4.01389  3.13947  4.16955  4.62808  2.37306  3.78382  0.76532  3.13604  4.27482  4.49658  4.10919  3.94745  3.69105  3.54705  2.44353  5.09542  3.83296     54 l - - -
          2.68618  4.42225  2.77519  2.73123  3.46354  2.40513  3.72494  3.29354  2.67741  2.69355  4.24690  2.90347  2.73739  3.18146  2.89801  2.37887  2.77519  2.98518  4.58477  3.61503
          0.02996  4.02279  4.45525  0.61958  0.77255  0.50504  0.92503
     40   3.06638  5.31420  0.82359  2.32911  4.67866  3.28359  3.98774  4.26959  3.08560  3.86396  4.82087  2.89161  3.94755  3.21113  3.64076  3.00852  3.41123  3.88396  5.87050  4.50024     55 d - - -
          2.68618  4.42225  2.77519  2.73123  3.46354  2.40513  3.72494  3.29354  2.67741  2.69355  4.24690  2.90347  2.73739  3.18146  2.89801  2.37887  2.77519  2.98518  4.58477  3.61503
          0.02704  4.01986  4.74221  0.61958  0.77255  0.50305  0.92807
     41   2.40899  5.03973  2.47722  2.01244  4.33464  3.32771  3.64800  3.78228  2.42440  3.33606  4.13990  2.82750  2.36620  2.71103  2.96385  2.64073  2.93726  3.41110  5.53484  4.14804     56 e - - -
          2.68618  4.42225  2.77519  2.73123  3.46354  2.40513  3.72494  3.29354  2.67741  2.69355  4.24690  2.90347  2.73739  3.18146  2.89801  2.37887  2.77519  2.98518  4.58477  3.61503
          0.02696  4.02279  4.74514  0.61958  0.77255  0.50504  0.92503
     42   2.95285  5.35354  2.20197  1.06752  4.66616  3.27685  3.80929  4.14328  2.74282  3.70664  4.58534  2.78751  3.88565  2.98655  3.26966  2.87341  3.24326  3.76012  5.85174  4.42236     57 e - - -
          2.68618  4.42225  2.77519  2.73123  3.46354  2.40513  3.72494  3.29354  2.67741  2.69355  4.24690  2.90347  2.73739  3.18146  2.89801  2.37887  2.77519  2.98518  4.58477  3.61503
          0.02696  4.02279  4.74514  0.61958  0.77255  0.50504  0.92503
     43   2.41868  4.28655  3.53425  3.23834  3.98641  3.16054  4.23159  3.09048  3.13881  2.96595  3.91406  3.43261  3.85999  3.53788  3.40556  2.61677  1.12824  2.78614  5.47040  4.20823     58 t - - -
          2.68618  4.42225  2.77519  2.73123  3.46354  2.40513  3.72494  3.29354  2.67741  2.69355  4.24690  2.90347  2.73739  3.18146  2.89801  2.37887  2.77519  2.98518  4.58477  3.61503
          0.02696  4.02279  4.74514  0.61958  0.77255  0.50504  0.92503
     44   3.34120  4.83870  4.14301  3.80358  2.16253  4.09159  3.57261  3.33950  3.58203  2.74121  3.96023  3.85696  4.49468  3.84299  3.74483  3.51771  3.65361  3.22209  3.75178  0.87806     59 y - - -
          2.68618  4.42225  2.77519  2.73123  3.46354  2.40513  3.72494  3.29354  2.67741  2.69355  4.24690  2.90347  2.73739  3.18146  2.89801  2.37887  2.77519  2.98518  4.58477  3.61503
          0.02696  4.02279  4.74514  0.61958  0.77255  0.49720  0.93708
     45   2.66752  5.04723  2.84396  2.40794  4.38308  3.43671  3.59634  3.80802  1.65437  3.32110  4.12072  2.93254  3.84482  2.46309  2.42855  2.46215  2.94358  3.43968  5.46700  4.14103     60 k - - -
          2.68618  4.42225  2.77519  2.73123  3.46354  2.40513  3.72494  3.29354  2.67741  2.69355  4.24690  2.90347  2.73739  3.18146  2.89801  2.37887  2.77519  2.98518  4.58477  3.61503
          0.02683  4.02734  4.74969  0.61958  0.77255  0.50028  0.93232
     46   2.83964  4.93434  3.32491  2.68337  4.22167  3.58811  3.62744  3.42108  1.46355  2.70977  4.00807  3.12889  3.95585  2.77873  2.08786  2.87513  3.03606  3.28959  5.32755  4.08671     61 k - - -
          2.68618  4.42225  2.77519  2.73123  3.46354  2.40513  3.72494  3.29354  2.67741  2.69355  4.24690  2.90347  2.73739  3.18146  2.89801  2.37887  2.77519  2.98518  4.58477  3.61503
          0.02983  4.02734  4.45980  0.61958  0.77255  0.49892  0.93442
     47   2.98506  4.36460  4.57793  4.07988  3.58119  4.10438  4.80620  1.57894  3.95596  2.18666  3.41426  4.30380  4.60305  4.24875  4.17370  3.60689  3.26165  1.05366  5.43734  4.21142     62 v - - -
          2.68618  4.42225  2.77519  2.73123  3.46354  2.40513  3.72494  3.29354  2.67741  2.69355  4.24690  2.90347  2.73739  3.18146  2.89801  2.37887  2.77519  2.98518  4.58477  3.61503
          0.02689  4.02522  4.74756  0.61958  0.77255  0.50251  0.92890
     48   2.70912  4.90931  2.87792  2.45428  4.16261  3.41180  2.08526  3.64544  2.31797  3.21238  4.04198  2.63069  3.85556  2.80839  2.54738  2.45875  2.94922  3.30850  5.37250  4.03383     63 h - - -
          2.68618  4.42225  2.77519  2.73123  3.46354  2.40513  3.72494  3.29354  2.67741  2.69355  4.24690  2.90347  2.73739  3.18146  2.89801  2.37887  2.77519  2.98518  4.58477  3.61503
          0.02689  4.02522  4.74756  0.61958  0.77255  0.50251  0.92890
     49   2.25519  5.11490  1.68039  2.25093  4.46181  3.29069  3.69682  3.90505  2.24775  3.45065  4.27998  2.79986  3.81819  2.84507  3.05664  2.68996  3.01029  3.51683  5.65531  4.24717     64 d - - -
          2.68618  4.42225  2.77519  2.73123  3.46354  2.40513  3.72494  3.29354  2.67741  2.69355  4.24690  2.90347  2.73739  3.18146  2.89801  2.37887  2.77519  2.98518  4.58477  3.61503
          0.02689  4.02522  4.74756  0.61958  0.77255  0.50251  0.92890
     50   1.06491  4.18560  3.66589  3.34208  4.03840  3.08686  4.30214  3.07299  3.29594  2.99755  3.99020  3.46105  3.69843  3.61799  3.56612  2.53974  2.79056  2.50775  5.52075  4.30047     65 a - - -
          2.68618  4.42225  2.77519  2.73123  3.46354  2.40513  3.72494  3.29354  2.67741  2.69355  4.24690  2.90347  2.73739  3.18146  2.89801  2.37887  2.77519  2.98518  4.58477  3.61503
          0.02689  4.02522  4.74756  0.61958  0.77255  0.50251  0.92890
     51   2.55888  4.47879  3.12558  2.94789  4.43821  0.87479  4.27311  3.94515  3.25246  3.63355  4.53987  3.32901  3.85700  3.57048  3.55911  2.67385  3.03371  3.44717  5.68723  4.49563     66 g - - -
          2.68618  4.42225  2.77519  2.73123  3.46354  2.40513  3.72494  3.29354  2.67741  2.69355  4.24690  2.90347  2.73739  3.18146  2.89801  2.37887  2.77519  2.98518  4.58477  3.61503
          0.02689  4.02522  4.74756  0.61958  0.77255  0.50251  0.92890
     52   3.38154  4.74679  4.44221  4.08508  0.99136  4.23596  3.71496  2.89523  3.94260  2.23628  3.56054  4.05489  4.58833  4.04511  4.05158  3.62105  3.63470  2.83450  3.91557  2.16594     67 f - - -
          2.68618  4.42225  2.77519  2.73123  3.46354  2.40513  3.72494  3.29354  2.67741  2.69355  4.24690  2.90347  2.73739  3.18146  2.89801  2.37887  2.77519  2.98518  4.58477  3.61503
          0.02689  4.02522  4.74756  0.61958  0.77255  0.50251  0.92890
     53   3.06862  5.07158  3.52422  2.86404  4.55668  3.67847  3.64288  3.91749  1.74262  3.38323  4.27112  3.24827  4.06099  2.79426  1.17580  3.08265  3.24460  3.61192  5.43595  4.27200     68 r - - -
          2.68618  4.42225  2.77519  2.73123  3.46354  2.40513  3.72494  3.29354  2.67741  2.69355  4.24690  2.90347  2.73739  3.18146  2.89801  2.37887  2.77519  2.98518  4.58477  3.61503
          0.02689  4.02522  4.74756  0.61958  0.77255  0.50251  0.92890
     54   3.34402  4.79279  4.17703  3.81961  2.43791  3.97459  3.76268  3.30833  3.48035  2.69895  3.92103  3.91839  4.42511  3.85805  3.58595  3.51992  3.61796  3.20306  1.00764  2.38063     69 w - - -
          2.68618  4.42225  2.77519  2.73123  3.46354  2.40513  3.72494  3.29354  2.67741  2.69355  4.24690  2.90347  2.73739  3.18146  2.89801  2.37887  2.77519  2.98518  4.58477  3.61503
          0.02689  4.02522  4.74756  0.61958  0.77255  0.50251  0.92890
     55   0.95187  4.23284  3.61274  3.35796  4.06906  3.09588  4.34421  3.08236  3.33030  3.05129  4.08128  3.48080  3.83340  3.67102  3.58605  2.57944  2.84724  2.81454  5.55515  4.31523     70 a - - -
          2.68618  4.42225  2.77519  2.73123  3.46354  2.40513  3.72494  3.29354  2.67741  2.69355  4.24690  2.90347  2.73739  3.18146  2.89801  2.37887  2.77519  2.98518  4.58477  3.61503
          0.02689  4.02522  4.74756  0.61958  0.77255  0.50251  0.92890
     56   2.19459  4.35554  3.26809  3.06196  4.24810  3.09164  4.20641  3.58826  3.12985  3.31509  4.25885  3.32059  1.18199  3.48530  3.43074  2.59230  2.89417  3.16692  5.60542  4.37275     71 p - - -
          2.68618  4.42225  2.77519  2.73123  3.46354  2.40513  3.72494  3.29354  2.67741  2.69355  4.24690  2.90347  2.73739  3.18146  2.89801  2.37887  2.77519  2.98518  4.58477  3.61503
          0.02689  4.02522  4.74756  0.61958  0.77255  0.50251  0.92890
     57   2.99306  5.14744  3.14876  2.59608  4.56661  3.57978  3.64675  3.93726  1.13637  3.41980  4.28461  3.06997  3.99926  2.78939  2.18788  2.98433  3.18920  3.60899  5.49140  4.27559     72 k - - -
          2.68616  4.42226  2.77520  2.73123  3.46355  2.40512  3.72495  3.29355  2.67742  2.69355  4.24691  2.90346  2.73740  3.18146  2.89802  2.37886  2.77519  2.98516  4.58471  3.61504
          0.03158  3.79821  4.74756  0.88880  0.52958  0.50251  0.92890
     58   2.94536  4.99289  2.96239  2.68845  4.19518  3.45823  3.83850  3.81489  2.44368  3.30769  4.29104  3.15178  3.99341  1.12941  2.68361  2.97696  3.22753  3.52090  5.42713  4.11208     88 q - - -
          2.68618  4.42225  2.77519  2.73123  3.46354  2.40513  3.72494  3.29354  2.67741  2.69355  4.24690  2.90347  2.73739  3.18146  2.89801  2.37887  2.77519  2.98518  4.58477  3.61503
          0.02689  4.02522  4.74756  0.61958  0.77255  0.50251  0.92890
     59   1.90987  4.86898  2.76628  1.98590  4.19591  3.24524  3.66516  3.60655  2.27780  3.20384  4.02476  2.90992  3.81809  2.82213  2.88136  2.67370  2.88799  3.26043  5.41365  4.08508     89 a - - -
          2.68618  4.42225  2.77519  2.73123  3.46354  2.40513  3.72494  3.29354  2.67741  2.69355  4.24690  2.90347  2.73739  3.18146  2.89801  2.37887  2.77519  2.98518  4.58477  3.61503
          0.02689  4.02522  4.74756  0.61958  0.77255  0.50251  0.92890
     60   3.31962  4.71418  4.59833  4.14425  2.87644  4.37590  4.63804  2.28109  3.95611  0.79510  3.00249  4.39568  4.67147  4.17714  4.11069  3.80450  3.57435  2.38522  4.98743  3.68003     90 l - - -
          2.68618  4.42225  2.77519  2.73123  3.46354  2.40513  3.72494  3.29354  2.67741  2.69355  4.24690  2.90347  2.73739  3.18146  2.89801  2.37887  2.77519  2.98518  4.58477  3.61503
          0.02689  4.02522  4.74756  0.61958  0.77255  0.50251  0.92890
     61   3.45842  4.81617  4.44829  4.19395  0.79137  4.10800  3.95348  2.96575  4.09771  2.30162  3.67470  4.19418  4.56481  4.22411  4.17959  3.71902  3.76047  2.96729  4.16131  2.51084     91 f - - -
          2.68618  4.42225  2.77519  2.73123  3.46354  2.40513  3.72494  3.29354  2.67741  2.69355  4.24690  2.90347  2.73739  3.18146  2.89801  2.37887  2.77519  2.98518  4.58477  3.61503
          0.02689  4.02522  4.74756  0.61958  0.77255  0.50251  0.92890
     62   2.92996  4.43299  4.33469  4.00488  3.66587  3.87951  4.78152  2.05461  3.87500  2.32787  3.61007  4.16953  4.43322  4.22486  4.07243  3.39450  3.28887  0.85213  5.47534  4.21544     92 v - - -
          2.68618  4.42225  2.77519  2.73123  3.46354  2.40513  3.72494  3.29354  2.67741  2.69355  4.24690  2.90347  2.73739  3.18146  2.89801  2.37887  2.77519  2.98518  4.58477  3.61503
          0.02689  4.02522  4.74756  0.61958  0.77255  0.50251  0.92890
     63   0.81420  4.27452  3.62329  3.42449  4.20989  3.09442  4.42770  3.35868  3.44482  3.23300  4.25008  3.53369  3.84835  3.77242  3.68313  2.62454  2.91262  2.98649  5.62172  4.43976     93 a - - -
          2.68618  4.42225  2.77519  2.73123  3.46354  2.40513  3.72494  3.29354  2.67741  2.69355  4.24690  2.90347  2.73739  3.18146  2.89801  2.37887  2.77519  2.98518  4.58477  3.61503
          0.02689  4.02522  4.74756  0.61958  0.77255  0.50251  0.92890
     64   2.66319  4.52440  3.34604  3.18447  4.24699  3.22235  4.30353  3.77221  3.24726  3.42353  4.43847  3.46895  0.85734  3.63305  3.51699  2.77927  3.12098  3.37614  5.54448  4.34443     94 p - - -
          2.68618  4.42225  2.77519  2.73123  3.46354  2.40513  3.72494  3.29354  2.67741  2.69355  4.24690  2.90347  2.73739  3.18146  2.89801  2.37887  2.77519  2.98518  4.58477  3.61503
          0.02689  4.02541  4.74775  0.61958  0.77255  0.49748  0.93665
     65   1.21577  4.28797  3.64648  3.23555  3.78511  3.29038  4.18263  2.81213  3.13421  2.66428  3.20002  3.47213  3.92019  3.49228  3.42658  2.70264  2.87118  2.57674  5.32839  4.08708     95 a - - -
          2.68618  4.42225  2.77519  2.73123  3.46354  2.40513  3.72494  3.29354  2.67741  2.69355  4.24690  2.90347  2.73739  3.18146  2.89801  2.37887  2.77519  2.98518  4.58477  3.61503
          0.02681  4.02832  4.75066  0.61958  0.77255  0.49945  0.93359
     66   3.49700  4.87450  4.26922  3.98931  2.76885  3.87705  4.02854  3.55401  3.69007  2.94555  4.18394  4.10854  4.41853  4.08121  3.78853  3.67449  3.80539  3.43728  0.70139  2.76030     96 w - - -
          2.68618  4.42225  2.77519  2.73123  3.46354  2.40513  3.72494  3.29354  2.67741  2.69355  4.24690  2.90347  2.73739  3.18146  2.89801  2.37887  2.77519  2.98518  4.58477  3.61503
          0.02680  4.02849  4.75084  0.61958  0.77255  0.49945  0.93359
     67   2.47516  4.32913  3.55151  3.31146  4.10184  3.16358  4.32059  3.24809  3.25750  3.11124  4.14476  3.49254  3.88239  3.64467  3.51046  2.67112  0.96683  2.92113  5.53556  4.31431     97 t - - -
          2.68618  4.42225  2.77519  2.73123  3.46354  2.40513  3.72494  3.29354  2.67741  2.69355  4.24690  2.90347  2.73739  3.18146  2.89801  2.37887  2.77519  2.98518  4.58477  3.61503
          0.02680  4.02849  4.75084  0.61958  0.77255  0.49945  0.93359
     68   2.97099  4.69969  3.59545  3.45884  4.43652  3.37849  4.52145  4.02459  3.52998  3.63349  4.69163  3.74866  0.58264  3.91399  3.75577  3.14391  3.42532  3.65175  5.57785  4.56010     98 P - - -
          2.68618  4.42225  2.77519  2.73123  3.46354  2.40513  3.72494  3.29354  2.67741  2.69355  4.24690  2.90347  2.73739  3.18146  2.89801  2.37887  2.77519  2.98518  4.58477  3.61503
          0.02680  4.02849  4.75084  0.61958  0.77255  0.49945  0.93359
     69   1.87681  4.28550  3.14617  2.88910  4.16336  1.52510  4.04753  3.55417  2.98842  3.25514  4.10246  3.19589  3.75193  3.29477  3.35088  2.46183  2.78212  3.11282  5.51309  4.04066     99 g - - -
          2.68618  4.42225  2.77519  2.73123  3.46354  2.40513  3.72494  3.29354  2.67741  2.69355  4.24690  2.90347  2.73739  3.18146  2.89801  2.37887  2.77519  2.98518  4.58477  3.61503
          0.02680  4.02849  4.75084  0.61958  0.77255  0.49945  0.93359
     70   3.15659  5.00770  3.69596  3.13366  4.32306  3.65487  3.88954  3.89820  2.24858  3.37909  4.37110  3.48266  4.12905  3.09854  0.82391  3.22925  3.39858  3.62476  5.26386  4.21660    100 r - - -
          2.68618  4.42225  2.77519  2.73123  3.46354  2.40513  3.72494  3.29354  2.67741  2.69355  4.24690  2.90347  2.73739  3.18146  2.89801  2.37887  2.77519  2.98518  4.58477  3.61503
          0.02680  4.02849  4.75084  0.61958  0.77255  0.49945  0.93359
     71   3.09424  5.22957  2.56401  0.82227  4.59655  3.38025  3.98397  4.08185  2.88475  3.67504  4.64491  3.03199  3.99306  3.19810  3.30778  3.06236  3.40056  3.75060  5.73871  4.46426    101 e - - -
          2.68618  4.42225  2.77519  2.73123  3.46354  2.40513  3.72494  3.29354  2.67741  2.69355  4.24690  2.90347  2.73739  3.18146  2.89801  2.37887  2.77519  2.98518  4.58477  3.61503
          0.02680  4.02849  4.75084  0.61958  0.77255  0.49945  0.93359
     72   3.14087  5.31863  0.74612  2.40354  4.70895  3.32161  4.05081  4.31878  3.16020  3.90317  4.87866  2.97472  3.98543  3.28541  3.70320  3.08231  3.48140  3.93980  5.85973  4.54838    102 d - - -
          2.68618  4.42225  2.77519  2.73123  3.46354  2.40513  3.72494  3.29354  2.67741  2.69355  4.24690  2.90347  2.73739  3.18146  2.89801  2.37887  2.77519  2.98518  4.58477  3.61503
          0.02680  4.02849  4.75084  0.61958  0.77255  0.49945  0.93359
     73   3.03602  4.42799  4.53429  3.98576  3.43008  4.25469  4.72383  1.90407  3.85903  1.72240  3.22017  4.27231  4.59408  4.15346  4.07233  3.61756  3.29985  1.12455  5.32387  4.10997    103 v - - -
          2.68618  4.42225  2.77519  2.73123  3.46354  2.40513  3.72494  3.29354  2.67741  2.69355  4.24690  2.90347  2.73739  3.18146  2.89801  2.37887  2.77519  2.98518  4.58477  3.61503
          0.02677  4.02972  4.75206  0.61958  0.77255  0.49945  0.93359
     74   2.95527  4.60443  4.21902  3.81963  3.19786  4.03965  4.48098  2.34822  3.58997  0.89080  3.14868  4.08645  4.46174  3.94681  3.78208  3.47874  3.38300  2.37781  5.11151  3.85732    104 l - - -
          2.68618  4.42225  2.77519  2.73123  3.46354  2.40513  3.72494  3.29354  2.67741  2.69355  4.24690  2.90347  2.73739  3.18146  2.89801  2.37887  2.77519  2.98518  4.58477  3.61503
          0.02677  4.02981  4.75215  0.61958  0.77255  0.49945  0.93359
     75   3.28552  4.68576  4.63021  4.14734  3.08781  4.40150  4.73524  2.13254  3.90893  0.82778  2.98747  4.41283  4.68607  4.17316  4.07108  3.79995  3.54127  2.26226  5.13319  3.91427    105 l - - -
          2.68618  4.42225  2.77519  2.73123  3.46354  2.40513  3.72494  3.29354  2.67741  2.69355  4.24690  2.90347  2.73739  3.18146  2.89801  2.37887  2.77519  2.98518  4.58477  3.61503
          0.02677  4.02981  4.75215  0.61958  0.77255  0.49945  0.93359
     76   2.54332  4.61296  2.85232  2.33269  4.22149  3.21246  3.85239  3.60709  2.69969  3.24927  4.11315  3.02294  3.80604  3.04851  3.10339  1.43396  2.65186  3.22082  5.51083  4.20104    106 s - - -
          2.68618  4.42225  2.77519  2.73123  3.46354  2.40513  3.72494  3.29354  2.67741  2.69355  4.24690  2.90347  2.73739  3.18146  2.89801  2.37887  2.77519  2.98518  4.58477  3.61503
          0.02677  4.02981  4.75215  0.61958  0.77255  0.49945  0.93359
     77   3.33561  4.75271  4.44149  4.08463  3.20224  4.18050  4.69119  2.41757  3.85083  0.70320  3.18067  4.34478  4.59045  4.18134  4.00011  3.77358  3.62363  2.49526  5.13594  3.89473    107 l - - -
          2.68618  4.42225  2.77519  2.73123  3.46354  2.40513  3.72494  3.29354  2.67741  2.69355  4.24690  2.90347  2.73739  3.18146  2.89801  2.37887  2.77519  2.98518  4.58477  3.61503
          0.02677  4.02981  4.75215  0.61958  0.77255  0.49945  0.93359
     78   0.99422  3.26608  3.95006  3.58861  4.05364  3.02759  4.40646  3.12309  3.48362  3.06576  4.01784  3.55369  3.77926  3.76994  3.70674  2.48654  2.74373  2.74969  5.52217  4.33638    108 a - - -
          2.68618  4.42225  2.77519  2.73123  3.46354  2.40513  3.72494  3.29354  2.67741  2.69355  4.24690  2.90347  2.73739  3.18146  2.89801  2.37887  2.77519  2.98518  4.58477  3.61503
          0.02676  4.02990  4.75224  0.61958  0.77255  0.49945  0.93359
     79   2.83525  4.61043  3.53932  3.45470  4.60795  0.55020  4.57363  4.23912  3.65141  3.87607  4.84670  3.70192  4.00814  3.96747  3.84366  3.00956  3.32736  3.73617  5.68178  4.71112    109 G - - -
          2.68618  4.42225  2.77519  2.73123  3.46354  2.40513  3.72494  3.29354  2.67741  2.69355  4.24690  2.90347  2.73739  3.18146  2.89801  2.37887  2.77519  2.98518  4.58477  3.61503
          0.02676  4.02990  4.75224  0.61958  0.77255  0.49945  0.93359
     80   2.95326  5.51316  1.75991  1.23559  4.80268  3.24591  3.78323  4.31459  2.78846  3.82301  4.67670  2.71302  3.86329  2.94931  3.37391  2.84712  3.24723  3.89270  5.97518  4.47994    110 e - - -
          2.68618  4.42225  2.77519  2.73123  3.46354  2.40513  3.72494  3.29354  2.67741  2.69355  4.24690  2.90347  2.73739  3.18146  2.89801  2.37887  2.77519  2.98518  4.58477  3.61503
          0.02676  4.02990  4.75224  0.61958  0.77255  0.49945  0.93359
     81   3.15500  4.53357  4.55384  4.17774  3.48452  4.23216  4.87897  0.90183  4.00890  2.04126  3.39836  4.40136  4.65068  4.34263  4.18780  3.74497  3.45238  1.86283  5.40603  4.15615    111 i - - -
          2.68618  4.42225  2.77519  2.73123  3.46354  2.40513  3.72494  3.29354  2.67741  2.69355  4.24690  2.90347  2.73739  3.18146  2.89801  2.37887  2.77519  2.98518  4.58477  3.61503
          0.02676  4.02990  4.75224  0.61958  0.77255  0.49945  0.93359
     82   2.83848  5.08651  2.49570  1.15001  4.44140  3.22078  3.81008  3.82851  2.66028  3.47143  4.37200  2.88900  3.88778  2.99043  3.09930  2.82530  3.13983  3.32618  5.67987  4.29614    112 e - - -
          2.68618  4.42225  2.77519  2.73123  3.46354  2.40513  3.72494  3.29354  2.67741  2.69355  4.24690  2.90347  2.73739  3.18146  2.89801  2.37887  2.77519  2.98518  4.58477  3.61503
          0.02676  4.02990  4.75224  0.61958  0.77255  0.49945  0.93359
     83   2.93000  5.24574  1.02014  2.27360  4.68239  3.24983  3.89244  4.21342  2.92394  3.77429  4.66276  2.83625  3.17569  3.08508  3.47720  2.87559  3.25754  3.79876  5.87935  4.47315    113 d - - -
          2.68618  4.42225  2.77519  2.73123  3.46354  2.40513  3.72494  3.29354  2.67741  2.69355  4.24690  2.90347  2.73739  3.18146  2.89801  2.37887  2.77519  2.98518  4.58477  3.61503
          0.02676  4.02990  4.75224  0.61958  0.77255  0.49945  0.93359
     84   2.96098  5.43418  2.04469  1.09957  4.73616  3.26340  3.80105  4.23329  2.78359  3.76919  4.63538  2.75237  3.87695  2.97314  3.33714  2.86434  3.24994  3.83143  5.91451  4.45558    114 e - - -
          2.68618  4.42225  2.77519  2.73123  3.46354  2.40513  3.72494  3.29354  2.67741  2.69355  4.24690  2.90347  2.73739  3.18146  2.89801  2.37887  2.77519  2.98518  4.58477  3.61503
          0.02676  4.02990  4.75224  0.61958  0.77255  0.49945  0.93359
     85   3.16566  5.30980  0.71604  2.44630  4.70961  3.33617  4.07933  4.33509  3.19473  3.91640  4.90048  3.00961  4.00034  3.32053  3.73038  3.11202  3.50848  3.95834  5.84694  4.55979    115 d - - -
          2.68618  4.42225  2.77519  2.73123  3.46354  2.40513  3.72494  3.29354  2.67741  2.69355  4.24690  2.90347  2.73739  3.18146  2.89801  2.37887  2.77519  2.98518  4.58477  3.61503
          0.02676  4.02990  4.75224  0.61958  0.77255  0.49945  0.93359
     86   2.34848  4.24141  3.20375  2.85985  4.22865  3.07189  4.01000  3.65016  2.89329  3.31657  4.14536  2.65768  3.74227  3.23337  3.25825  1.31418  2.52739  3.17995  5.54313  4.27435    116 s - - -
          2.68618  4.42225  2.77519  2.73123  3.46354  2.40513  3.72494  3.29354  2.67741  2.69355  4.24690  2.90347  2.73739  3.18146  2.89801  2.37887  2.77519  2.98518  4.58477  3.61503
          0.02676  4.02990  4.75224  0.61958  0.77255  0.49911  0.93413
     87   2.29912  4.22084  3.42739  3.13209  4.17594  3.02779  4.18569  3.48811  3.12815  3.26085  4.13890  3.32275  3.75112  3.46647  3.42745  2.03294  1.26512  3.04377  5.55416  4.32028    117 t - - -
          2.68618  4.42225  2.77519  2.73123  3.46354  2.40513  3.72494  3.29354  2.67741  2.69355  4.24690  2.90347  2.73739  3.18146  2.89801  2.37887  2.77519  2.98518  4.58477  3.61503
          0.02676  4.03010  4.75244  0.61958  0.77255  0.48249  0.96036
     88   3.22396  4.64201  4.59988  4.12150  3.14050  4.32819  4.74247  2.18239  3.91301  0.86761  3.02438  4.37648  4.64735  4.16882  4.08153  3.72921  3.49145  2.08376  5.17502  3.97758    118 l - - -
          2.68618  4.42225  2.77519  2.73123  3.46354  2.40513  3.72494  3.29354  2.67741  2.69355  4.24690  2.90347  2.73739  3.18146  2.89801  2.37887  2.77519  2.98518  4.58477  3.61503
          0.02650  4.03977  4.76212  0.61958  0.77255  0.48894  0.95005
     89   1.85729  4.22110  3.66989  3.13339  2.50548  3.53209  3.94441  2.62375  3.06145  2.29328  3.37464  3.45447  3.98339  3.35188  3.36041  2.80695  2.65417  2.41882  4.86130  3.57787    119 a - - -
          2.68618  4.42225  2.77519  2.73123  3.46354  2.40513  3.72494  3.29354  2.67741  2.69355  4.24690  2.90347  2.73739  3.18146  2.89801  2.37887  2.77519  2.98518  4.58477  3.61503
          0.02649  4.03990  4.76224  0.61958  0.77255  0.48894  0.95005
     90   2.92127  5.50445  1.67531  1.42891  4.78591  3.25599  3.74718  4.30227  2.70229  3.78687  4.61632  2.70902  3.85040  2.65606  3.28765  2.81120  3.19705  3.87183  5.94245  4.44582    120 e - - -
          2.68618  4.42225  2.77519  2.73123  3.46354  2.40513  3.72494  3.29354  2.67741  2.69355  4.24690  2.90347  2.73739  3.18146  2.89801  2.37887  2.77519  2.98518  4.58477  3.61503
          0.02649  4.03990  4.76224  0.61958  0.77255  0.48894  0.95005
     91   3.20274  5.02436  3.71130  3.19112  4.42178  3.65475  3.95814  3.97762  2.32207  3.46324  4.46161  3.53671  4.15150  3.17239  0.75043  3.28042  3.45878  3.69496  5.43834  4.31552    121 r - - -
          2.68618  4.42225  2.77519  2.73123  3.46354  2.40513  3.72494  3.29354  2.67741  2.69355  4.24690  2.90347  2.73739  3.18146  2.89801  2.37887  2.77519  2.98518  4.58477  3.61503
          0.02649  4.03990  4.76224  0.61958  0.77255  0.48894  0.95005
     92   2.36393  4.84209  2.92077  2.56316  4.24346  3.37580  3.74666  3.65897  2.39677  3.23716  4.11936  3.03492  3.88569  1.53155  2.66978  2.76466  3.00439  3.32374  5.45826  4.15179    122 q - - -
          2.68618  4.42225  2.77519  2.73123  3.46354  2.40513  3.72494  3.29354  2.67741  2.69355  4.24690  2.90347  2.73739  3.18146  2.89801  2.37887  2.77519  2.98518  4.58477  3.61503
          0.02649  4.03990  4.76224  0.61958  0.77255  0.48894  0.95005
     93   2.49383  5.08893  2.45911  1.19902  4.49896  3.28915  3.81254  3.85170  2.68635  3.49949  4.38697  2.86884  3.87690  2.98801  3.14616  2.80600  3.12768  3.49601  5.72924  4.34266    123 e - - -
          2.68618  4.42225  2.77519  2.73123  3.46354  2.40513  3.72494  3.29354  2.67741  2.69355  4.24690  2.90347  2.73739  3.18146  2.89801  2.37887  2.77519  2.98518  4.58477  3.61503
          0.02649  4.03990  4.76224  0.61958  0.77255  0.48894  0.95005
     94   1.85474  4.90516  2.74007  2.12940  4.23219  3.35747  3.68866  3.63780  2.46364  3.23306  4.06724  2.91719  3.83755  2.29070  2.88889  2.70230  2.94627  3.27750  5.46073  4.11946    124 a - - -
          2.68618  4.42225  2.77519  2.73123  3.46354  2.40513  3.72494  3.29354  2.67741  2.69355  4.24690  2.90347  2.73739  3.18146  2.89801  2.37887  2.77519  2.98518  4.58477  3.61503
          0.02649  4.03990  4.76224  0.61958  0.77255  0.48894  0.95005
     95   3.20274  5.02436  3.71130  3.19112  4.42178  3.65475  3.95814  3.97762  2.32207  3.46324  4.46161  3.53671  4.15150  3.17239  0.75043  3.28042  3.45878  3.69496  5.43834  4.31552    125 r - - -
          2.68618  4.42225  2.77519  2.73123  3.46354  2.40513  3.72494  3.29354  2.67741  2.69355  4.24690  2.90347  2.73739  3.18146  2.89801  2.37887  2.77519  2.98518  4.58477  3.61503
          0.02649  4.03990  4.76224  0.61958  0.77255  0.48894  0.95005
     96   0.94033  4.18811  3.50284  3.28078  4.31126  2.60885  4.33413  3.60698  3.34707  3.40282  4.28004  3.39465  3.74610  3.64001  3.62035  2.46764  2.77042  3.10752  5.67794  4.48431    126 a - - -
          2.68618  4.42225  2.77519  2.73123  3.46354  2.40513  3.72494  3.29354  2.67741  2.69355  4.24690  2.90347  2.73739  3.18146  2.89801  2.37887  2.77519  2.98518  4.58477  3.61503
          0.02649  4.03990  4.76224  0.61958  0.77255  0.48894  0.95005
     97   2.86981  5.31735  2.18453  1.28617  4.66312  2.53516  3.76478  4.15043  2.71302  3.67855  4.51344  2.75934  3.85116  2.92643  3.25704  2.79549  3.15520  3.73961  5.84622  4.39767    127 e - - -
          2.68618  4.42225  2.77519  2.73123  3.46354  2.40513  3.72494  3.29354  2.67741  2.69355  4.24690  2.90347  2.73739  3.18146  2.89801  2.37887  2.77519  2.98518  4.58477  3.61503
          0.02649  4.03990  4.76224  0.61958  0.77255  0.48894  0.95005
     98   3.13977  5.00772  3.65923  3.12064  4.36738  3.64261  3.89096  3.90599  2.24142  3.37442  4.38687  3.46818  4.12665  3.08727  0.83124  3.21184  3.39030  3.62571  5.41509  4.25222    128 r - - -
          2.68618  4.42225  2.77519  2.73123  3.46354  2.40513  3.72494  3.29354  2.67741  2.69355  4.24690  2.90347  2.73739  3.18146  2.89801  2.37887  2.77519  2.98518  4.58477  3.61503
          0.02649  4.03990  4.76224  0.61958  0.77255  0.48894  0.95005
     99   3.47855  4.83216  4.46855  4.21752  0.77294  4.12358  3.96204  2.98468  4.12106  2.31739  3.69177  4.21147  4.58044  4.24353  4.19928  3.73802  3.78080  2.98722  4.16650  2.51459    129 f - - -
          2.68618  4.42225  2.77519  2.73123  3.46354  2.40513  3.72494  3.29354  2.67741  2.69355  4.24690  2.90347  2.73739  3.18146  2.89801  2.37887  2.77519  2.98518  4.58477  3.61503
          0.02649  4.03990  4.76224  0.61958  0.77255  0.48894  0.95005
    100   2.62216  4.81965  2.57112  2.27287  4.18962  3.31031  3.70776  3.60422  2.55804  3.21520  4.03812  2.83927  3.80850  2.87198  3.02650  2.17154  1.95102  3.25625  5.45118  4.10376    130 t - - -
          2.68618  4.42225  2.77519  2.73123  3.46354  2.40513  3.72494  3.29354  2.67741  2.69355  4.24690  2.90347  2.73739  3.18146  2.89801  2.37887  2.77519  2.98518  4.58477  3.61503
          0.02649  4.03990  4.76224  0.61958  0.77255  0.48894  0.95005
    101   2.72865  4.95394  1.86696  2.34498  4.54574  1.52270  3.87795  4.02869  2.86306  3.62302  4.47262  2.87322  3.83628  3.06626  3.37843  2.73434  3.08167  3.51431  5.78903  4.39645    131 g - - -
          2.68618  4.42225  2.77519  2.73123  3.46354  2.40513  3.72494  3.29354  2.67741  2.69355  4.24690  2.90347  2.73739  3.18146  2.89801  2.37887  2.77519  2.98518  4.58477  3.61503
          0.02649  4.03990  4.76224  0.61958  0.77255  0.48894  0.95005
    102   3.49714  4.91799  4.08927  3.85272  2.31840  4.02820  3.70916  3.48393  3.70559  2.89390  4.14208  3.93531  4.49939  3.97092  3.85376  3.61605  3.78535  3.36276  3.96765  0.72709    132 y - - -
          2.68618  4.42225  2.77519  2.73123  3.46354  2.40513  3.72494  3.29354  2.67741  2.69355  4.24690  2.90347  2.73739  3.18146  2.89801  2.37887  2.77519  2.98518  4.58477  3.61503
          0.02649  4.03990  4.76224  0.61958  0.77255  0.48770  0.95202
    103   2.26166  4.42109  3.07397  2.76825  4.20638  3.13053  3.95790  3.62942  2.80789  3.28275  4.13239  3.13547  3.78291  2.84488  3.17025  1.29994  2.83888  3.20031  5.51820  4.23430    133 s - - -
          2.68618  4.42225  2.77519  2.73123  3.46354  2.40513  3.72494  3.29354  2.67741  2.69355  4.24690  2.90347  2.73739  3.18146  2.89801  2.37887  2.77519  2.98518  4.58477  3.61503
          0.02647  4.04060  4.76295  0.61958  0.77255  0.48818  0.95126
    104   2.86163  5.32569  1.90501  1.87619  4.66937  1.78698  3.76436  4.15983  2.73234  3.68556  4.51892  2.74686  3.84632  2.92622  3.28885  2.78925  3.15326  3.74574  5.86138  4.40224    134 g - - -
          2.68618  4.42225  2.77519  2.73123  3.46354  2.40513  3.72494  3.29354  2.67741  2.69355  4.24690  2.90347  2.73739  3.18146  2.89801  2.37887  2.77519  2.98518  4.58477  3.61503
          0.02647  4.04060  4.76295  0.61958  0.77255  0.48818  0.95126
    105   3.07305  5.17731  3.44187  2.81387  4.62847  3.67216  3.64573  3.98645  1.10670  3.43381  4.31100  3.21770  4.05483  2.78410  1.88257  3.07022  3.24657  3.66857  5.47468  4.30393    135 k - - -
          2.68618  4.42225  2.77519  2.73123  3.46354  2.40513  3.72494  3.29354  2.67741  2.69355  4.24690  2.90347  2.73739  3.18146  2.89801  2.37887  2.77519  2.98518  4.58477  3.61503
          0.02647  4.04060  4.76295  0.61958  0.77255  0.48818  0.95126
    106   3.15640  5.01552  3.70085  3.13288  4.32572  3.66325  3.88588  3.89667  2.23932  3.36860  4.36910  3.48087  4.13476  3.09256  0.82708  3.22793  3.39714  3.62372  5.27742  4.21627    136 r - - -
          2.68618  4.42225  2.77519  2.73123  3.46354  2.40513  3.72494  3.29354  2.67741  2.69355  4.24690  2.90347  2.73739  3.18146  2.89801  2.37887  2.77519  2.98518  4.58477  3.61503
          0.02647  4.04060  4.76295  0.61958  0.77255  0.48818  0.95126
    107   1.41754  4.38693  3.33660  2.87876  3.87540  3.14838  3.90636  3.18330  2.74315  2.68445  3.81178  3.23467  3.84628  3.15744  2.81154  2.64817  2.82477  2.87359  5.25327  3.99991    137 a - - -
          2.68618  4.42225  2.77519  2.73123  3.46354  2.40513  3.72494  3.29354  2.67741  2.69355  4.24690  2.90347  2.73739  3.18146  2.89801  2.37887  2.77519  2.98518  4.58477  3.61503
          0.02647  4.04060  4.76295  0.61958  0.77255  0.48818  0.95126
    108   2.44164  4.46948  3.16397  2.68403  3.89649  2.88127  3.79832  3.27736  2.66564  2.86494  3.80177  3.11030  3.81256  2.79921  3.06058  1.77138  2.80149  2.57496  5.24332  3.96634    138 s - - -
          2.68618  4.42225  2.77519  2.73123  3.46354  2.40513  3.72494  3.29354  2.67741  2.69355  4.24690  2.90347  2.73739  3.18146  2.89801  2.37887  2.77519  2.98518  4.58477  3.61503
          0.02647  4.04060  4.76295  0.61958  0.77255  0.48818  0.95126
    109   3.10628  5.24259  2.57120  0.80791  4.61134  3.38924  3.99470  4.09915  2.89714  3.69061  4.66050  3.04095  4.00280  3.20893  3.32105  3.07347  3.41287  3.76685  5.75119  4.47742    139 e - - -
          2.68618  4.42225  2.77519  2.73123  3.46354  2.40513  3.72494  3.29354  2.67741  2.69355  4.24690  2.90347  2.73739  3.18146  2.89801  2.37887  2.77519  2.98518  4.58477  3.61503
          0.02647  4.04060  4.76295  0.61958  0.77255  0.48818  0.95126
    110   1.92128  4.20432  3.40851  3.16598  4.32658  2.96829  4.25927  3.69899  3.23404  3.43917  4.29402  3.32431  3.72512  3.53744  3.53499  1.09116  2.75498  3.17157  5.68523  4.45342    140 s - - -
          2.68618  4.42225  2.77519  2.73123  3.46354  2.40513  3.72494  3.29354  2.67741  2.69355  4.24690  2.90347  2.73739  3.18146  2.89801  2.37887  2.77519  2.98518  4.58477  3.61503
          0.02647  4.04060  4.76295  0.61958  0.77255  0.48818  0.95126
    111   1.77213  4.74088  2.78092  1.86006  4.21095  3.28637  3.78216  3.52945  2.62392  3.21729  4.07060  2.96920  3.82629  2.95943  3.05983  2.66788  2.70272  3.17675  5.49261  4.16374    141 a - - -
          2.68618  4.42225  2.77519  2.73123  3.46354  2.40513  3.72494  3.29354  2.67741  2.69355  4.24690  2.90347  2.73739  3.18146  2.89801  2.37887  2.77519  2.98518  4.58477  3.61503
          0.02647  4.04060  4.76295  0.61958  0.77255  0.48818  0.95126
    112   2.56053  4.89429  2.92899  2.57178  4.25887  3.40649  3.73543  3.69265  2.34467  3.24539  4.14310  3.04328  3.90709  1.45720  2.58915  2.80443  3.04173  3.36542  5.45431  4.15036    142 q - - -
          2.68618  4.42225  2.77519  2.73123  3.46354  2.40513  3.72494  3.29354  2.67741  2.69355  4.24690  2.90347  2.73739  3.18146  2.89801  2.37887  2.77519  2.98518  4.58477  3.61503
          0.02647  4.04060  4.76295  0.61958  0.77255  0.48818  0.95126
    113   1.48036  4.52937  2.99585  2.42224  4.05192  3.26012  3.85694  3.37019  2.71941  3.08044  3.94770  3.08652  3.79197  3.02489  3.11151  2.64168  2.54472  3.02888  5.38639  4.10409    143 a - - -
          2.68618  4.42225  2.77519  2.73123  3.46354  2.40513  3.72494  3.29354  2.67741  2.69355  4.24690  2.90347  2.73739  3.18146  2.89801  2.37887  2.77519  2.98518  4.58477  3.61503
          0.02779  4.04069  4.62275  0.61958  0.77255  0.48818  0.95126
    114   2.78964  4.37522  3.81780  3.32739  3.05187  3.75695  3.97652  2.60387  3.15415  1.30823  3.32263  3.62551  4.16007  3.49942  3.40141  2.83014  3.04374  2.48742  4.68656  2.97733    144 l - - -
          2.68618  4.42225  2.77519  2.73123  3.46354  2.40513  3.72494  3.29354  2.67741  2.69355  4.24690  2.90347  2.73739  3.18146  2.89801  2.37887  2.77519  2.98518  4.58477  3.61503
          0.02651  4.03940  4.76175  0.61958  0.77255  0.48956  0.94906
    115   1.94888  5.10618  1.64571  2.19089  4.49208  3.26167  3.74964  3.93282  2.67501  3.51209  4.34074  2.71297  3.82824  2.91108  3.20127  2.72796  3.05075  3.51833  5.71664  4.29909    145 d - - -
          2.68618  4.42225  2.77519  2.73123  3.46354  2.40513  3.72494  3.29354  2.67741  2.69355  4.24690  2.90347  2.73739  3.18146  2.89801  2.37887  2.77519  2.98518  4.58477  3.61503
          0.02651  4.03940  4.76175  0.61958  0.77255  0.48956  0.94906
    116   2.61631  5.02695  2.80917  1.80044  4.32739  3.39280  2.96436  3.77002  2.30933  3.30101  4.09298  2.88325  3.81302  2.53626  2.59884  2.65676  2.74462  3.39791  5.47085  4.07984    146 e - - -
          2.68618  4.42225  2.77519  2.73123  3.46354  2.40513  3.72494  3.29354  2.67741  2.69355  4.24690  2.90347  2.73739  3.18146  2.89801  2.37887  2.77519  2.98518  4.58477  3.61503
          0.02651  4.03940  4.76175  0.61958  0.77255  0.48956  0.94906
    117   2.52850  4.32801  4.23753  3.86023  3.72441  3.75375  4.68392  2.03638  3.74844  2.39182  3.59273  4.01518  4.32474  4.07925  3.97373  3.19167  3.13110  0.98934  5.50421  4.26750    147 v - - -
          2.68618  4.42225  2.77519  2.73123  3.46354  2.40513  3.72494  3.29354  2.67741  2.69355  4.24690  2.90347  2.73739  3.18146  2.89801  2.37887  2.77519  2.98518  4.58477  3.61503
          0.02649  4.03993  4.76228  0.61958  0.77255  0.48956  0.94906
    118   2.97887  5.56442  1.49305  1.39878  4.84850  3.24355  3.79035  4.37019  2.80378  3.86702  4.72105  2.70401  3.86785  2.95661  3.41194  2.85742  3.26788  3.93982  6.01825  4.50752    148 e - - -
          2.68618  4.42225  2.77519  2.73123  3.46354  2.40513  3.72494  3.29354  2.67741  2.69355  4.24690  2.90347  2.73739  3.18146  2.89801  2.37887  2.77519  2.98518  4.58477  3.61503
          0.02649  4.03993  4.76228  0.61958  0.77255  0.48956  0.94906
    119   2.30724  4.86919  2.99942  2.37460  4.20624  3.42763  3.64099  3.60703  2.24761  3.18265  4.00474  2.98837  3.85090  2.78851  1.91187  2.42261  2.90589  3.27163  5.38090  4.07732    149 r - - -
          2.68618  4.42225  2.77519  2.73123  3.46354  2.40513  3.72494  3.29354  2.67741  2.69355  4.24690  2.90347  2.73739  3.18146  2.89801  2.37887  2.77519  2.98518  4.58477  3.61503
          0.02648  4.04026  4.76260  0.61958  0.77255  0.48730  0.95264
    120   3.31625  4.66170  4.79357  4.27093  3.13323  4.53480  4.85865  1.86648  4.07604  0.88526  2.96028  4.54038  4.75732  4.27592  4.22484  3.91136  3.55381  2.16455  5.20898  4.06240    150 l - - -
          2.68618  4.42225  2.77519  2.73123  3.46354  2.40513  3.72494  3.29354  2.67741  2.69355  4.24690  2.90347  2.73739  3.18146  2.89801  2.37887  2.77519  2.98518  4.58477  3.61503
          0.02644  4.04207  4.76442  0.61958  0.77255  0.48818  0.95126
    121   1.05920  4.15167  3.57581  3.27888  4.23711  2.97897  4.28626  3.49113  3.28257  3.30354  4.17105  3.38368  3.73013  3.58257  3.56450  2.22918  2.45474  3.00625  5.62279  4.42249    151 a - - -
          2.68618  4.42225  2.77519  2.73123  3.46354  2.40513  3.72494  3.29354  2.67741  2.69355  4.24690  2.90347  2.73739  3.18146  2.89801  2.37887  2.77519  2.98518  4.58477  3.61503
          0.02644  4.04207  4.76442  0.61958  0.77255  0.48818  0.95126
    122   1.80267  4.67642  2.87556  2.36784  4.11222  3.29719  3.75643  3.51593  2.58960  3.14505  3.98179  2.99121  3.81480  2.73406  3.01479  2.07247  2.87064  3.16079  5.39854  4.08540    152 a - - -
          2.68618  4.42225  2.77519  2.73123  3.46354  2.40513  3.72494  3.29354  2.67741  2.69355  4.24690  2.90347  2.73739  3.18146  2.89801  2.37887  2.77519  2.98518  4.58477  3.61503
          0.02644  4.04207  4.76442  0.61958  0.77255  0.48818  0.95126
    123   2.21465  4.29507  3.44610  2.89524  3.44815  3.50887  3.45546  2.79755  2.80980  2.51233  2.28263  3.28956  3.92412  3.06129  3.14663  2.72577  2.81013  2.44590  4.89538  3.65881    153 a - - -
          2.68618  4.42225  2.77519  2.73123  3.46354  2.40513  3.72494  3.29354  2.67741  2.69355  4.24690  2.90347  2.73739  3.18146  2.89801  2.37887  2.77519  2.98518  4.58477  3.61503
          0.02643  4.04234  4.76469  0.61958  0.77255  0.48818  0.95126
    124   3.12045  4.43980  4.79403  4.26486  3.00194  4.43936  4.85475  1.14822  4.15879  1.88495  3.21765  4.48093  4.71275  4.35456  4.32746  3.79817  3.36816  1.59591  5.29725  4.08719    154 i - - -
          2.68618  4.42225  2.77519  2.73123  3.46354  2.40513  3.72494  3.29354  2.67741  2.69355  4.24690  2.90347  2.73739  3.18146  2.89801  2.37887  2.77519  2.98518  4.58477  3.61503
          0.02643  4.04234  4.76469  0.61958  0.77255  0.48818  0.95126
    125   2.75086  4.71508  3.02148  2.77691  3.95652  3.33927  3.20246  3.71913  2.78157  3.30446  4.22701  3.20256  1.21742  3.21656  3.10985  2.84363  3.09947  3.37013  5.30544  3.93965    155 p - - -
          2.68618  4.42225  2.77519  2.73123  3.46354  2.40513  3.72494  3.29354  2.67741  2.69355  4.24690  2.90347  2.73739  3.18146  2.89801  2.37887  2.77519  2.98518  4.58477  3.61503
          0.02643  4.04234  4.76469  0.61958  0.77255  0.48818  0.95126
    126   2.60682  4.28922  3.57289  3.01392  3.00459  3.60027  3.88061  2.67275  2.94353  2.06398  3.01645  3.39096  2.39123  3.24703  3.27000  2.76787  2.85427  2.49204  4.85615  3.60600    156 l - - -
          2.68618  4.42225  2.77519  2.73123  3.46354  2.40513  3.72494  3.29354  2.67741  2.69355  4.24690  2.90347  2.73739  3.18146  2.89801  2.37887  2.77519  2.98518  4.58477  3.61503
          0.02643  4.04234  4.76469  0.61958  0.77255  0.48818  0.95126
    127   2.69658  4.53082  3.44439  3.35667  4.54429  0.63634  4.50502  4.13965  3.56240  3.80599  4.75097  3.59169  3.95091  3.87112  3.80882  2.84079  3.19488  3.62005  5.70252  4.63936    157 G - - -
          2.68618  4.42225  2.77519  2.73123  3.46354  2.40513  3.72494  3.29354  2.67741  2.69355  4.24690  2.90347  2.73739  3.18146  2.89801  2.37887  2.77519  2.98518  4.58477  3.61503
          0.02643  4.04234  4.76469  0.61958  0.77255  0.48426  0.95751
    128   2.93321  5.10083  2.89307  2.56568  4.40719  3.48353  3.71764  3.87637  2.09127  3.38609  4.28018  3.04845  3.96641  1.34810  2.52234  2.92889  3.17058  3.55260  5.50694  4.21514    158 q - - -
          2.68618  4.42225  2.77519  2.73123  3.46354  2.40513  3.72494  3.29354  2.67741  2.69355  4.24690  2.90347  2.73739  3.18146  2.89801  2.37887  2.77519  2.98518  4.58477  3.61503
          0.02637  4.04457  4.76692  0.61958  0.77255  0.48576  0.95510
    129   2.75162  4.57731  3.46007  3.29701  4.27544  3.28475  4.38446  3.79240  3.34447  3.43781  4.47809  3.57247  0.75978  3.73266  3.59988  2.92055  3.20932  3.35892  5.55839  4.39758    159 p - - -
          2.68618  4.42225  2.77519  2.73123  3.46354  2.40513  3.72494  3.29354  2.67741  2.69355  4.24690  2.90347  2.73739  3.18146  2.89801  2.37887  2.77519  2.98518  4.58477  3.61503
          0.02637  4.04457  4.76692  0.61958  0.77255  0.48576  0.95510
    130   3.16682  4.54213  4.57351  4.19847  3.49543  4.24712  4.89754  0.88707  4.02992  2.04981  3.40765  4.42012  4.66479  4.36253  4.20724  3.76190  3.46417  1.86592  5.41956  4.17055    160 i - - -
          2.68618  4.42225  2.77519  2.73123  3.46354  2.40513  3.72494  3.29354  2.67741  2.69355  4.24690  2.90347  2.73739  3.18146  2.89801  2.37887  2.77519  2.98518  4.58477  3.61503
          0.02637  4.04457  4.76692  0.61958  0.77255  0.48576  0.95510
    131   3.11126  4.63087  4.17636  3.79600  3.26281  3.97952  4.50294  2.47708  3.57709  0.82368  3.23721  4.06851  4.03087  3.94329  3.76743  3.47674  3.41025  2.50273  5.11992  3.87897    161 l - - -
          2.68618  4.42225  2.77519  2.73123  3.46354  2.40513  3.72494  3.29354  2.67741  2.69355  4.24690  2.90347  2.73739  3.18146  2.89801  2.37887  2.77519  2.98518  4.58477  3.61503
          0.02637  4.04457  4.76692  0.61958  0.77255  0.48576  0.95510
    132   3.03865  4.42600  4.63162  4.17054  3.59263  4.25550  4.91591  1.72210  4.03128  2.14596  3.44104  4.38064  4.65534  4.34048  4.24468  3.66342  3.33305  0.93698  5.51726  4.27362    162 v - - -
          2.68618  4.42225  2.77519  2.73123  3.46354  2.40513  3.72494  3.29354  2.67741  2.69355  4.24690  2.90347  2.73739  3.18146  2.89801  2.37887  2.77519  2.98518  4.58477  3.61503
          0.02637  4.04457  4.76692  0.61958  0.77255  0.48576  0.95510
    133   2.78686  4.59718  3.45965  3.34472  4.58564  0.59672  4.51938  4.19056  3.56537  3.83648  4.79070  3.63041  3.99129  3.88704  3.75158  2.95454  3.27466  3.68769  5.69842  4.67749    163 G - - -
          2.68618  4.42225  2.77519  2.73123  3.46354  2.40513  3.72494  3.29354  2.67741  2.69355  4.24690  2.90347  2.73739  3.18146  2.89801  2.37887  2.77519  2.98518  4.58477  3.61503
          0.02637  4.04457  4.76692  0.61958  0.77255  0.48576  0.95510
    134   2.96394  4.94648  3.01532  2.73956  3.42976  3.52723  1.30559  3.71931  2.52337  3.21982  4.19732  3.18042  4.03891  2.98253  2.78563  3.00165  3.23368  3.44024  4.89707  3.34571    164 h - - -
          2.68618  4.42225  2.77519  2.73123  3.46354  2.40513  3.72494  3.29354  2.67741  2.69355  4.24690  2.90347  2.73739  3.18146  2.89801  2.37887  2.77519  2.98518  4.58477  3.61503
          0.02866  4.04457  4.53450  0.61958  0.77255  0.48576  0.95510
    135   2.97961  4.94669  3.02719  2.75904  3.33817  3.53927  1.28724  3.70848  2.56479  3.20169  4.19520  3.19632  4.05221  3.00452  2.84848  3.01787  3.25107  3.43756  4.82927  3.24593    165 h - - -
          2.68618  4.42225  2.77519  2.73123  3.46354  2.40513  3.72494  3.29354  2.67741  2.69355  4.24690  2.90347  2.73739  3.18146  2.89801  2.37887  2.77519  2.98518  4.58477  3.61503
          0.03634  4.04234  4.01019  0.61958  0.77255  0.48818  0.95126
    136   2.35911  4.29117  3.34368  3.13572  4.15604  3.03738  4.22362  3.60287  3.18218  3.39107  4.30772  3.33606  3.78130  3.53059  3.46966  0.96082  2.84319  3.19259  5.55508  4.24450    166 s - - -
          2.68618  4.42225  2.77519  2.73123  3.46354  2.40513  3.72494  3.29354  2.67741  2.69355  4.24690  2.90347  2.73739  3.18146  2.89801  2.37887  2.77519  2.98518  4.58477  3.61503
          0.02669  4.03269  4.75504  0.61958  0.77255  0.48174  0.96157
    137   2.96886  5.28198  2.40142  1.03843  4.57352  3.31658  3.82920  4.06565  2.69003  3.61690  4.53082  2.86430  3.92096  2.91047  3.13176  2.91135  3.25817  3.71046  5.76985  4.37554    167 e - - -
          2.68618  4.42225  2.77519  2.73123  3.46354  2.40513  3.72494  3.29354  2.67741  2.69355  4.24690  2.90347  2.73739  3.18146  2.89801  2.37887  2.77519  2.98518  4.58477  3.61503
          0.02643  4.04234  4.76469  0.61958  0.77255  0.48818  0.95126
    138   2.86867  4.28085  3.46785  2.81923  4.27848  3.58272  3.68295  3.63554  1.97119  3.19801  4.08136  3.21826  3.99102  2.84492  1.28554  2.92793  3.08958  3.33504  5.35494  4.14475    168 r - - -
          2.68618  4.42225  2.77519  2.73123  3.46354  2.40513  3.72494  3.29354  2.67741  2.69355  4.24690  2.90347  2.73739  3.18146  2.89801  2.37887  2.77519  2.98518  4.58477  3.61503
          0.02643  4.04243  4.76477  0.61958  0.77255  0.48818  0.95126
    139   3.07785  5.06776  3.52331  2.93273  4.47379  3.65485  3.70643  3.90286  1.96079  3.38651  4.30468  3.30391  4.06894  2.88567  1.02901  3.11325  3.28381  3.60263  5.43084  4.25370    169 r - - -
          2.68618  4.42225  2.77519  2.73123  3.46354  2.40513  3.72494  3.29354  2.67741  2.69355  4.24690  2.90347  2.73739  3.18146  2.89801  2.37887  2.77519  2.98518  4.58477  3.61503
          0.02642  4.04252  4.76487  0.61958  0.77255  0.48818  0.95126
    140   0.87331  4.23259  3.60483  3.39380  4.19236  3.06230  4.40155  3.31001  3.40577  3.19865  4.20311  3.49150  3.82134  3.73146  3.65191  2.56352  2.82804  2.92578  5.64101  4.42734    170 a - - -
          2.68618  4.42225  2.77519  2.73123  3.46354  2.40513  3.72494  3.29354  2.67741  2.69355  4.24690  2.90347  2.73739  3.18146  2.89801  2.37887  2.77519  2.98518  4.58477  3.61503
          0.02642  4.04252  4.76487  0.61958  0.77255  0.48818  0.95126
    141   3.16868  5.01540  3.68922  3.15619  4.38736  3.65087  3.92282  3.93199  2.27921  3.39980  4.41820  3.50201  4.14027  3.13141  0.79285  3.24395  3.42174  3.65217  5.42522  4.27819    171 r - - -
          2.68618  4.42225  2.77519  2.73123  3.46354  2.40513  3.72494  3.29354  2.67741  2.69355  4.24690  2.90347  2.73739  3.18146  2.89801  2.37887  2.77519  2.98518  4.58477  3.61503
          0.02642  4.04261  4.76496  0.61958  0.77255  0.48818  0.95126
    142   3.08761  5.12698  3.56338  2.88787  4.53508  3.69929  3.65746  3.91247  1.77886  3.37707  4.26988  3.26821  4.07636  2.80495  1.13496  3.10353  3.25961  3.61311  5.32884  4.26153    172 r - - -
          2.68618  4.42225  2.77519  2.73123  3.46354  2.40513  3.72494  3.29354  2.67741  2.69355  4.24690  2.90347  2.73739  3.18146  2.89801  2.37887  2.77519  2.98518  4.58477  3.61503
          0.02642  4.04261  4.76496  0.61958  0.77255  0.48818  0.95126
    143   2.90545  5.33519  1.26332  2.20614  4.42175  3.28522  2.76471  4.13952  2.72754  3.65647  4.51297  2.76798  3.87206  2.94582  3.26202  2.82753  3.18646  3.74576  5.69576  4.18967    173 d - - -
          2.68618  4.42225  2.77519  2.73123  3.46354  2.40513  3.72494  3.29354  2.67741  2.69355  4.24690  2.90347  2.73739  3.18146  2.89801  2.37887  2.77519  2.98518  4.58477  3.61503
          0.02642  4.04261  4.76496  0.61958  0.77255  0.48818  0.95126
    144   1.06468  4.28902  3.39963  3.11551  4.05291  3.12045  4.17264  3.28522  3.09461  3.06736  4.03667  3.34683  3.81888  3.26343  3.38902  2.57580  2.83595  2.85826  5.49131  4.23613    174 a - - -
          2.68618  4.42225  2.77519  2.73123  3.46354  2.40513  3.72494  3.29354  2.67741  2.69355  4.24690  2.90347  2.73739  3.18146  2.89801  2.37887  2.77519  2.98518  4.58477  3.61503
          0.02642  4.04261  4.76496  0.61958  0.77255  0.48818  0.95126
    145   2.60572  5.07409  2.67463  2.20648  4.40526  3.38629  3.69373  3.82041  2.36649  3.36916  4.21970  2.91307  3.88074  1.56751  2.75648  2.79079  3.05586  3.47218  5.55822  4.21884    175 q - - -
          2.68618  4.42225  2.77519  2.73123  3.46354  2.40513  3.72494  3.29354  2.67741  2.69355  4.24690  2.90347  2.73739  3.18146  2.89801  2.37887  2.77519  2.98518  4.58477  3.61503
          0.02642  4.04261  4.76496  0.61958  0.77255  0.48818  0.95126
    146   3.10475  5.18676  3.53765  2.85740  4.63653  3.70793  3.59922  3.98982  1.61508  3.42704  4.30547  3.24468  4.07420  2.77269  1.22569  3.10359  3.26538  3.67878  5.45972  4.30213    176 r - - -
          2.68618  4.42225  2.77519  2.73123  3.46354  2.40513  3.72494  3.29354  2.67741  2.69355  4.24690  2.90347  2.73739  3.18146  2.89801  2.37887  2.77519  2.98518  4.58477  3.61503
          0.02642  4.04261  4.76496  0.61958  0.77255  0.48818  0.95126
    147   3.14789  4.52784  4.57759  4.19198  3.47881  4.25861  4.89247  0.91442  4.02015  2.02773  3.38506  4.41167  4.66860  4.35086  4.20144  3.74610  3.44439  1.83762  5.41696  4.16054    177 i - - -
          2.68618  4.42225  2.77519  2.73123  3.46354  2.40513  3.72494  3.29354  2.67741  2.69355  4.24690  2.90347  2.73739  3.18146  2.89801  2.37887  2.77519  2.98518  4.58477  3.61503
          0.02642  4.04261  4.76496  0.61958  0.77255  0.48818  0.95126
    148   2.93724  5.30607  2.39331  1.14749  4.58724  3.32494  3.77334  4.07599  2.59874  3.60093  4.48328  2.83099  3.90028  2.66458  3.03742  2.87148  3.21020  3.71014  5.76045  4.35571    178 e - - -
          2.68618  4.42225  2.77519  2.73123  3.46354  2.40513  3.72494  3.29354  2.67741  2.69355  4.24690  2.90347  2.73739  3.18146  2.89801  2.37887  2.77519  2.98518  4.58477  3.61503
          0.02642  4.04272  4.76506  0.61958  0.77255  0.48818  0.95126
    149   2.84343  5.11819  2.42176  2.15510  4.50109  3.27379  3.80783  4.00756  2.67212  3.58760  4.45502  1.31365  3.87786  2.99215  3.11321  2.76266  3.15327  3.61858  5.72824  4.31790    179 n - - -
          2.68618  4.42225  2.77519  2.73123  3.46354  2.40513  3.72494  3.29354  2.67741  2.69355  4.24690  2.90347  2.73739  3.18146  2.89801  2.37887  2.77519  2.98518  4.58477  3.61503
          0.02642  4.04272  4.76506  0.61958  0.77255  0.48818  0.95126
    150   2.51765  4.50991  2.89972  2.80521  4.43224  1.07110  4.13859  3.97753  3.10380  3.62481  4.48545  2.73533  3.81813  3.39605  3.46490  2.63938  2.97351  3.45748  5.71270  4.43508    180 g - - -
          2.68618  4.42225  2.77519  2.73123  3.46354  2.40513  3.72494  3.29354  2.67741  2.69355  4.24690  2.90347  2.73739  3.18146  2.89801  2.37887  2.77519  2.98518  4.58477  3.61503
          0.02642  4.04272  4.76506  0.61958  0.77255  0.48818  0.95126
    151   3.08902  4.61892  4.23713  3.83291  3.26183  3.97714  4.52693  2.44244  3.58504  1.82682  1.14264  4.08792  4.43067  3.95514  3.77350  3.45801  3.39625  2.47360  5.14106  3.90666    181 m - - -
          2.68618  4.42225  2.77519  2.73123  3.46354  2.40513  3.72494  3.29354  2.67741  2.69355  4.24690  2.90347  2.73739  3.18146  2.89801  2.37887  2.77519  2.98518  4.58477  3.61503
          0.02640  4.04342  4.76576  0.61958  0.77255  0.48818  0.95126
    152   3.06167  5.19745  3.40954  2.77876  4.64305  3.67250  3.62537  3.99587  1.14157  3.43277  4.29937  3.19113  4.04498  2.67668  1.89865  3.05100  3.22890  3.67398  5.47798  4.30038    182 k - - -
          2.68618  4.42225  2.77519  2.73123  3.46354  2.40513  3.72494  3.29354  2.67741  2.69355  4.24690  2.90347  2.73739  3.18146  2.89801  2.37887  2.77519  2.98518  4.58477  3.61503
          0.02640  4.04342  4.76576  0.61958  0.77255  0.48818  0.95126
    153   3.07217  5.01305  3.55355  2.95369  4.46432  3.65251  3.73642  3.88162  1.97720  3.37696  4.30072  3.32061  4.08285  2.90224  1.01585  3.11404  3.28356  3.58393  5.43037  4.25822    183 r - - -
          2.68618  4.42225  2.77519  2.73123  3.46354  2.40513  3.72494  3.29354  2.67741  2.69355  4.24690  2.90347  2.73739  3.18146  2.89801  2.37887  2.77519  2.98518  4.58477  3.61503
          0.02640  4.04342  4.76576  0.61958  0.77255  0.48818  0.95126
    154   0.79290  4.28554  3.64362  3.44657  4.22982  3.10479  4.44737  3.38147  3.46742  3.25488  4.27056  3.55057  3.86052  3.79346  3.70393  2.63571  2.92510  3.00604  5.63978  4.46013    184 a - - -
          2.68618  4.42225  2.77519  2.73123  3.46354  2.40513  3.72494  3.29354  2.67741  2.69355  4.24690  2.90347  2.73739  3.18146  2.89801  2.37887  2.77519  2.98518  4.58477  3.61503
          0.02640  4.04342  4.76576  0.61958  0.77255  0.48818  0.95126
    155   2.77245  4.35228  3.92969  3.37402  3.68958  3.74549  4.44650  2.12856  3.44153  2.43971  3.58924  3.81997  4.26683  3.81490  3.69650  3.15942  2.97196  1.05707  5.37541  4.13520    185 v - - -
          2.68618  4.42225  2.77519  2.73123  3.46354  2.40513  3.72494  3.29354  2.67741  2.69355  4.24690  2.90347  2.73739  3.18146  2.89801  2.37887  2.77519  2.98518  4.58477  3.61503
          0.02640  4.04342  4.76576  0.61958  0.77255  0.48818  0.95126
    156   2.72591  4.46750  3.53827  2.97416  3.56106  3.62196  3.83403  2.86555  2.42715  2.48635  1.78572  3.35598  4.01681  3.12006  2.65303  2.92873  2.95896  2.69198  5.01167  3.78226    186 m - - -
          2.68618  4.42225  2.77519  2.73123  3.46354  2.40513  3.72494  3.29354  2.67741  2.69355  4.24690  2.90347  2.73739  3.18146  2.89801  2.37887  2.77519  2.98518  4.58477  3.61503
          0.02640  4.04342  4.76576  0.61958  0.77255  0.48818  0.95126
    157   2.69573  4.54046  4.17608  3.76931  3.29304  3.95482  4.51936  2.32854  3.57552  0.95857  3.20275  4.02974  4.40606  3.92049  3.78122  3.38229  3.30570  2.31413  5.18202  3.96536    187 l - - -
          2.68618  4.42225  2.77519  2.73123  3.46354  2.40513  3.72494  3.29354  2.67741  2.69355  4.24690  2.90347  2.73739  3.18146  2.89801  2.37887  2.77519  2.98518  4.58477  3.61503
          0.02640  4.04342  4.76576  0.61958  0.77255  0.48818  0.95126
    158   2.68323  4.38718  4.24795  3.73699  1.36890  3.94550  3.81860  2.70008  3.59403  2.21371  3.35466  3.84963  4.30696  3.77427  3.75533  3.26334  3.18046  2.50634  3.49609  2.60781    188 f - - -
          2.68618  4.42225  2.77519  2.73123  3.46354  2.40513  3.72494  3.29354  2.67741  2.69355  4.24690  2.90347  2.73739  3.18146  2.89801  2.37887  2.77519  2.98518  4.58477  3.61503
          0.02639  4.04360  4.76594  0.61958  0.77255  0.48818  0.95126
    159   2.94528  5.43903  2.05181  1.10611  4.74548  3.23551  3.79798  4.24009  2.77893  3.77312  4.63270  2.74919  3.87677  2.96779  3.33517  2.85750  3.24292  3.83383  5.92575  4.45898    189 e - - -
          2.68618  4.42225  2.77519  2.73123  3.46354  2.40513  3.72494  3.29354  2.67741  2.69355  4.24690  2.90347  2.73739  3.18146  2.89801  2.37887  2.77519  2.98518  4.58477  3.61503
          0.02639  4.04360  4.76594  0.61958  0.77255  0.48818  0.95126
    160   2.75446  4.66488  3.42756  2.85691  4.24390  3.46668  3.76614  3.57721  2.22404  3.18616  4.08896  3.23443  3.95182  2.94150  1.31926  2.84355  2.54068  3.26064  5.39441  4.17077    190 r - - -
          2.68618  4.42225  2.77519  2.73123  3.46354  2.40513  3.72494  3.29354  2.67741  2.69355  4.24690  2.90347  2.73739  3.18146  2.89801  2.37887  2.77519  2.98518  4.58477  3.61503
          0.02639  4.04369  4.76603  0.61958  0.77255  0.48818  0.95126
    161   0.98880  4.16770  3.52390  3.28358  4.27092  2.97134  4.31794  3.56449  3.32321  3.36705  4.24462  3.38626  3.73583  3.62256  3.59610  2.14752  2.75165  3.07609  5.65951  4.44413    191 a - - -
          2.68618  4.42225  2.77519  2.73123  3.46354  2.40513  3.72494  3.29354  2.67741  2.69355  4.24690  2.90347  2.73739  3.18146  2.89801  2.37887  2.77519  2.98518  4.58477  3.61503
          0.02639  4.04369  4.76603  0.61958  0.77255  0.48818  0.95126
    162   2.90090  5.39466  2.15542  1.22522  4.68857  3.28514  3.74124  4.17072  2.44820  3.68509  4.51965  2.75325  3.86033  2.89705  3.16182  2.81258  3.17055  3.76724  5.84625  4.39429    192 e - - -
          2.68618  4.42225  2.77519  2.73123  3.46354  2.40513  3.72494  3.29354  2.67741  2.69355  4.24690  2.90347  2.73739  3.18146  2.89801  2.37887  2.77519  2.98518  4.58477  3.61503
          0.02639  4.04369  4.76603  0.61958  0.77255  0.48818  0.95126
    163   3.50306  4.92235  4.09509  3.85939  2.31956  4.03279  3.71158  3.48937  3.71217  2.89832  4.14715  3.94029  4.50396  3.97655  3.85950  3.62153  3.79132  3.36840  3.96890  0.72248    193 y - - -
          2.68618  4.42225  2.77519  2.73123  3.46354  2.40513  3.72494  3.29354  2.67741  2.69355  4.24690  2.90347  2.73739  3.18146  2.89801  2.37887  2.77519  2.98518  4.58477  3.61503
          0.02639  4.04369  4.76603  0.61958  0.77255  0.48818  0.95126
    164   3.63534  4.94636  4.36281  4.11343  2.86204  3.93029  4.12658  3.66953  3.83364  3.03348  4.29488  4.22871  4.46295  4.21236  3.93081  3.83728  3.94511  3.56451  0.60089  2.85570    194 W - - -
          2.68618  4.42225  2.77519  2.73123  3.46354  2.40513  3.72494  3.29354  2.67741  2.69355  4.24690  2.90347  2.73739  3.18146  2.89801  2.37887  2.77519  2.98518  4.58477  3.61503
          0.02639  4.04369  4.76603  0.61958  0.77255  0.48818  0.95126
    165   2.84408  5.34473  2.16269  1.23689  4.63793  3.27471  3.73189  4.12719  2.64538  3.64749  4.47634  2.75152  3.84926  2.74044  3.17118  2.79329  3.14485  3.72801  5.79818  4.36155    195 e - - -
          2.68618  4.42225  2.77519  2.73123  3.46354  2.40513  3.72494  3.29354  2.67741  2.69355  4.24690  2.90347  2.73739  3.18146  2.89801  2.37887  2.77519  2.98518  4.58477  3.61503
          0.02639  4.04369  4.76603  0.61958  0.77255  0.48818  0.95126
    166   2.64080  4.96501  2.74333  1.73773  4.21333  3.38544  3.32077  3.68163  2.36345  3.23458  4.03145  2.88284  3.80305  2.44137  2.81836  2.63654  2.87576  3.32209  4.29680  4.04200    196 e - - -
          2.68618  4.42225  2.77519  2.73123  3.46354  2.40513  3.72494  3.29354  2.67741  2.69355  4.24690  2.90347  2.73739  3.18146  2.89801  2.37887  2.77519  2.98518  4.58477  3.61503
          0.02639  4.04369  4.76603  0.61958  0.77255  0.48818  0.95126
    167   3.20751  5.02853  3.71650  3.19572  4.42694  3.65857  3.96158  3.98319  2.32453  3.46812  4.46654  3.54095  4.15527  3.17576  0.74585  3.28509  3.46336  3.70041  5.44204  4.32002    197 r - - -
          2.68618  4.42225  2.77519  2.73123  3.46354  2.40513  3.72494  3.29354  2.67741  2.69355  4.24690  2.90347  2.73739  3.18146  2.89801  2.37887  2.77519  2.98518  4.58477  3.61503
          0.02639  4.04369  4.76603  0.61958  0.77255  0.48818  0.95126
    168   0.80786  4.26586  3.61488  3.41595  4.25736  3.04186  4.42687  3.43277  3.44343  3.30927  4.28913  3.51992  3.83723  3.76588  3.68503  2.60158  2.89595  3.03135  5.65053  4.46988    198 a - - -
          2.68618  4.42225  2.77519  2.73123  3.46354  2.40513  3.72494  3.29354  2.67741  2.69355  4.24690  2.90347  2.73739  3.18146  2.89801  2.37887  2.77519  2.98518  4.58477  3.61503
          0.02639  4.04369  4.76603  0.61958  0.77255  0.48818  0.95126
    169   2.54965  4.93992  3.16011  2.56207  4.23989  3.51940  3.43711  3.63914  2.11674  2.95436  4.01529  3.04175  3.89707  2.31965  1.80850  2.77749  2.96619  3.31638  5.30433  4.07871    199 r - - -
          2.68618  4.42225  2.77519  2.73123  3.46354  2.40513  3.72494  3.29354  2.67741  2.69355  4.24690  2.90347  2.73739  3.18146  2.89801  2.37887  2.77519  2.98518  4.58477  3.61503
          0.02639  4.04369  4.76603  0.61958  0.77255  0.48818  0.95126
    170   1.63596  4.19409  3.41780  3.11612  4.34803  2.38766  4.21286  3.76768  3.19236  3.44581  4.25987  3.29242  3.70178  3.47069  3.52450  1.42909  2.71975  3.20674  5.67862  4.46159    200 s - - -
          2.68618  4.42225  2.77519  2.73123  3.46354  2.40513  3.72494  3.29354  2.67741  2.69355  4.24690  2.90347  2.73739  3.18146  2.89801  2.37887  2.77519  2.98518  4.58477  3.61503
          0.02639  4.04369  4.76603  0.61958  0.77255  0.48818  0.95126
    171   1.35010  4.17650  3.58035  3.19689  4.10715  3.03579  4.19064  3.37522  3.17584  3.17015  4.04125  3.35949  3.74688  3.47714  3.48707  1.79242  2.72155  2.63826  5.50115  4.28448    201 a - - -
          2.68618  4.42225  2.77519  2.73123  3.46354  2.40513  3.72494  3.29354  2.67741  2.69355  4.24690  2.90347  2.73739  3.18146  2.89801  2.37887  2.77519  2.98518  4.58477  3.61503
          0.02639  4.04369  4.76603  0.61958  0.77255  0.48818  0.95126
    172   2.52661  4.32361  3.87668  3.32219  3.30993  3.76734  4.09726  2.40048  3.14911  1.37832  3.22951  3.64648  4.14956  3.41494  3.26066  3.06882  2.99008  2.22277  4.95183  3.75508    202 l - - -
          2.68618  4.42225  2.77519  2.73123  3.46354  2.40513  3.72494  3.29354  2.67741  2.69355  4.24690  2.90347  2.73739  3.18146  2.89801  2.37887  2.77519  2.98518  4.58477  3.61503
          0.02639  4.04369  4.76603  0.61958  0.77255  0.48818  0.95126
    173   2.48262  4.35208  3.46134  2.88203  3.51808  3.57513  3.81147  2.82818  2.64007  1.85876  3.49324  3.29181  3.96652  3.05404  2.27533  2.84422  2.89121  2.65860  5.00595  3.76493    203 l - - -
          2.68618  4.42225  2.77519  2.73123  3.46354  2.40513  3.72494  3.29354  2.67741  2.69355  4.24690  2.90347  2.73739  3.18146  2.89801  2.37887  2.77519  2.98518  4.58477  3.61503
          0.03629  4.04369  4.01154  0.61958  0.77255  0.48818  0.95126
    174   2.98775  4.80960  3.40567  2.96951  2.70883  3.72963  1.52144  3.39991  2.74647  2.76782  3.92852  3.34320  4.13878  3.19672  3.04366  3.06180  3.22208  3.18478  4.30076  2.44787    204 h - - -
          2.68618  4.42225  2.77519  2.73123  3.46354  2.40513  3.72494  3.29354  2.67741  2.69355  4.24690  2.90347  2.73739  3.18146  2.89801  2.37887  2.77519  2.98518  4.58477  3.61503
          0.02665  4.03405  4.75640  0.61958  0.77255  0.49849  0.93508
    175   0.83932  4.25720  3.62103  3.41558  4.19233  3.08344  4.41721  3.32903  3.42969  3.20910  4.22441  3.51849  3.83926  3.75686  3.67101  2.59999  2.88806  2.94713  5.62536  4.42502    205 a - - -
          2.68618  4.42225  2.77519  2.73123  3.46354  2.40513  3.72494  3.29354  2.67741  2.69355  4.24690  2.90347  2.73739  3.18146  2.89801  2.37887  2.77519  2.98518  4.58477  3.61503
          0.02665  4.03405  4.75640  0.61958  0.77255  0.49849  0.93508
    176   3.12605  5.09007  3.31237  2.90717  4.51358  3.59491  3.85829  3.95372  0.83670  3.48495  4.44039  3.32349  4.08606  3.04255  2.47511  3.15904  3.36864  3.65337  5.50386  4.34117    206 k - - -
          2.68618  4.42225  2.77519  2.73123  3.46354  2.40513  3.72494  3.29354  2.67741  2.69355  4.24690  2.90347  2.73739  3.18146  2.89801  2.37887  2.77519  2.98518  4.58477  3.61503
          0.02665  4.03405  4.75640  0.61958  0.77255  0.49849  0.93508
    177   3.13017  4.64216  4.05454  3.61012  2.39716  3.99666  3.70674  2.93574  3.40867  2.41806  3.09900  3.77793  4.37643  3.69786  3.61752  3.34478  3.37787  2.83527  4.06626  1.15300    207 y - - -
          2.68618  4.42225  2.77519  2.73123  3.46354  2.40513  3.72494  3.29354  2.67741  2.69355  4.24690  2.90347  2.73739  3.18146  2.89801  2.37887  2.77519  2.98518  4.58477  3.61503
          0.02665  4.03405  4.75640  0.61958  0.77255  0.49849  0.93508
    178   3.12605  5.09007  3.31237  2.90717  4.51358  3.59491  3.85829  3.95372  0.83670  3.48495  4.44039  3.32349  4.08606  3.04255  2.47511  3.15904  3.36864  3.65337  5.50386  4.34117    208 k - - -
          2.68618  4.42225  2.77519  2.73123  3.46354  2.40513  3.72494  3.29354  2.67741  2.69355  4.24690  2.90347  2.73739  3.18146  2.89801  2.37887  2.77519  2.98518  4.58477  3.61503
          0.02665  4.03405  4.75640  0.61958  0.77255  0.49849  0.93508
    179   2.85155  5.15030  2.40834  1.15656  4.53803  3.27558  3.80601  3.99409  2.68504  3.58660  4.46162  2.84232  3.87502  2.98430  3.14514  2.56426  3.15660  3.61310  5.75443  4.34663    209 e - - -
          2.68618  4.42225  2.77519  2.73123  3.46354  2.40513  3.72494  3.29354  2.67741  2.69355  4.24690  2.90347  2.73739  3.18146  2.89801  2.37887  2.77519  2.98518  4.58477  3.61503
          0.02665  4.03405  4.75640  0.61958  0.77255  0.49849  0.93508
    180   2.77831  4.91624  2.81856  2.55109  4.23957  3.48458  3.64432  3.67003  2.20379  3.06811  4.07059  3.03247  3.90350  2.72796  1.50870  2.79628  3.00280  3.34688  5.38318  4.08644    210 r - - -
          2.68618  4.42225  2.77519  2.73123  3.46354  2.40513  3.72494  3.29354  2.67741  2.69355  4.24690  2.90347  2.73739  3.18146  2.89801  2.37887  2.77519  2.98518  4.58477  3.61503
          0.02665  4.03405  4.75640  0.61958  0.77255  0.49849  0.93508
    181   2.97942  4.70695  3.60453  3.46888  4.44571  3.38545  4.53084  4.03547  3.54055  3.64365  4.70218  3.75804  0.57538  3.92438  3.76551  3.15257  3.43423  3.66194  5.58528  4.56944    211 P - - -
          2.68618  4.42225  2.77519  2.73123  3.46354  2.40513  3.72494  3.29354  2.67741  2.69355  4.24690  2.90347  2.73739  3.18146  2.89801  2.37887  2.77519  2.98518  4.58477  3.61503
          0.02665  4.03405  4.75640  0.61958  0.77255  0.49849  0.93508
    182   2.35706  5.09423  1.18987  2.27721  4.58444  3.21761  3.86446  3.97699  2.87288  3.63333  4.52094  2.82523  3.85554  3.05068  3.41495  2.78462  3.14703  3.57001  5.84798  4.41571    212 d - - -
          2.68618  4.42225  2.77519  2.73123  3.46354  2.40513  3.72494  3.29354  2.67741  2.69355  4.24690  2.90347  2.73739  3.18146  2.89801  2.37887  2.77519  2.98518  4.58477  3.61503
          0.02665  4.03405  4.75640  0.61958  0.77255  0.49849  0.93508
    183   2.93717  4.43815  4.34666  4.01746  3.67295  3.88836  4.79278  2.05582  3.88773  2.33362  3.61612  4.18061  4.44182  4.23711  4.08427  3.40417  3.29602  0.84319  5.48381  4.22431    213 v - - -
          2.68618  4.42225  2.77519  2.73123  3.46354  2.40513  3.72494  3.29354  2.67741  2.69355  4.24690  2.90347  2.73739  3.18146  2.89801  2.37887  2.77519  2.98518  4.58477  3.61503
          0.02665  4.03405  4.75640  0.61958  0.77255  0.49849  0.93508
    184   3.19542  5.01794  3.70331  3.18406  4.41383  3.64888  3.95287  3.96905  2.31833  3.45573  4.45405  3.53022  4.14573  3.16723  0.75755  3.27325  3.45173  3.68660  5.43266  4.30862    214 r - - -
          2.68618  4.42225  2.77519  2.73123  3.46354  2.40513  3.72494  3.29354  2.67741  2.69355  4.24690  2.90347  2.73739  3.18146  2.89801  2.37887  2.77519  2.98518  4.58477  3.61503
          0.02665  4.03405  4.75640  0.61958  0.77255  0.49849  0.93508
    185   2.61158  4.40914  3.75080  3.22446  2.69002  3.75036  3.69462  2.90831  3.06249  2.53999  3.51869  3.51068  4.12456  3.05084  3.32816  3.03755  3.03977  2.71280  2.17783  2.11703    215 y - - -
          2.68618  4.42225  2.77519  2.73123  3.46354  2.40513  3.72494  3.29354  2.67741  2.69355  4.24690  2.90347  2.73739  3.18146  2.89801  2.37887  2.77519  2.98518  4.58477  3.61503
          0.02665  4.03405  4.75640  0.61958  0.77255  0.48174  0.96157
    186   3.13178  4.87532  3.71305  3.16185  4.37581  3.63656  3.92561  3.90158  2.29038  3.40655  4.39606  3.50251  4.12903  3.13412  0.80372  3.21412  3.39256  3.61709  5.42288  4.27602    216 r - - -
          2.68618  4.42225  2.77519  2.73123  3.46354  2.40513  3.72494  3.29354  2.67741  2.69355  4.24690  2.90347  2.73739  3.18146  2.89801  2.37887  2.77519  2.98518  4.58477  3.61503
          0.02639  4.04369  4.76603  0.61958  0.77255  0.48818  0.95126
    187   3.09088  5.05196  3.48284  2.84549  4.46278  3.63627  3.78453  3.89527  2.11600  3.39986  4.33529  3.33320  4.08781  2.95883  0.96326  3.13426  3.31326  3.59947  5.44748  4.28068    217 r - - -
          2.68618  4.42225  2.77519  2.73123  3.46354  2.40513  3.72494  3.29354  2.67741  2.69355  4.24690  2.90347  2.73739  3.18146  2.89801  2.37887  2.77519  2.98518  4.58477  3.61503
          0.02639  4.04369  4.76603  0.61958  0.77255  0.48818  0.95126
    188   3.13373  4.51474  4.59780  4.19784  3.46932  4.27856  4.89873  0.93815  4.02359  2.00840  3.36494  4.41482  4.67842  4.34974  4.20816  3.73990  3.42858  1.80419  5.42275  4.16399    218 i - - -
          2.68615  4.42214  2.77521  2.73125  3.46355  2.40511  3.72496  3.29355  2.67742  2.69356  4.24691  2.90348  2.73741  3.18144  2.89802  2.37885  2.77519  2.98514  4.58478  3.61505
          0.03629  3.60733  4.76603  0.98377  0.46824  0.48818  0.95126
    189   3.06873  5.16530  3.40733  2.81038  4.60873  3.65977  3.65981  3.97615  1.06849  3.43256  4.31455  3.21713  4.05410  2.80160  1.97894  3.06903  3.24951  3.65922  5.47736  4.30117    230 k - - -
          2.68618  4.42225  2.77519  2.73123  3.46354  2.40513  3.72494  3.29354  2.67741  2.69355  4.24690  2.90347  2.73739  3.18146  2.89801  2.37887  2.77519  2.98518  4.58477  3.61503
          0.02639  4.04369  4.76603  0.61958  0.77255  0.48818  0.95126
    190   2.88470  5.09390  2.97879  2.56048  4.50741  3.11229  3.66263  3.91014  1.26644  3.41053  4.25436  3.01832  3.94185  2.60061  2.41963  2.87754  3.09834  3.55901  5.51757  4.25260    231 k - - -
          2.68618  4.42225  2.77519  2.73123  3.46354  2.40513  3.72494  3.29354  2.67741  2.69355  4.24690  2.90347  2.73739  3.18146  2.89801  2.37887  2.77519  2.98518  4.58477  3.61503
          0.02639  4.04369  4.76603  0.61958  0.77255  0.48818  0.95126
    191   3.19640  4.52775  4.75318  4.27285  3.38111  4.46442  4.92397  1.02670  4.08707  1.74767  3.24272  4.51223  4.76132  4.37134  4.26608  3.86820  3.45713  1.79734  5.37916  4.15076    232 i - - -
          2.68618  4.42225  2.77519  2.73123  3.46354  2.40513  3.72494  3.29354  2.67741  2.69355  4.24690  2.90347  2.73739  3.18146  2.89801  2.37887  2.77519  2.98518  4.58477  3.61503
          0.02639  4.04369  4.76603  0.61958  0.77255  0.48818  0.95126
    192   2.97371  5.28104  2.42424  1.04164  4.60717  3.33512  3.82652  4.05400  2.56872  3.62860  4.52969  2.87525  3.92513  3.00589  3.09437  2.91743  3.25766  3.69803  5.77343  4.39765    233 e - - -
          2.68618  4.42225  2.77519  2.73123  3.46354  2.40513  3.72494  3.29354  2.67741  2.69355  4.24690  2.90347  2.73739  3.18146  2.89801  2.37887  2.77519  2.98518  4.58477  3.61503
          0.02639  4.04369  4.76603  0.61958  0.77255  0.48818  0.95126
    193   1.04824  4.20475  3.74085  3.41839  4.01254  3.13258  4.35823  2.95739  3.36280  2.93218  3.96736  3.52240  3.85449  3.68427  3.62405  2.58891  2.82797  2.40148  5.53315  4.30836    234 a - - -
          2.68618  4.42225  2.77519  2.73123  3.46354  2.40513  3.72494  3.29354  2.67741  2.69355  4.24690  2.90347  2.73739  3.18146  2.89801  2.37887  2.77519  2.98518  4.58477  3.61503
          0.02639  4.04369  4.76603  0.61958  0.77255  0.48818  0.95126
    194   3.02340  5.58503  1.10984  1.81150  4.87230  3.24196  3.82804  4.39742  2.88651  3.90945  4.78694  2.71293  3.88597  3.00497  3.49789  2.89790  3.32279  3.97381  6.05511  4.54543    235 d - - -
          2.68618  4.42225  2.77519  2.73123  3.46354  2.40513  3.72494  3.29354  2.67741  2.69355  4.24690  2.90347  2.73739  3.18146  2.89801  2.37887  2.77519  2.98518  4.58477  3.61503
          0.02639  4.04369  4.76603  0.61958  0.77255  0.48818  0.95126
    195   2.85238  4.53359  3.57177  3.11835  3.39416  3.72950  3.98102  2.73678  2.70303  1.26803  3.39062  3.49521  4.13707  2.99189  3.04748  3.08698  3.09509  2.64706  5.00672  3.74334    236 l - - -
          2.68618  4.42225  2.77519  2.73123  3.46354  2.40513  3.72494  3.29354  2.67741  2.69355  4.24690  2.90347  2.73739  3.18146  2.89801  2.37887  2.77519  2.98518  4.58477  3.61503
          0.02639  4.04369  4.76603  0.61958  0.77255  0.48818  0.95126
    196   3.16634  5.02441  3.66824  3.13628  4.39040  3.65029  3.87741  3.96035  2.25893  3.43946  4.42330  3.48513  4.13628  3.11274  0.80182  3.23636  3.41565  3.67323  5.42161  4.26714    237 r - - -
          2.68618  4.42225  2.77519  2.73123  3.46354  2.40513  3.72494  3.29354  2.67741  2.69355  4.24690  2.90347  2.73739  3.18146  2.89801  2.37887  2.77519  2.98518  4.58477  3.61503
          0.02639  4.04369  4.76603  0.61958  0.77255  0.48818  0.95126
    197   3.07389  5.10831  3.28888  2.83387  4.52567  3.60131  3.76379  3.94514  0.93862  3.44956  4.37250  3.24980  4.06175  2.92907  2.30622  3.09308  3.29701  3.63546  5.49498  4.30450    238 k - - -
          2.68618  4.42225  2.77519  2.73123  3.46354  2.40513  3.72494  3.29354  2.67741  2.69355  4.24690  2.90347  2.73739  3.18146  2.89801  2.37887  2.77519  2.98518  4.58477  3.61503
          0.02639  4.04369  4.76603  0.61958  0.77255  0.48818  0.95126
    198   1.68836  4.56335  3.07786  2.63663  4.05497  3.28837  3.78612  3.45640  2.57953  3.09271  3.93370  3.07416  3.81376  2.75679  2.74788  2.14996  2.84138  3.10510  5.34865  4.06325    239 a - - -
          2.68618  4.42225  2.77519  2.73123  3.46354  2.40513  3.72494  3.29354  2.67741  2.69355  4.24690  2.90347  2.73739  3.18146  2.89801  2.37887  2.77519  2.98518  4.58477  3.61503
          0.02639  4.04369  4.76603  0.61958  0.77255  0.48818  0.95126
    199   2.89456  5.28785  2.44447  1.32367  4.57983  3.33885  3.72913  4.05798  2.51199  3.56954  4.42296  2.82990  3.88386  2.27515  2.94235  2.83138  3.15361  3.68288  5.72304  4.32557    240 e - - -
          2.68618  4.42225  2.77519  2.73123  3.46354  2.40513  3.72494  3.29354  2.67741  2.69355  4.24690  2.90347  2.73739  3.18146  2.89801  2.37887  2.77519  2.98518  4.58477  3.61503
          0.02639  4.04369  4.76603  0.61958  0.77255  0.48818  0.95126
    200   3.07811  5.18460  3.45724  2.81836  4.63945  3.67891  3.64334  3.99420  1.11797  3.43780  4.31369  3.22081  4.05776  2.78057  1.84552  3.07407  3.24907  3.67593  5.47643  4.30804    241 k - - -
          2.68618  4.42225  2.77519  2.73123  3.46354  2.40513  3.72494  3.29354  2.67741  2.69355  4.24690  2.90347  2.73739  3.18146  2.89801  2.37887  2.77519  2.98518  4.58477  3.61503
          0.02639  4.04369  4.76603  0.61958  0.77255  0.48818  0.95126
    201   2.57844  4.53675  3.15706  2.63032  3.69996  3.45882  3.08809  2.91167  2.56816  2.79029  3.65723  2.91015  3.86689  2.93850  2.96240  2.70618  1.95356  2.85256  5.07380  3.64205    242 t - - -
          2.68618  4.42225  2.77519  2.73123  3.46354  2.40513  3.72494  3.29354  2.67741  2.69355  4.24690  2.90347  2.73739  3.18146  2.89801  2.37887  2.77519  2.98518  4.58477  3.61503
          0.02639  4.04369  4.76603  0.61958  0.77255  0.48818  0.95126
    202   2.90115  4.42380  3.96971  3.52437  3.51282  3.91361  4.32873  1.17595  2.92908  2.26404  3.45056  3.83590  4.33179  3.71014  3.48874  3.30202  3.16947  2.03372  5.20032  3.95446    243 i - - -
          2.68618  4.42225  2.77519  2.73123  3.46354  2.40513  3.72494  3.29354  2.67741  2.69355  4.24690  2.90347  2.73739  3.18146  2.89801  2.37887  2.77519  2.98518  4.58477  3.61503
          0.02639  4.04369  4.76603  0.61958  0.77255  0.48818  0.95126
    203   1.42261  4.48284  3.02177  2.42641  4.09919  3.20986  3.89929  3.42756  2.78126  3.13950  3.99668  3.10397  3.80582  3.11644  3.17387  2.46527  2.63133  3.05975  5.43144  4.15274    244 a - - -
          2.68618  4.42225  2.77519  2.73123  3.46354  2.40513  3.72494  3.29354  2.67741  2.69355  4.24690  2.90347  2.73739  3.18146  2.89801  2.37887  2.77519  2.98518  4.58477  3.61503
          0.02639  4.04369  4.76603  0.61958  0.77255  0.48818  0.95126
    204   2.72699  5.11193  2.38168  2.32791  4.43186  3.32945  3.62571  3.88750  2.32720  3.40007  4.19545  2.85774  3.82895  1.85015  2.37606  2.69473  2.96294  3.50164  5.55005  4.17942    245 q - - -
          2.68618  4.42225  2.77519  2.73123  3.46354  2.40513  3.72494  3.29354  2.67741  2.69355  4.24690  2.90347  2.73739  3.18146  2.89801  2.37887  2.77519  2.98518  4.58477  3.61503
          0.02639  4.04384  4.76619  0.61958  0.77255  0.48818  0.95126
    205   2.02716  4.21753  3.38527  3.15317  4.32725  2.97520  4.25611  3.70881  3.22518  3.43933  4.30483  3.32040  3.71360  3.53427  3.52554  1.04952  2.76614  3.18295  5.68669  4.44826    246 s - - -
          2.68618  4.42225  2.77519  2.73123  3.46354  2.40513  3.72494  3.29354  2.67741  2.69355  4.24690  2.90347  2.73739  3.18146  2.89801  2.37887  2.77519  2.98518  4.58477  3.61503
          0.02639  4.04394  4.76629  0.61958  0.77255  0.48818  0.95126
    206   2.86614  5.23848  2.53280  1.71428  4.54061  3.36427  3.70156  4.00644  2.42763  3.51574  4.35841  2.85644  3.88167  1.74737  2.82905  2.81381  3.11519  3.63465  5.66456  4.28747    247 e - - -
          2.68618  4.42225  2.77519  2.73123  3.46354  2.40513  3.72494  3.29354  2.67741  2.69355  4.24690  2.90347  2.73739  3.18146  2.89801  2.37887  2.77519  2.98518  4.58477  3.61503
          0.02639  4.04394  4.76629  0.61958  0.77255  0.48818  0.95126
    207   2.86907  5.09447  2.93362  2.32307  4.48209  3.48595  3.66056  3.84750  1.31171  3.38108  4.22726  3.01406  3.93111  2.80240  2.46627  2.85964  2.82946  3.50665  5.51867  4.24258    248 k - - -
          2.68618  4.42225  2.77519  2.73123  3.46354  2.40513  3.72494  3.29354  2.67741  2.69355  4.24690  2.90347  2.73739  3.18146  2.89801  2.37887  2.77519  2.98518  4.58477  3.61503
          0.02639  4.04394  4.76629  0.61958  0.77255  0.48818  0.95126
    208   2.67110  4.48912  3.86834  3.40246  2.28634  3.82525  3.64471  2.97632  3.31173  2.58666  3.62341  3.62059  4.22370  3.55636  3.56072  3.01981  3.17296  2.79379  4.11029  1.34792    249 y - - -
          2.68618  4.42225  2.77519  2.73123  3.46354  2.40513  3.72494  3.29354  2.67741  2.69355  4.24690  2.90347  2.73739  3.18146  2.89801  2.37887  2.77519  2.98518  4.58477  3.61503
          0.02639  4.04394  4.76629  0.61958  0.77255  0.48818  0.95126
    209   3.33232  4.66974  4.84303  4.27816  3.08454  4.57432  4.85947  2.03664  4.11915  0.88611  2.40400  4.56066  4.74973  4.25351  4.25487  3.92042  3.55241  2.28218  5.18200  4.11506    250 l - - -
          2.68618  4.42225  2.77519  2.73123  3.46354  2.40513  3.72494  3.29354  2.67741  2.69355  4.24690  2.90347  2.73739  3.18146  2.89801  2.37887  2.77519  2.98518  4.58477  3.61503
          0.02637  4.04443  4.76678  0.61958  0.77255  0.48818  0.95126
    210   2.68692  4.73705  3.02691  2.60551  4.09529  3.41111  3.73292  3.46181  2.17570  3.09325  3.94922  3.06820  3.88661  2.70585  2.73402  2.75768  1.65611  3.15357  5.34535  4.06686    251 t - - -
          2.68618  4.42225  2.77519  2.73123  3.46354  2.40513  3.72494  3.29354  2.67741  2.69355  4.24690  2.90347  2.73739  3.18146  2.89801  2.37887  2.77519  2.98518  4.58477  3.61503
          0.02637  4.04451  4.76686  0.61958  0.77255  0.48818  0.95126
    211   2.52955  4.29902  3.70252  3.14430  3.28707  3.67234  3.49341  2.55325  2.98573  2.15649  1.87375  3.49254  4.05313  3.33271  3.26779  2.95527  2.91203  2.46427  4.84703  3.60273    252 m - - -
          2.68618  4.42225  2.77519  2.73123  3.46354  2.40513  3.72494  3.29354  2.67741  2.69355  4.24690  2.90347  2.73739  3.18146  2.89801  2.37887  2.77519  2.98518  4.58477  3.61503
          0.02637  4.04467  4.76702  0.61958  0.77255  0.48426  0.95751
    212   3.64130  4.95106  4.36811  4.11963  2.86619  3.93423  4.13120  3.67579  3.83986  3.03912  4.30097  4.23431  4.46718  4.21841  3.93642  3.84321  3.95127  3.57086  0.59657  2.85970    253 W - - -
          2.68618  4.42225  2.77519  2.73123  3.46354  2.40513  3.72494  3.29354  2.67741  2.69355  4.24690  2.90347  2.73739  3.18146  2.89801  2.37887  2.77519  2.98518  4.58477  3.61503
          0.02631  4.04689  4.76924  0.61958  0.77255  0.48576  0.95510
    213   2.82595  4.89580  3.29902  2.73978  4.28353  3.51993  3.68481  3.72088  2.12641  3.25867  4.12348  3.15881  3.95795  2.77859  1.36395  2.47181  3.06520  3.39355  5.28092  4.13160    254 r - - -
          2.68618  4.42225  2.77519  2.73123  3.46354  2.40513  3.72494  3.29354  2.67741  2.69355  4.24690  2.90347  2.73739  3.18146  2.89801  2.37887  2.77519  2.98518  4.58477  3.61503
          0.02631  4.04689  4.76924  0.61958  0.77255  0.48576  0.95510
    214   1.36351  4.31149  3.39639  2.94358  3.94865  3.13766  3.97047  3.27436  2.85433  3.00476  3.87320  3.25472  3.80163  3.22593  2.87799  2.43297  2.77614  2.67980  5.31943  4.07875    255 a - - -
          2.68618  4.42225  2.77519  2.73123  3.46354  2.40513  3.72494  3.29354  2.67741  2.69355  4.24690  2.90347  2.73739  3.18146  2.89801  2.37887  2.77519  2.98518  4.58477  3.61503
          0.02631  4.04689  4.76924  0.61958  0.77255  0.48576  0.95510
    215   2.78924  5.27238  2.29482  1.51596  4.57428  3.30623  3.67798  4.05610  2.52849  3.56101  4.36083  2.77414  3.36459  2.28963  3.03972  2.72306  3.04392  3.64738  5.72194  4.28870    256 e - - -
          2.68618  4.42225  2.77519  2.73123  3.46354  2.40513  3.72494  3.29354  2.67741  2.69355  4.24690  2.90347  2.73739  3.18146  2.89801  2.37887  2.77519  2.98518  4.58477  3.61503
          0.02631  4.04689  4.76924  0.61958  0.77255  0.48576  0.95510
    216   2.55549  4.68684  2.72601  2.48222  4.08235  3.05525  3.56898  3.50145  2.55681  3.02566  3.94291  2.97350  3.79913  2.88784  3.00748  1.86595  2.32347  3.15226  5.36614  4.04168    257 s - - -
          2.68618  4.42225  2.77519  2.73123  3.46354  2.40513  3.72494  3.29354  2.67741  2.69355  4.24690  2.90347  2.73739  3.18146  2.89801  2.37887  2.77519  2.98518  4.58477  3.61503
          0.02631  4.04689  4.76924  0.61958  0.77255  0.48576  0.95510
    217   3.35594  4.76838  4.46885  4.11278  3.21061  4.20192  4.71406  2.42757  3.87884  0.68680  3.18496  4.37128  4.60939  4.20517  4.02503  3.79810  3.64343  2.50957  5.14976  3.91225    258 L - - -
          2.68618  4.42225  2.77519  2.73123  3.46354  2.40513  3.72494  3.29354  2.67741  2.69355  4.24690  2.90347  2.73739  3.18146  2.89801  2.37887  2.77519  2.98518  4.58477  3.61503
          0.02631  4.04689  4.76924  0.61958  0.77255  0.48576  0.95510
    218   2.80883  5.15175  1.25725  2.24145  4.59258  3.23224  3.81329  4.04303  2.78936  3.64123  4.49304  2.70441  3.84713  2.98772  3.32973  2.77007  2.57423  3.63398  5.83025  4.38696    259 d - - -
          2.68618  4.42225  2.77519  2.73123  3.46354  2.40513  3.72494  3.29354  2.67741  2.69355  4.24690  2.90347  2.73739  3.18146  2.89801  2.37887  2.77519  2.98518  4.58477  3.61503
          0.02631  4.04689  4.76924  0.61958  0.77255  0.48576  0.95510
    219   2.90311  4.43793  4.04488  3.47590  3.24145  3.96080  4.21713  2.33456  2.94419  1.18646  2.87392  3.80724  4.29091  3.59902  3.47165  3.26295  3.13389  2.34608  4.99713  3.81358    260 l - - -
          2.68618  4.42225  2.77519  2.73123  3.46354  2.40513  3.72494  3.29354  2.67741  2.69355  4.24690  2.90347  2.73739  3.18146  2.89801  2.37887  2.77519  2.98518  4.58477  3.61503
          0.02631  4.04689  4.76924  0.61958  0.77255  0.48576  0.95510
    220   2.79067  5.17542  2.56613  2.14078  4.50783  3.04090  3.67249  3.95993  2.02878  3.47717  4.28884  1.81913  3.84893  2.81279  2.84964  2.74735  3.03867  3.57433  5.63481  4.25495    261 n - - -
          2.68618  4.42225  2.77520  2.73124  3.46354  2.40513  3.72495  3.29354  2.67741  2.69355  4.24690  2.90347  2.73740  3.18147  2.89797  2.37887  2.77520  2.98519  4.58457  3.61496
          0.03987  3.48691  4.76924  0.68992  0.69638  0.48576  0.95510
    221   2.67127  4.37153  3.55153  2.97940  3.40787  3.61961  3.82399  2.80862  2.56302  2.42710  1.87087  3.36021  3.99696  2.93514  2.98931  2.89730  2.89880  2.62429  4.45749  3.63347    265 m - - -
          2.68618  4.42225  2.77519  2.73123  3.46354  2.40513  3.72494  3.29354  2.67741  2.69355  4.24690  2.90347  2.73739  3.18146  2.89801  2.37887  2.77519  2.98518  4.58477  3.61503
          0.02631  4.04689  4.76924  0.61958  0.77255  0.48576  0.95510
    222   0.91995  4.18802  3.54871  3.32966  4.23250  3.00255  4.35240  3.44276  3.35532  3.30804  4.23500  3.42492  3.76827  3.67011  3.61312  2.38987  2.78763  2.99676  5.65273  4.42507    266 a - - -
          2.68618  4.42225  2.77519  2.73123  3.46354  2.40513  3.72494  3.29354  2.67741  2.69355  4.24690  2.90347  2.73739  3.18146  2.89801  2.37887  2.77519  2.98518  4.58477  3.61503
          0.02631  4.04689  4.76924  0.61958  0.77255  0.48576  0.95510
    223   2.80433  4.88794  3.27851  2.66149  4.15959  3.56921  3.63836  3.53100  1.53285  2.48590  3.96315  3.11581  3.94231  2.70983  2.26890  2.84798  3.00704  3.13535  5.30659  4.05774    267 k - - -
          2.68618  4.42225  2.77519  2.73123  3.46354  2.40513  3.72494  3.29354  2.67741  2.69355  4.24690  2.90347  2.73739  3.18146  2.89801  2.37887  2.77519  2.98518  4.58477  3.61503
          0.02631  4.04689  4.76924  0.61958  0.77255  0.48576  0.95510
    224   2.45138  4.43537  4.24118  3.69283  3.20519  4.05106  4.41603  2.17563  3.55835  1.16582  3.00748  3.99183  4.39166  3.82404  3.79250  3.37187  3.19711  2.18078  5.08423  3.91391    268 l - - -
          2.68618  4.42225  2.77519  2.73123  3.46354  2.40513  3.72494  3.29354  2.67741  2.69355  4.24690  2.90347  2.73739  3.18146  2.89801  2.37887  2.77519  2.98518  4.58477  3.61503
          0.02631  4.04689  4.76924  0.61958  0.77255  0.48576  0.95510
    225   3.14505  4.45774  4.83305  4.31662  3.49319  4.49230  5.00467  1.07240  4.19011  1.96042  3.14608  4.54791  4.77489  4.43563  4.37844  3.86847  3.40189  1.51712  5.48453  4.30735    269 i - - -
          2.68618  4.42225  2.77519  2.73123  3.46354  2.40513  3.72494  3.29354  2.67741  2.69355  4.24690  2.90347  2.73739  3.18146  2.89801  2.37887  2.77519  2.98518  4.58477  3.61503
          0.02631  4.04689  4.76924  0.61958  0.77255  0.48576  0.95510
    226   1.92529  4.19873  3.42956  3.15794  4.33286  2.97040  4.24317  3.68818  3.21001  3.42490  4.26654  3.30664  3.72069  3.51280  3.51824  1.12842  2.62680  3.16091  5.68238  4.46211    270 s - - -
          2.68618  4.42225  2.77519  2.73123  3.46354  2.40513  3.72494  3.29354  2.67741  2.69355  4.24690  2.90347  2.73739  3.18146  2.89801  2.37887  2.77519  2.98518  4.58477  3.61503
          0.03987  4.04689  3.83481  0.61958  0.77255  0.48576  0.95510
    227   2.47052  4.64980  2.78727  2.53629  4.29707  3.17979  3.76964  3.78511  2.71781  3.39022  4.21939  1.99963  3.79171  3.04597  3.13895  1.64712  2.90317  3.34963  5.57121  4.22856    271 s - - -
          2.68618  4.42225  2.77519  2.73123  3.46354  2.40513  3.72494  3.29354  2.67741  2.69355  4.24690  2.90347  2.73739  3.18146  2.89801  2.37887  2.77519  2.98518  4.58477  3.61503
          0.02666  4.03369  4.75603  0.61958  0.77255  0.49993  0.93287
    228   2.85122  4.41371  3.69452  3.16412  2.43129  3.76959  2.15605  3.00735  3.08217  2.61475  3.60487  3.47455  4.13765  3.35849  3.39109  3.03745  3.08164  2.53805  4.20208  1.98516    272 y - - -
          2.68618  4.42225  2.77519  2.73123  3.46354  2.40513  3.72494  3.29354  2.67741  2.69355  4.24690  2.90347  2.73739  3.18146  2.89801  2.37887  2.77519  2.98518  4.58477  3.61503
          0.02666  4.03369  4.75603  0.61958  0.77255  0.49993  0.93287
    229   2.69021  3.79903  1.40237  2.32814  4.27111  3.29526  3.77443  3.64539  2.66560  3.31601  4.16937  2.90675  3.83779  2.94939  3.14558  2.71074  2.98555  3.29673  5.54419  4.17814    273 d - - -
          2.68618  4.42225  2.77519  2.73123  3.46354  2.40513  3.72494  3.29354  2.67741  2.69355  4.24690  2.90347  2.73739  3.18146  2.89801  2.37887  2.77519  2.98518  4.58477  3.61503
          0.02666  4.03369  4.75603  0.61958  0.77255  0.49993  0.93287
    230   2.84881  4.92616  3.10659  2.64503  3.85458  3.53105  1.71646  3.64566  2.23868  3.17319  4.07016  2.99902  3.95932  2.86759  2.26822  2.88079  3.07339  3.34305  5.14899  3.70749    274 h - - -
          2.68618  4.42225  2.77519  2.73123  3.46354  2.40513  3.72494  3.29354  2.67741  2.69355  4.24690  2.90347  2.73739  3.18146  2.89801  2.37887  2.77519  2.98518  4.58477  3.61503
          0.02666  4.03369  4.75603  0.61958  0.77255  0.49993  0.93287
    231   3.16529  4.47681  4.82022  4.28930  3.21309  4.50158  4.91609  1.11184  4.17453  1.74546  3.18262  4.52690  4.75453  4.37789  4.35000  3.86291  3.41050  1.68027  5.34749  4.15933    275 i - - -
          2.68618  4.42225  2.77519  2.73123  3.46354  2.40513  3.72494  3.29354  2.67741  2.69355  4.24690  2.90347  2.73739  3.18146  2.89801  2.37887  2.77519  2.98518  4.58477  3.61503
          0.02666  4.03369  4.75603  0.61958  0.77255  0.47701  0.96926
    232   2.52115  4.50892  3.13655  2.65761  3.70900  3.39667  3.51796  3.20351  2.62886  2.86542  3.73180  3.10031  3.85637  2.98831  3.02205  1.73616  2.69577  2.91703  5.09617  3.11035    276 s - - -
          2.68618  4.42225  2.77519  2.73123  3.46354  2.40513  3.72494  3.29354  2.67741  2.69355  4.24690  2.90347  2.73739  3.18146  2.89801  2.37887  2.77519  2.98518  4.58477  3.61503
          0.02631  4.04689  4.76924  0.61958  0.77255  0.48576  0.95510
    233   1.66239  4.36708  3.34892  2.82435  3.29077  3.31886  3.82936  2.92295  2.61405  2.62101  3.57701  3.22968  3.88644  3.10744  3.13415  2.71798  2.75461  2.61057  5.05129  3.79701    277 a - - -
          2.68618  4.42225  2.77519  2.73123  3.46354  2.40513  3.72494  3.29354  2.67741  2.69355  4.24690  2.90347  2.73739  3.18146  2.89801  2.37887  2.77519  2.98518  4.58477  3.61503
          0.02631  4.04689  4.76924  0.61958  0.77255  0.48576  0.95510
    234   2.28647  1.41736  3.75872  3.40576  3.89576  3.06416  4.24265  3.25951  3.29392  3.04699  3.93517  2.98481  3.78175  3.61989  3.52765  2.26333  2.74651  2.87129  5.33577  4.10498    278 c - - -
          2.68618  4.42225  2.77519  2.73123  3.46354  2.40513  3.72494  3.29354  2.67741  2.69355  4.24690  2.90347  2.73739  3.18146  2.89801  2.37887  2.77519  2.98518  4.58477  3.61503
          0.02631  4.04689  4.76924  0.61958  0.77255  0.48576  0.95510
    235   3.41551  4.78234  4.52484  4.19563  0.94361  4.24296  3.90410  2.78347  4.05099  2.04323  3.49013  4.18220  4.62650  4.16545  4.14736  3.70177  3.69069  2.80544  4.10402  2.44437    279 f - - -
          2.68618  4.42225  2.77519  2.73123  3.46354  2.40513  3.72494  3.29354  2.67741  2.69355  4.24690  2.90347  2.73739  3.18146  2.89801  2.37887  2.77519  2.98518  4.58477  3.61503
          0.02631  4.04689  4.76924  0.61958  0.77255  0.48576  0.95510
    236   2.40950  4.36900  3.27658  2.84307  4.01997  3.18444  3.93517  3.37727  2.81185  2.95502  3.88659  3.19200  1.90809  3.16607  3.17919  2.30800  2.18483  3.00622  5.37072  4.10924    280 p - - -
          2.68618  4.42225  2.77519  2.73123  3.46354  2.40513  3.72494  3.29354  2.67741  2.69355  4.24690  2.90347  2.73739  3.18146  2.89801  2.37887  2.77519  2.98518  4.58477  3.61503
          0.02631  4.04689  4.76924  0.61958  0.77255  0.48576  0.95510
    237   3.03431  4.59776  3.93067  3.51987  3.07146  3.90694  3.78910  2.64515  3.23740  0.97258  3.30401  3.81571  4.32437  3.66768  3.43546  3.32974  3.30002  2.64037  4.80675  3.40501    281 l - - -
          2.68618  4.42225  2.77519  2.73123  3.46354  2.40513  3.72494  3.29354  2.67741  2.69355  4.24690  2.90347  2.73739  3.18146  2.89801  2.37887  2.77519  2.98518  4.58477  3.61503
          0.02631  4.04689  4.76924  0.61958  0.77255  0.48576  0.95510
    238   2.55761  5.35345  1.17893  2.08524  4.71411  3.24037  3.80901  4.16526  2.82142  3.73946  4.60182  2.73833  3.86433  2.98234  3.39650  2.82774  3.21196  3.76079  5.93287  4.45673    282 d - - -
          2.68618  4.42225  2.77519  2.73123  3.46354  2.40513  3.72494  3.29354  2.67741  2.69355  4.24690  2.90347  2.73739  3.18146  2.89801  2.37887  2.77519  2.98518  4.58477  3.61503
          0.02631  4.04689  4.76924  0.61958  0.77255  0.48576  0.95510
    239   2.72757  4.92535  3.01862  2.38502  4.24434  3.46545  3.63409  3.63614  1.80138  3.20243  4.01076  3.00209  3.87615  2.77927  2.48046  2.74810  2.07088  3.30594  5.39043  4.09624    283 k - - -
          2.68618  4.42225  2.77519  2.73123  3.46354  2.40513  3.72494  3.29354  2.67741  2.69355  4.24690  2.90347  2.73739  3.18146  2.89801  2.37887  2.77519  2.98518  4.58477  3.61503
          0.02631  4.04689  4.76924  0.61958  0.77255  0.48576  0.95510
    240   3.35897  4.78861  4.17972  3.79309  1.97119  4.15147  3.54165  3.26211  3.65636  2.67354  3.86058  3.84733  4.50610  3.52954  3.83261  3.49819  3.59290  3.14326  3.78642  0.98365    284 y - - -
          2.68618  4.42225  2.77519  2.73123  3.46354  2.40513  3.72494  3.29354  2.67741  2.69355  4.24690  2.90347  2.73739  3.18146  2.89801  2.37887  2.77519  2.98518  4.58477  3.61503
          0.03709  4.04678  3.96710  0.61958  0.77255  0.48576  0.95510
    241   2.51411  4.41675  3.32085  3.04218  3.95069  3.21116  4.10968  3.12682  2.99568  3.04459  4.05719  3.33623  1.24493  3.40217  3.29376  2.65298  2.93535  3.00571  5.39668  4.08247    285 p - - -
          2.68618  4.42225  2.77519  2.73123  3.46354  2.40513  3.72494  3.29354  2.67741  2.69355  4.24690  2.90347  2.73739  3.18146  2.89801  2.37887  2.77519  2.98518  4.58477  3.61503
          0.02659  4.03629  4.75863  0.61958  0.77255  0.49705  0.93732
    242   2.77090  4.81660  3.39653  2.84619  4.32690  3.51006  3.70676  3.73943  2.13786  3.27914  4.17629  3.22919  3.69127  2.90670  1.18843  2.91283  3.10876  3.41396  5.40972  4.18988    286 r - - -
          2.68618  4.42225  2.77519  2.73123  3.46354  2.40513  3.72494  3.29354  2.67741  2.69355  4.24690  2.90347  2.73739  3.18146  2.89801  2.37887  2.77519  2.98518  4.58477  3.61503
          0.02659  4.03629  4.75863  0.61958  0.77255  0.49705  0.93732
    243   2.71357  4.78882  2.79455  2.36225  4.22185  3.31959  3.82360  3.64254  2.59123  3.23536  4.14768  3.02540  1.51797  3.01089  2.86932  2.77079  3.02538  3.30291  5.48601  4.17815    287 p - - -
          2.68618  4.42225  2.77519  2.73123  3.46354  2.40513  3.72494  3.29354  2.67741  2.69355  4.24690  2.90347  2.73739  3.18146  2.89801  2.37887  2.77519  2.98518  4.58477  3.61503
          0.02659  4.03618  4.75852  0.61958  0.77255  0.47877  0.96639
    244   1.68975  4.70775  2.86740  2.36508  4.08550  3.33243  3.73956  3.48011  2.50205  3.11272  3.95525  2.98831  2.89377  2.86303  2.97924  2.67272  2.89301  3.14682  5.37306  4.06207    288 a - - -
          2.68618  4.42225  2.77519  2.73123  3.46354  2.40513  3.72494  3.29354  2.67741  2.69355  4.24690  2.90347  2.73739  3.18146  2.89801  2.37887  2.77519  2.98518  4.58477  3.61503
          0.02631  4.04667  4.76902  0.61958  0.77255  0.48576  0.95510
    245   2.68098  5.08620  2.50884  1.41194  4.45763  2.89382  3.70985  3.91007  2.55032  3.45896  4.27477  2.83087  3.36501  2.86028  2.95748  2.71437  3.01452  3.52011  5.64671  4.25345    289 e - - -
          2.68618  4.42225  2.77519  2.73123  3.46354  2.40513  3.72494  3.29354  2.67741  2.69355  4.24690  2.90347  2.73739  3.18146  2.89801  2.37887  2.77519  2.98518  4.58477  3.61503
          0.02631  4.04667  4.76902  0.61958  0.77255  0.48576  0.95510
    246   2.60132  4.89578  3.20212  2.64380  4.26674  3.50967  3.66413  3.60248  1.37464  3.19276  4.05199  3.09792  3.92578  2.81570  2.36116  2.81944  3.00923  3.00095  5.38730  4.13137    290 k - - -
          2.68618  4.42225  2.77519  2.73123  3.46354  2.40513  3.72494  3.29354  2.67741  2.69355  4.24690  2.90347  2.73739  3.18146  2.89801  2.37887  2.77519  2.98518  4.58477  3.61503
          0.02631  4.04667  4.76902  0.61958  0.77255  0.48576  0.95510
    247   2.47256  4.56462  2.88447  2.56844  4.25128  3.17667  3.93066  3.68085  2.78159  3.33111  4.19160  3.07019  3.81455  3.03325  3.15434  1.24009  2.91533  3.26853  5.55488  4.24744    291 s - - -
          2.68618  4.42225  2.77519  2.73123  3.46354  2.40513  3.72494  3.29354  2.67741  2.69355  4.24690  2.90347  2.73739  3.18146  2.89801  2.37887  2.77519  2.98518  4.58477  3.61503
          0.02631  4.04667  4.76902  0.61958  0.77255  0.48576  0.95510
    248   2.87057  5.04215  2.89726  2.54824  4.37616  3.46097  3.69868  3.83589  2.18570  3.36231  4.23157  3.02919  3.93990  1.40629  2.47337  2.80539  3.11307  3.50005  5.48846  4.18976    292 q - - -
          2.68618  4.42225  2.77519  2.73123  3.46354  2.40513  3.72494  3.29354  2.67741  2.69355  4.24690  2.90347  2.73739  3.18146  2.89801  2.37887  2.77519  2.98518  4.58477  3.61503
          0.03709  4.04667  3.96699  0.61958  0.77255  0.48576  0.95510
    249   3.30273  4.77118  4.13376  3.74506  2.17269  4.09108  3.56231  3.17899  3.54789  2.61714  3.59768  3.82754  4.47132  3.79348  3.73057  3.45519  3.55234  3.06778  3.85956  0.97344    293 y - - -
          2.68618  4.42225  2.77519  2.73123  3.46354  2.40513  3.72494  3.29354  2.67741  2.69355  4.24690  2.90347  2.73739  3.18146  2.89801  2.37887  2.77519  2.98518  4.58477  3.61503
          0.02659  4.03618  4.75852  0.61958  0.77255  0.47877  0.96639
    250   2.92252  5.25110  2.45992  1.14095  4.56944  3.34361  3.76923  4.02057  2.48780  3.57022  4.44379  2.86271  3.90606  2.93662  2.87707  2.87033  3.19224  3.65889  5.72465  4.34560    294 e - - -
          2.68618  4.42225  2.77519  2.73123  3.46354  2.40513  3.72494  3.29354  2.67741  2.69355  4.24690  2.90347  2.73739  3.18146  2.89801  2.37887  2.77519  2.98518  4.58477  3.61503
          0.03618  4.04667  4.01452  0.61958  0.77255  0.48576  0.95510
    251   2.38870  4.39098  3.32235  3.21480  4.47453  0.82478  4.39280  3.94703  3.41389  3.65693  4.57003  3.43229  3.84525  3.71486  3.68754  2.66269  2.99415  3.41978  5.73123  4.58011    295 g - - -
          2.68618  4.42225  2.77519  2.73123  3.46354  2.40513  3.72494  3.29354  2.67741  2.69355  4.24690  2.90347  2.73739  3.18146  2.89801  2.37887  2.77519  2.98518  4.58477  3.61503
          0.02657  4.03707  4.75941  0.61958  0.77255  0.47935  0.96544
    252   2.54196  4.67439  3.02793  2.53118  4.00968  3.36993  3.68996  3.42679  2.46903  3.04633  3.87810  3.00860  3.16238  2.83416  2.63571  1.78343  2.84443  3.10109  5.28460  3.78663    296 s - - -
          2.68618  4.42225  2.77519  2.73123  3.46354  2.40513  3.72494  3.29354  2.67741  2.69355  4.24690  2.90347  2.73739  3.18146  2.89801  2.37887  2.77519  2.98518  4.58477  3.61503
          0.02631  4.04667  4.76902  0.61958  0.77255  0.48576  0.95510
    253   2.80708  4.66664  3.51817  2.90372  3.74484  3.63435  3.78076  3.10157  2.36571  2.63604  2.40482  3.30626  4.02373  3.00511  1.67822  2.94405  3.03247  2.92044  5.09407  3.89028    297 r - - -
          2.68618  4.42225  2.77519  2.73123  3.46354  2.40513  3.72494  3.29354  2.67741  2.69355  4.24690  2.90347  2.73739  3.18146  2.89801  2.37887  2.77519  2.98518  4.58477  3.61503
          0.02631  4.04667  4.76902  0.61958  0.77255  0.48576  0.95510
    254   2.29454  3.92795  3.48511  3.09977  4.16457  2.89951  4.12241  3.58652  3.02673  3.25302  4.12148  3.30599  3.74356  3.38444  3.19133  1.12635  2.74883  3.11394  5.51396  4.27290    298 s - - -
          2.68616  4.42225  2.77520  2.73123  3.46354  2.40513  3.72495  3.29354  2.67741  2.69355  4.24690  2.90347  2.73740  3.18147  2.89798  2.37887  2.77520  2.98519  4.58477  3.61503
          0.05080  3.57834  3.83459  0.62694  0.76405  0.48576  0.95510
    255   3.06091  4.13721  4.45912  3.96916  3.18226  4.08501  4.57202  2.27128  3.72642  0.89989  3.10371  4.18750  4.48478  4.00793  3.90353  3.49305  3.35136  2.28223  5.10102  3.86693    301 l - - -
          2.68618  4.42225  2.77519  2.73123  3.46354  2.40513  3.72494  3.29354  2.67741  2.69355  4.24690  2.90347  2.73739  3.18146  2.89801  2.37887  2.77519  2.98518  4.58477  3.61503
          0.02667  4.03347  4.75581  0.61958  0.77255  0.49993  0.93287
    256   3.19107  4.72074  3.99542  3.51467  2.23679  4.01471  2.50748  3.27803  3.26386  2.67885  3.84651  3.68174  4.36534  3.58388  3.48575  3.32679  3.41294  3.10631  1.61304  2.11729    302 w - - -
          2.68618  4.42225  2.77519  2.73123  3.46354  2.40513  3.72494  3.29354  2.67741  2.69355  4.24690  2.90347  2.73739  3.18146  2.89801  2.37887  2.77519  2.98518  4.58477  3.61503
          0.02667  4.03347  4.75581  0.61958  0.77255  0.47701  0.96926
    257   2.39317  4.31995  3.35196  3.17176  4.24512  3.04912  4.27786  3.78215  3.25180  3.47613  4.39920  3.36959  3.77949  3.58995  3.53425  0.88242  2.88479  3.28010  5.61080  4.33007    303 s - - -
          2.68618  4.42225  2.77519  2.73123  3.46354  2.40513  3.72494  3.29354  2.67741  2.69355  4.24690  2.90347  2.73739  3.18146  2.89801  2.37887  2.77519  2.98518  4.58477  3.61503
          0.02631  4.04667  4.76902  0.61958  0.77255  0.48576  0.95510
    258   1.10226  4.26732  3.68975  3.33443  3.88896  3.23703  4.28476  2.63494  3.25851  2.79056  3.85680  3.51581  3.91357  3.60524  3.53613  2.67702  2.87861  2.57084  5.43458  4.18520    304 a - - -
          2.68618  4.42225  2.77519  2.73123  3.46354  2.40513  3.72494  3.29354  2.67741  2.69355  4.24690  2.90347  2.73739  3.18146  2.89801  2.37887  2.77519  2.98518  4.58477  3.61503
          0.02631  4.04667  4.76902  0.61958  0.77255  0.48576  0.95510
    259   3.31774  4.74410  4.45698  4.08306  3.16451  4.20991  4.68343  2.39420  3.85041  0.72088  3.14990  4.34073  4.57159  4.17021  4.00409  3.75836  3.60260  2.47459  5.12486  3.87262    305 l - - -
          2.68618  4.42225  2.77519  2.73123  3.46354  2.40513  3.72494  3.29354  2.67741  2.69355  4.24690  2.90347  2.73739  3.18146  2.89801  2.37887  2.77519  2.98518  4.58477  3.61503
          0.02631  4.04667  4.76902  0.61958  0.77255  0.48576  0.95510
    260   2.77088  5.26886  1.59061  2.07961  4.57734  3.28888  3.69150  4.06145  2.52231  3.57317  4.37474  2.57452  3.47965  2.83254  3.11831  2.44755  2.92917  3.65026  5.74367  4.30075    306 d - - -
          2.68618  4.42225  2.77519  2.73123  3.46354  2.40513  3.72494  3.29354  2.67741  2.69355  4.24690  2.90347  2.73739  3.18146  2.89801  2.37887  2.77519  2.98518  4.58477  3.61503
          0.05080  4.04667  3.44040  0.61958  0.77255  0.48576  0.95510
    261   2.92648  5.50845  1.37182  1.81769  4.80179  2.89477  3.75740  4.32181  2.76067  3.81038  4.64631  2.45510  3.84446  2.91741  3.35697  2.81356  3.21061  3.88754  5.97229  4.45247    307 d - - -
          2.68618  4.42225  2.77519  2.73123  3.46354  2.40513  3.72494  3.29354  2.67741  2.69355  4.24690  2.90347  2.73739  3.18146  2.89801  2.37887  2.77519  2.98518  4.58477  3.61503
          0.02696  4.02283  4.74518  0.61958  0.77255  0.51105  0.91595
    262   2.94346  5.51093  1.33713  1.72390  4.81492  2.84524  3.77463  4.33316  2.79252  3.82975  4.67498  2.69655  3.85147  2.93930  3.39208  2.82997  3.23304  3.90071  5.98942  4.48391    308 d - - -
          2.68618  4.42225  2.77519  2.73123  3.46354  2.40513  3.72494  3.29354  2.67741  2.69355  4.24690  2.90347  2.73739  3.18146  2.89801  2.37887  2.77519  2.98518  4.58477  3.61503
          0.02696  4.02283  4.74518  0.61958  0.77255  0.51105  0.91595
    263   3.11187  4.46564  4.71439  4.25080  3.49040  4.36588  4.96080  1.01685  4.09998  1.98349  3.32644  4.46970  4.71704  4.38836  4.29338  3.77541  3.39220  1.62290  5.47486  4.25450    309 i - - -
          2.68618  4.42225  2.77519  2.73123  3.46354  2.40513  3.72494  3.29354  2.67741  2.69355  4.24690  2.90347  2.73739  3.18146  2.89801  2.37887  2.77519  2.98518  4.58477  3.61503
          0.02964  4.02283  4.48282  0.61958  0.77255  0.51105  0.91595
    264   3.10029  4.47792  4.62938  4.19347  3.46536  4.29871  4.90326  0.99613  4.02420  1.98092  3.32985  4.41147  4.67804  4.33608  4.21645  3.72283  3.38003  1.72254  5.43512  4.19298    310 i - - -
          2.68618  4.42225  2.77519  2.73123  3.46354  2.40513  3.72494  3.29354  2.67741  2.69355  4.24690  2.90347  2.73739  3.18146  2.89801  2.37887  2.77519  2.98518  4.58477  3.61503
          0.02703  4.02022  4.74256  0.61958  0.77255  0.51375  0.91192
    265   2.56954  4.64453  2.56826  2.52116  4.15879  3.23206  3.83106  3.52617  2.72274  3.21968  4.07376  2.73945  3.81157  3.03199  3.15381  2.64651  1.52459  3.17875  5.47248  4.14631    311 t - - -
          2.68618  4.42225  2.77519  2.73123  3.46354  2.40513  3.72494  3.29354  2.67741  2.69355  4.24690  2.90347  2.73739  3.18146  2.89801  2.37887  2.77519  2.98518  4.58477  3.61503
          0.02703  4.02022  4.74256  0.61958  0.77255  0.51375  0.91192
    266   2.36269  4.25464  3.51934  3.00807  2.74520  3.40190  3.92452  2.80931  2.95597  2.56580  3.49257  3.34444  3.53116  3.26368  3.28735  2.72397  1.81878  2.55841  4.99455  3.74706    312 t - - -
          2.68618  4.42225  2.77519  2.73123  3.46354  2.40513  3.72494  3.29354  2.67741  2.69355  4.24690  2.90347  2.73739  3.18146  2.89801  2.37887  2.77519  2.98518  4.58477  3.61503
          0.02703  4.02022  4.74256  0.61958  0.77255  0.51375  0.91192
    267   2.83717  5.19876  2.41018  1.26429  4.52871  3.29243  3.73513  3.99183  2.57436  3.53373  4.38112  2.80980  3.31138  2.79414  3.04149  2.78796  3.11110  3.61306  5.71175  4.30850    313 e - - -
          2.68618  4.42225  2.77519  2.73123  3.46354  2.40513  3.72494  3.29354  2.67741  2.69355  4.24690  2.90347  2.73739  3.18146  2.89801  2.37887  2.77519  2.98518  4.58477  3.61503
          0.02703  4.02022  4.74256  0.61958  0.77255  0.51375  0.91192
    268   2.51992  4.84096  2.88454  2.59752  4.20947  3.35798  3.80386  3.64508  2.46936  3.21430  4.16587  3.06129  3.90607  1.38133  2.78975  2.80391  3.05894  3.32945  5.47323  4.15128    314 q - - -
          2.68618  4.42225  2.77519  2.73123  3.46354  2.40513  3.72494  3.29354  2.67741  2.69355  4.24690  2.90347  2.73739  3.18146  2.89801  2.37887  2.77519  2.98518  4.58477  3.61503
          0.02703  4.02022  4.74256  0.61958  0.77255  0.51375  0.91192
    269   0.85305  4.24841  3.59219  3.38987  4.19129  3.06971  4.39946  3.33963  3.40989  3.21986  4.22587  3.49863  3.82565  3.73730  3.65338  2.57886  2.87629  2.96153  5.61704  4.41538    315 a - - -
          2.68618  4.42225  2.77519  2.73123  3.46354  2.40513  3.72494  3.29354  2.67741  2.69355  4.24690  2.90347  2.73739  3.18146  2.89801  2.37887  2.77519  2.98518  4.58477  3.61503
          0.02703  4.02022  4.74256  0.61958  0.77255  0.51375  0.91192
    270   2.86438  4.85203  3.44187  2.84322  4.11228  3.56877  3.69416  3.55176  2.11825  2.82986  4.05021  3.23229  3.99739  2.88313  1.30766  2.81336  3.09835  3.27344  5.28809  4.02597    316 r - - -
          2.68618  4.42225  2.77519  2.73123  3.46354  2.40513  3.72494  3.29354  2.67741  2.69355  4.24690  2.90347  2.73739  3.18146  2.89801  2.37887  2.77519  2.98518  4.58477  3.61503
          0.02703  4.02022  4.74256  0.61958  0.77255  0.51375  0.91192
    271   2.90471  5.46674  1.85095  1.34510  4.74813  3.25226  3.73628  4.25924  2.69208  3.75075  4.58121  2.70866  3.84221  2.64184  3.25610  2.79996  3.17927  3.83545  5.90851  4.42123    317 e - - -
          2.68618  4.42225  2.77519  2.73123  3.46354  2.40513  3.72494  3.29354  2.67741  2.69355  4.24690  2.90347  2.73739  3.18146  2.89801  2.37887  2.77519  2.98518  4.58477  3.61503
          0.02703  4.02022  4.74256  0.61958  0.77255  0.51375  0.91192
    272   3.17490  4.51537  4.70688  4.23223  3.37445  4.42584  4.89131  1.03782  4.04373  1.77091  3.24391  4.47354  4.73421  4.33792  4.22690  3.83231  3.43837  1.79221  5.36283  4.12655    318 i - - -
          2.68618  4.42225  2.77519  2.73123  3.46354  2.40513  3.72494  3.29354  2.67741  2.69355  4.24690  2.90347  2.73739  3.18146  2.89801  2.37887  2.77519  2.98518  4.58477  3.61503
          0.02703  4.02022  4.74256  0.61958  0.77255  0.51375  0.91192
    273   1.01719  4.15693  3.50102  3.25890  4.24938  2.96132  4.29608  3.53611  3.29743  3.34215  4.22183  3.36809  3.72349  3.59922  3.57215  2.14863  2.73465  3.05364  5.63942  4.42214    319 a - - -
          2.68618  4.42225  2.77519  2.73123  3.46354  2.40513  3.72494  3.29354  2.67741  2.69355  4.24690  2.90347  2.73739  3.18146  2.89801  2.37887  2.77519  2.98518  4.58477  3.61503
          0.02703  4.02022  4.74256  0.61958  0.77255  0.51375  0.91192
    274   2.92275  4.38972  4.59726  4.07584  3.50399  4.29262  4.79332  1.14919  3.94606  1.94118  3.32489  4.32166  4.62142  4.22248  4.15886  3.65202  3.13972  1.62497  5.39436  4.20715    320 i - - -
          2.68618  4.42225  2.77519  2.73123  3.46354  2.40513  3.72494  3.29354  2.67741  2.69355  4.24690  2.90347  2.73739  3.18146  2.89801  2.37887  2.77519  2.98518  4.58477  3.61503
          0.02703  4.02022  4.74256  0.61958  0.77255  0.51375  0.91192
    275   2.82833  4.83595  3.32108  2.79713  4.31642  3.48503  3.73472  3.75171  2.20475  3.29033  4.17566  3.20407  3.01899  2.91903  1.25630  2.88890  3.09223  3.41849  5.40867  4.18691    321 r - - -
          2.68618  4.42225  2.77519  2.73123  3.46354  2.40513  3.72494  3.29354  2.67741  2.69355  4.24690  2.90347  2.73739  3.18146  2.89801  2.37887  2.77519  2.98518  4.58477  3.61503
          0.02703  4.02022  4.74256  0.61958  0.77255  0.47296  0.97592
    276   2.34985  1.77273  3.93277  3.42268  3.42149  3.44519  4.11800  2.56259  3.28439  2.45830  3.44432  3.60520  3.98552  3.57799  3.51712  2.81466  2.83993  2.21528  4.95326  3.45149    322 c - - -
          2.68618  4.42225  2.77519  2.73123  3.46354  2.40513  3.72494  3.29354  2.67741  2.69355  4.24690  2.90347  2.73739  3.18146  2.89801  2.37887  2.77519  2.98518  4.58477  3.61503
          0.02638  4.04412  4.76647  0.61958  0.77255  0.48853  0.95070
    277   2.93142  4.78035  3.34733  2.92992  3.03330  3.65492  1.51138  3.31796  2.65411  2.45348  3.88879  3.32309  4.09637  3.16993  2.93793  3.02641  3.18134  3.11640  4.59073  2.99794    323 h - - -
          2.68618  4.42225  2.77519  2.73123  3.46354  2.40513  3.72494  3.29354  2.67741  2.69355  4.24690  2.90347  2.73739  3.18146  2.89801  2.37887  2.77519  2.98518  4.58477  3.61503
          0.02638  4.04412  4.76647  0.61958  0.77255  0.48853  0.95070
    278   2.77029  5.08324  2.72783  1.50602  4.41382  3.39768  3.65378  3.83329  2.27770  3.37131  4.19122  2.90358  3.86062  2.79363  2.44997  2.74908  2.78854  3.47173  5.53886  4.19610    324 e - - -
          2.68618  4.42225  2.77519  2.73123  3.46354  2.40513  3.72494  3.29354  2.67741  2.69355  4.24690  2.90347  2.73739  3.18146  2.89801  2.37887  2.77519  2.98518  4.58477  3.61503
          0.02638  4.04412  4.76647  0.61958  0.77255  0.48853  0.95070
    279   2.92664  4.44456  3.64956  3.03121  4.18596  3.57609  3.82419  3.64791  2.23125  3.19956  4.16803  3.37940  4.04793  3.02288  1.02240  3.02015  3.19169  3.36577  5.27099  4.12252    325 r - - -
          2.68618  4.42225  2.77519  2.73123  3.46354  2.40513  3.72494  3.29354  2.67741  2.69355  4.24690  2.90347  2.73739  3.18146  2.89801  2.37887  2.77519  2.98518  4.58477  3.61503
          0.02638  4.04412  4.76647  0.61958  0.77255  0.48853  0.95070
    280   2.58697  4.72532  2.93972  2.53559  4.19054  3.31668  3.74009  3.59936  2.48326  3.20684  4.04239  3.00854  3.82644  1.83271  2.86246  2.37419  2.31714  3.23805  5.43085  4.11963    326 q - - -
          2.68618  4.42225  2.77519  2.73123  3.46354  2.40513  3.72494  3.29354  2.67741  2.69355  4.24690  2.90347  2.73739  3.18146  2.89801  2.37887  2.77519  2.98518  4.58477  3.61503
          0.02638  4.04412  4.76647  0.61958  0.77255  0.48853  0.95070
    281   2.89014  4.39059  4.12202  3.58473  3.36750  3.96275  4.29450  1.27490  3.28686  2.02714  3.30894  3.87592  4.33393  3.70588  3.12604  3.29640  3.14136  2.07453  5.07946  3.84175    327 i - - -
          2.68618  4.42225  2.77519  2.73123  3.46354  2.40513  3.72494  3.29354  2.67741  2.69355  4.24690  2.90347  2.73739  3.18146  2.89801  2.37887  2.77519  2.98518  4.58477  3.61503
          0.02638  4.04412  4.76647  0.61958  0.77255  0.48853  0.95070
    282   2.52254  4.97742  2.71215  2.35699  4.27478  3.39130  3.57965  3.71474  2.28342  3.10873  4.04480  2.79518  3.80016  2.02510  2.52802  2.53567  2.86829  3.34542  5.43698  4.07750    328 q - - -
          2.68618  4.42225  2.77519  2.73123  3.46354  2.40513  3.72494  3.29354  2.67741  2.69355  4.24690  2.90347  2.73739  3.18146  2.89801  2.37887  2.77519  2.98518  4.58477  3.61503
          0.02638  4.04412  4.76647  0.61958  0.77255  0.48853  0.95070
    283   2.77329  4.67886  3.36638  2.78692  3.29403  3.60709  1.90709  3.26626  2.45185  2.73180  3.77552  3.21156  3.98408  2.97449  2.48420  2.86918  2.99197  3.01640  3.90617  3.27874    329 h - - -
          2.68618  4.42225  2.77519  2.73123  3.46354  2.40513  3.72494  3.29354  2.67741  2.69355  4.24690  2.90347  2.73739  3.18146  2.89801  2.37887  2.77519  2.98518  4.58477  3.61503
          0.02638  4.04412  4.76647  0.61958  0.77255  0.48853  0.95070
    284   2.39669  4.91946  2.78914  2.43274  4.26046  3.36918  3.52756  3.71252  2.40518  3.28115  4.11017  2.79395  3.85106  1.68727  2.79423  2.65120  2.96746  3.35858  5.46121  4.12358    330 q - - -
          2.68618  4.42225  2.77519  2.73123  3.46354  2.40513  3.72494  3.29354  2.67741  2.69355  4.24689  2.90346  2.73740  3.18146  2.89800  2.37887  2.77519  2.98518  4.58477  3.61503
          0.02658  4.03295  4.76647  0.72732  0.66010  0.48853  0.95070
    285   2.83502  5.09510  2.78619  2.30241  4.43337  3.28517  3.66877  3.86032  2.27083  3.38416  4.22139  2.95300  3.90072  1.53413  2.49039  2.81823  3.06790  3.50984  5.52931  4.21571    438 q - - -
          2.68618  4.42225  2.77519  2.73123  3.46354  2.40513  3.72494  3.29354  2.67741  2.69355  4.24690  2.90347  2.73739  3.18146  2.89801  2.37887  2.77519  2.98518  4.58477  3.61503
          0.02638  4.04412  4.76647  0.61958  0.77255  0.48853  0.95070
    286   3.14888  4.91045  3.71484  3.16971  4.38738  3.64215  3.93315  3.91999  2.29675  3.42026  4.41177  3.51115  4.13532  3.14276  0.79035  3.23006  3.40841  3.63593  5.42731  4.28559    439 r - - -
          2.68618  4.42225  2.77519  2.73123  3.46354  2.40513  3.72494  3.29354  2.67741  2.69355  4.24690  2.90347  2.73739  3.18146  2.89801  2.37887  2.77519  2.98518  4.58477  3.61503
          0.02638  4.04412  4.76647  0.61958  0.77255  0.48853  0.95070
    287   3.08643  4.62037  4.14470  3.72422  2.59004  3.87605  3.85427  2.98966  3.41107  2.45139  3.66893  3.85227  4.33844  3.77923  3.57451  3.32057  3.38097  2.65361  1.22235  2.62637    440 w - - -
          2.68618  4.42225  2.77519  2.73123  3.46354  2.40513  3.72494  3.29354  2.67741  2.69355  4.24690  2.90347  2.73739  3.18146  2.89801  2.37887  2.77519  2.98518  4.58477  3.61503
          0.02638  4.04412  4.76647  0.61958  0.77255  0.48853  0.95070
    288   2.58436  4.33216  4.43689  3.92064  3.59347  4.07950  4.67103  1.71625  3.81335  2.20763  3.44287  4.16294  4.50541  4.10200  4.05013  3.47413  3.18956  1.11071  5.37781  4.16445    441 v - - -
          2.68618  4.42225  2.77519  2.73123  3.46354  2.40513  3.72494  3.29354  2.67741  2.69355  4.24690  2.90347  2.73739  3.18146  2.89801  2.37887  2.77519  2.98518  4.58477  3.61503
          0.05093  4.04412  3.43786  0.61958  0.77255  0.48853  0.95070
    289   2.46056  4.96094  2.46872  2.31854  4.30747  3.30834  3.58888  3.73433  2.51202  3.32330  4.13722  1.77416  3.80769  2.83245  2.90594  2.65478  2.80607  3.38196  5.52711  4.15276    442 n - - -
          2.68618  4.42225  2.77519  2.73123  3.46354  2.40513  3.72494  3.29354  2.67741  2.69355  4.24690  2.90347  2.73739  3.18146  2.89801  2.37887  2.77519  2.98518  4.58477  3.61503
          0.02703  4.02011  4.74246  0.61958  0.77255  0.51375  0.91192
    290   2.99028  4.90471  3.12211  2.84869  3.43067  3.52316  1.15376  3.74746  2.62858  3.25411  4.24846  3.26998  4.00677  3.18885  2.84120  3.04757  3.27919  3.46583  4.89093  3.36146    443 h - - -
          2.68618  4.42225  2.77519  2.73123  3.46354  2.40513  3.72494  3.29354  2.67741  2.69355  4.24690  2.90347  2.73739  3.18146  2.89801  2.37887  2.77519  2.98518  4.58477  3.61503
          0.02703  4.02011  4.74246  0.61958  0.77255  0.47296  0.97592
    291   3.43835  4.83038  4.31209  3.91103  2.09942  4.21113  3.54122  3.27387  3.66401  2.47264  3.87985  3.91118  4.55577  3.87844  3.81302  3.57211  3.66905  3.17386  3.64208  0.92455    444 y - - -
          2.68618  4.42225  2.77519  2.73123  3.46354  2.40513  3.72494  3.29354  2.67741  2.69355  4.24690  2.90347  2.73739  3.18146  2.89801  2.37887  2.77519  2.98518  4.58477  3.61503
          0.02642  4.04272  4.76507  0.61958  0.77255  0.48853  0.95070
    292   2.53843  4.88395  3.00945  2.49342  4.21881  3.40486  3.63610  3.62527  2.27537  3.16232  4.01411  2.91676  3.85228  1.84081  2.38889  2.70590  2.74313  3.24430  5.38543  4.07986    445 q - - -
          2.68618  4.42225  2.77519  2.73123  3.46354  2.40513  3.72494  3.29354  2.67741  2.69355  4.24690  2.90347  2.73739  3.18146  2.89801  2.37887  2.77519  2.98518  4.58477  3.61503
          0.03167  4.04272  4.29619  0.61958  0.77255  0.48853  0.95070
    293   2.58944  4.70853  2.65088  2.50843  4.43783  2.79584  3.92140  3.95606  2.82445  3.55992  4.40133  1.32322  3.80852  3.12407  3.24772  2.48879  2.98124  3.48319  5.70544  4.34432    446 n - - -
          2.68618  4.42225  2.77519  2.73123  3.46354  2.40513  3.72494  3.29354  2.67741  2.69355  4.24690  2.90347  2.73739  3.18146  2.89801  2.37887  2.77519  2.98518  4.58477  3.61503
          0.02656  4.03761  4.75996  0.61958  0.77255  0.49402  0.94205
    294   2.68769  4.87040  3.45505  2.92297  4.33281  3.52567  3.77265  3.72664  2.16389  3.28096  4.21700  3.28734  4.01421  2.96073  1.11090  2.96780  3.16406  3.41761  5.42448  4.21513    447 r - - -
          2.68618  4.42225  2.77519  2.73123  3.46354  2.40513  3.72494  3.29354  2.67741  2.69355  4.24690  2.90347  2.73739  3.18146  2.89801  2.37887  2.77519  2.98518  4.58477  3.61503
          0.02656  4.03750  4.75984  0.61958  0.77255  0.49402  0.94205
    295   3.22727  4.65710  4.56253  4.10403  3.14562  4.29743  4.72598  2.21331  3.87779  0.84420  3.03504  4.35694  4.63457  4.15513  4.04488  3.71531  3.50112  2.16012  5.16643  3.95628    448 l - - -
          2.68618  4.42225  2.77519  2.73123  3.46354  2.40513  3.72494  3.29354  2.67741  2.69355  4.24690  2.90347  2.73739  3.18146  2.89801  2.37887  2.77519  2.98518  4.58477  3.61503
          0.02656  4.03750  4.75984  0.61958  0.77255  0.49402  0.94205
    296   2.20091  4.25847  3.56986  2.83556  3.43524  3.58730  3.90619  1.90873  2.95011  2.45465  3.20604  3.38696  3.98740  3.26379  3.27288  2.75120  2.77954  2.35773  4.91768  3.69208    449 i - - -
          2.68618  4.42225  2.77519  2.73123  3.46354  2.40513  3.72494  3.29354  2.67741  2.69355  4.24690  2.90347  2.73739  3.18146  2.89801  2.37887  2.77519  2.98518  4.58477  3.61503
          0.02704  4.03750  4.70646  0.61958  0.77255  0.49402  0.94205
    297   3.07630  4.69942  3.72191  3.42392  2.41688  3.79126  3.65616  3.31198  3.31349  2.84800  3.95969  3.62395  4.28103  3.63278  3.54040  2.91815  3.37825  3.11944  4.05643  1.03576    450 y - - -
          2.68618  4.42225  2.77519  2.73123  3.46354  2.40513  3.72494  3.29354  2.67741  2.69355  4.24690  2.90347  2.73739  3.18146  2.89801  2.37887  2.77519  2.98518  4.58477  3.61503
          0.03096  4.03703  4.35542  0.61958  0.77255  0.49452  0.94126
    298   2.65866  5.09427  2.46395  1.17499  4.46744  3.29633  3.80078  3.83652  2.65731  3.47549  4.37316  2.86792  3.87924  2.97884  3.10291  2.81581  3.13532  3.49139  5.69294  4.31469    451 e - - -
          2.68618  4.42225  2.77519  2.73123  3.46354  2.40513  3.72494  3.29354  2.67741  2.69355  4.24690  2.90347  2.73739  3.18146  2.89801  2.37887  2.77519  2.98518  4.58477  3.61503
          0.02669  4.03275  4.75510  0.61958  0.77255  0.49906  0.93420
    299   2.96687  4.92536  3.48839  2.90148  4.35181  3.60998  3.71391  3.80376  2.04053  3.29366  4.22449  3.27459  4.04646  2.77787  1.10227  3.03815  3.21462  3.50876  5.39283  4.18069    452 r - - -
          2.68618  4.42225  2.77519  2.73123  3.46354  2.40513  3.72494  3.29354  2.67741  2.69355  4.24690  2.90347  2.73739  3.18146  2.89801  2.37887  2.77519  2.98518  4.58477  3.61503
          0.02669  4.03275  4.75510  0.61958  0.77255  0.49906  0.93420
    300   1.12023  4.14102  3.70108  3.32122  3.92166  3.17437  4.25370  2.92934  3.21659  2.65807  3.88390  3.48027  3.86113  3.56886  3.49179  2.60624  2.78160  2.64015  5.43184  4.19222    453 a - - -
          2.68618  4.42225  2.77519  2.73123  3.46354  2.40513  3.72494  3.29354  2.67741  2.69355  4.24690  2.90347  2.73739  3.18146  2.89801  2.37887  2.77519  2.98518  4.58477  3.61503
          0.02914  4.03275  4.51068  0.61958  0.77255  0.49906  0.93420
    301   2.60425  4.43145  3.60640  3.13544  3.42252  3.64227  4.02146  2.67997  2.92459  2.19915  1.64978  3.49408  4.08265  3.02349  3.19798  2.98588  3.00877  2.57296  5.03650  3.80967    454 m - - -
          2.68618  4.42225  2.77519  2.73123  3.46354  2.40513  3.72494  3.29354  2.67741  2.69355  4.24690  2.90347  2.73739  3.18146  2.89801  2.37887  2.77519  2.98518  4.58477  3.61503
          0.02675  4.03037  4.75271  0.61958  0.77255  0.50158  0.93032
    302   3.03610  4.56370  4.20813  3.79262  3.25880  4.00122  4.52446  2.31676  3.56548  0.93670  3.16964  4.05801  4.43344  3.92541  3.76528  3.42828  3.04098  2.31838  5.16569  3.94586    455 l - - -
          2.68618  4.42225  2.77519  2.73123  3.46354  2.40513  3.72494  3.29354  2.67741  2.69355  4.24690  2.90347  2.73739  3.18146  2.89801  2.37887  2.77519  2.98518  4.58477  3.61503
          0.02675  4.03037  4.75271  0.61958  0.77255  0.50158  0.93032
    303   2.60823  5.29605  1.34029  2.16394  4.68927  3.08004  3.77522  4.18452  2.75932  3.71440  4.54909  2.31059  3.83702  2.93969  3.32704  2.77593  3.14892  3.74889  5.88892  4.41945    456 d - - -
          2.68618  4.42225  2.77519  2.73123  3.46354  2.40513  3.72494  3.29354  2.67741  2.69355  4.24690  2.90347  2.73739  3.18146  2.89801  2.37887  2.77519  2.98518  4.58477  3.61503
          0.02675  4.03037  4.75271  0.61958  0.77255  0.50158  0.93032
    304   2.90584  5.43409  1.92379  1.26136  4.73609  3.24863  3.75689  4.23751  2.73114  3.74996  4.58760  2.71828  3.84854  2.91726  3.30057  2.64073  3.18870  3.81790  5.91493  4.42954    457 e - - -
          2.68618  4.42225  2.77519  2.73123  3.46354  2.40513  3.72494  3.29354  2.67741  2.69355  4.24690  2.90347  2.73739  3.18146  2.89801  2.37887  2.77519  2.98518  4.58477  3.61503
          0.02675  4.03037  4.75271  0.61958  0.77255  0.50158  0.93032
    305   2.43499  4.61532  2.97971  2.55590  4.06959  3.28839  3.75349  3.47520  2.57310  3.11139  3.94513  2.72074  3.80160  2.67195  2.98693  1.70991  2.83907  2.88335  5.36023  4.05315    458 s - - -
          2.68618  4.42225  2.77519  2.73123  3.46354  2.40513  3.72494  3.29354  2.67741  2.69355  4.24690  2.90347  2.73739  3.18146  2.89801  2.37887  2.77519  2.98518  4.58477  3.61503
          0.02675  4.03037  4.75271  0.61958  0.77255  0.50158  0.93032
    306   2.64678  4.49284  3.41963  3.32215  4.48682  0.68150  4.46561  4.05881  3.51169  3.73672  4.68367  3.55253  3.92233  3.82487  3.76262  2.81126  3.14394  3.50757  5.67856  4.58478    459 G - - -
          2.68618  4.42225  2.77519  2.73123  3.46354  2.40513  3.72494  3.29354  2.67741  2.69355  4.24690  2.90347  2.73739  3.18146  2.89801  2.37887  2.77519  2.98518  4.58477  3.61503
          0.02675  4.03037  4.75271  0.61958  0.77255  0.50158  0.93032
    307   2.37494  4.32759  3.17816  2.94671  4.16728  1.28613  4.09891  3.60974  3.02957  3.00212  4.18912  3.23126  3.77119  3.36647  3.35929  2.31325  2.82288  3.15853  5.53067  4.24622    460 g - - -
          2.68618  4.42225  2.77519  2.73123  3.46354  2.40513  3.72494  3.29354  2.67741  2.69355  4.24690  2.90347  2.73739  3.18146  2.89801  2.37887  2.77519  2.98518  4.58477  3.61503
          0.02675  4.03037  4.75271  0.61958  0.77255  0.50158  0.93032
    308   2.80017  4.33773  3.40325  3.42997  3.55712  3.87714  4.31559  1.90803  3.38631  2.35409  3.46424  3.77092  4.28338  3.68995  3.68929  3.20651  3.06655  1.23353  5.21563  3.97136    461 v - - -
          2.68618  4.42225  2.77519  2.73123  3.46354  2.40513  3.72494  3.29354  2.67741  2.69355  4.24690  2.90347  2.73739  3.18146  2.89801  2.37887  2.77519  2.98518  4.58477  3.61503
          0.02675  4.03037  4.75271  0.61958  0.77255  0.50158  0.93032
    309   2.92658  4.36546  4.54895  4.00068  3.02096  4.25175  4.64164  1.84299  3.89768  1.93650  3.11735  4.24527  4.55640  4.12399  4.09944  3.58363  3.24007  1.14934  5.20686  4.00497    462 v - - -
          2.68618  4.42225  2.77519  2.73123  3.46354  2.40513  3.72494  3.29354  2.67741  2.69355  4.24690  2.90347  2.73739  3.18146  2.89801  2.37887  2.77519  2.98518  4.58477  3.61503
          0.02675  4.03037  4.75271  0.61958  0.77255  0.49414  0.94185
    310   2.03899  4.19231  3.45521  3.12279  4.18995  2.67832  4.17242  3.52545  3.14125  3.26857  4.11245  3.30958  3.72725  3.44624  3.45841  2.30803  1.32520  3.06435  5.55164  4.33745    463 t - - -
          2.68618  4.42225  2.77519  2.73123  3.46354  2.40513  3.72494  3.29354  2.67741  2.69355  4.24690  2.90347  2.73739  3.18146  2.89801  2.37887  2.77519  2.98518  4.58477  3.61503
          0.04108  4.03465  3.79175  0.61958  0.77255  0.49705  0.93732
    311   2.78913  5.02863  2.70795  2.47943  4.36844  3.44884  3.63765  3.79630  2.20835  3.31983  4.15262  2.97713  3.88689  2.59616  1.54516  2.70899  3.01685  3.44742  5.46317  4.15943    464 r - - -
          2.68618  4.42225  2.77519  2.73123  3.46354  2.40513  3.72494  3.29354  2.67741  2.69355  4.24690  2.90347  2.73739  3.18146  2.89801  2.37887  2.77519  2.98518  4.58477  3.61503
          0.02702  4.02059  4.74294  0.61958  0.77255  0.51177  0.91488
    312   2.48578  4.46937  3.31337  2.80468  3.87555  3.36165  3.82685  3.03108  2.58658  2.87857  3.78240  3.19802  3.85356  3.05318  2.52524  2.69252  1.65734  2.86660  5.23077  3.97656    465 t - - -
          2.68618  4.42225  2.77519  2.73123  3.46354  2.40513  3.72494  3.29354  2.67741  2.69355  4.24690  2.90347  2.73739  3.18146  2.89801  2.37887  2.77519  2.98518  4.58477  3.61503
          0.02702  4.02059  4.74294  0.61958  0.77255  0.51177  0.91488
    313   2.49348  4.72628  3.01430  2.49260  3.55579  3.42602  3.65286  3.36409  2.36901  2.98663  3.83191  2.99887  3.83773  1.90831  2.76267  2.67976  2.70763  3.06458  5.24889  3.94141    466 q - - -
          2.68618  4.42225  2.77519  2.73123  3.46354  2.40513  3.72494  3.29354  2.67741  2.69355  4.24690  2.90347  2.73739  3.18146  2.89801  2.37887  2.77519  2.98518  4.58477  3.61503
          0.05218  4.02059  3.41432  0.61958  0.77255  0.51177  0.91488
    314   2.79467  5.30948  1.65901  1.85866  4.60257  3.25997  3.48356  4.09434  2.40029  3.59357  4.39556  2.73316  3.33160  2.81219  3.09246  2.71747  3.05337  3.67869  5.75425  4.30291    467 d - - -
          2.68618  4.42225  2.77519  2.73123  3.46354  2.40513  3.72494  3.29354  2.67741  2.69355  4.24690  2.90347  2.73739  3.18146  2.89801  2.37887  2.77519  2.98518  4.58477  3.61503
          0.02770  3.99611  4.71845  0.61958  0.77255  0.53641  0.87909
    315   2.92864  4.49930  3.93955  3.57730  1.17213  3.73611  3.92746  2.86234  3.50902  2.35200  3.55609  3.76253  3.33572  3.75570  3.71885  3.18299  3.24030  2.75402  4.37609  2.80264    468 f - - -
          2.68618  4.42225  2.77519  2.73123  3.46354  2.40513  3.72494  3.29354  2.67741  2.69355  4.24690  2.90347  2.73739  3.18146  2.89801  2.37887  2.77519  2.98518  4.58477  3.61503
          0.02780  3.99259  4.71493  0.61958  0.77255  0.53641  0.87909
    316   2.46672  4.39959  2.77344  1.53316  4.19638  3.33247  3.69431  3.54182  2.42093  3.19450  4.03752  2.92759  3.82033  2.85524  2.90131  2.67364  2.91434  3.20675  5.44158  4.10386    469 e - - -
          2.68618  4.42225  2.77519  2.73123  3.46354  2.40513  3.72494  3.29354  2.67741  2.69355  4.24690  2.90347  2.73739  3.18146  2.89801  2.37887  2.77519  2.98518  4.58477  3.61503
          0.02780  3.99259  4.71493  0.61958  0.77255  0.52748  0.89181
    317   2.42577  4.61204  3.01243  2.58848  4.00421  3.33361  3.74474  3.37447  2.37836  3.02454  3.88596  3.04659  1.99468  2.82733  2.89300  2.66638  2.86676  2.87805  5.30448  4.01719    470 p - - -
          2.68618  4.42225  2.77519  2.73123  3.46354  2.40513  3.72494  3.29354  2.67741  2.69355  4.24690  2.90347  2.73739  3.18146  2.89801  2.37887  2.77519  2.98518  4.58477  3.61503
          0.02764  3.99793  4.72028  0.61958  0.77255  0.53115  0.88655
    318   2.82763  4.58921  3.52697  3.44303  4.58035  0.55933  4.55437  4.21171  3.64128  3.84974  4.82748  3.69146  3.98431  3.95563  3.86232  3.00336  3.31864  3.71583  5.64107  4.68694    471 G - - -
          2.68618  4.42225  2.77519  2.73123  3.46354  2.40513  3.72494  3.29354  2.67741  2.69355  4.24690  2.90347  2.73739  3.18146  2.89801  2.37887  2.77519  2.98518  4.58477  3.61503
          0.03314  3.99793  4.25141  0.61958  0.77255  0.53115  0.88655
    319   2.09634  4.26474  3.26057  3.11682  4.39749  1.06436  4.29047  3.79011  3.29348  3.52601  4.40758  3.31773  3.74629  3.58562  3.58597  2.50761  2.83561  3.25919  5.70911  4.51482    472 g - - -
          2.68618  4.42225  2.77519  2.73123  3.46354  2.40513  3.72494  3.29354  2.67741  2.69355  4.24690  2.90347  2.73739  3.18146  2.89801  2.37887  2.77519  2.98518  4.58477  3.61503
          0.02780  3.99248  4.71483  0.61958  0.77255  0.53641  0.87909
    320   2.52597  4.83917  2.96309  2.52093  4.21060  3.39787  3.65233  3.60937  2.29945  3.18569  4.03356  3.00173  3.85742  1.72356  2.51560  2.72787  2.73238  3.27579  5.39402  4.09921    473 q - - -
          2.68618  4.42225  2.77519  2.73123  3.46354  2.40513  3.72494  3.29354  2.67741  2.69355  4.24690  2.90347  2.73739  3.18146  2.89801  2.37887  2.77519  2.98518  4.58477  3.61503
          0.02780  3.99248  4.71483  0.61958  0.77255  0.53641  0.87909
    321   2.97054  4.40058  4.49594  4.05046  3.54262  4.12044  4.80454  1.79663  3.90275  2.13684  3.42858  4.25895  4.55780  4.22642  4.12146  3.53434  3.27814  0.97770  5.44694  4.18596    474 v - - -
          2.68614  4.42184  2.77523  2.73127  3.46340  2.40510  3.72498  3.29358  2.67744  2.69351  4.24693  2.90350  2.73735  3.18150  2.89795  2.37890  2.77523  2.98522  4.58480  3.61507
          0.06491  2.92095  4.71483  1.15516  0.37834  0.53641  0.87909
    322   2.62199  3.93378  3.75287  3.18747  2.12094  3.64946  3.86039  2.59750  2.94880  1.99644  3.25006  3.49871  4.02331  3.05657  3.32716  2.92683  2.85609  2.42342  4.66724  3.36796    482 l - - -
          2.68618  4.42225  2.77519  2.73123  3.46354  2.40513  3.72494  3.29354  2.67741  2.69355  4.24690  2.90347  2.73739  3.18146  2.89801  2.37887  2.77519  2.98518  4.58477  3.61503
          0.02780  3.99248  4.71483  0.61958  0.77255  0.53641  0.87909
    323   2.26603  4.20772  3.36901  3.04627  4.16017  2.67290  4.12043  3.54896  3.06992  3.27086  4.12010  3.25251  3.71271  3.38742  3.39551  1.23926  2.72625  2.72135  5.52238  4.27631    483 s - - -
          2.68618  4.42225  2.77519  2.73123  3.46354  2.40513  3.72494  3.29354  2.67741  2.69355  4.24690  2.90347  2.73739  3.18146  2.89801  2.37887  2.77519  2.98518  4.58477  3.61503
          0.02780  3.99248  4.71483  0.61958  0.77255  0.53641  0.87909
    324   3.01480  5.05145  3.39708  2.82531  4.40159  3.61593  3.66637  3.84996  1.98696  3.31796  4.23095  3.22038  4.03120  2.56884  1.18032  3.03957  3.21521  3.55203  5.39267  4.18715    484 r - - -
          2.68618  4.42225  2.77519  2.73123  3.46354  2.40513  3.72494  3.29354  2.67741  2.69355  4.24690  2.90347  2.73739  3.18146  2.89801  2.37887  2.77519  2.98518  4.58477  3.61503
          0.02780  3.99248  4.71483  0.61958  0.77255  0.53641  0.87909
    325   2.82017  4.58246  3.51841  3.43369  4.57144  0.56580  4.54552  4.20132  3.63121  3.84008  4.81766  3.68287  3.97740  3.94597  3.85300  2.99571  3.31075  3.70649  5.63376  4.67779    485 G - - -
          2.68618  4.42225  2.77519  2.73123  3.46354  2.40513  3.72494  3.29354  2.67741  2.69355  4.24690  2.90347  2.73739  3.18146  2.89801  2.37887  2.77519  2.98518  4.58477  3.61503
          0.06491  3.99248  3.11474  0.61958  0.77255  0.53641  0.87909
    326   3.00293  5.15689  2.49806  0.94776  4.50460  3.31987  3.89913  3.96727  2.77504  3.57285  4.53491  2.95481  3.92678  3.10793  3.20316  2.97375  3.30599  3.63979  5.67167  4.37397    486 e - - -
          2.68618  4.42225  2.77519  2.73123  3.46354  2.40513  3.72494  3.29354  2.67741  2.69355  4.24690  2.90347  2.73739  3.18146  2.89801  2.37887  2.77519  2.98518  4.58477  3.61503
          0.02884  3.95620  4.67855  0.61958  0.77255  0.46624  0.98713
    327   3.51119  4.87707  4.28017  3.99810  2.75868  3.90272  4.02560  3.53853  3.69453  2.90546  4.16469  4.11633  4.42160  4.08451  3.77737  3.70890  3.81562  3.43156  0.70505  2.75264    487 w - - -
          2.68618  4.42225  2.77519  2.73123  3.46354  2.40513  3.72494  3.29354  2.67741  2.69355  4.24690  2.90347  2.73739  3.18146  2.89801  2.37887  2.77519  2.98518  4.58477  3.61503
          0.02698  4.02208  4.74442  0.61958  0.77255  0.50638  0.92300
    328   2.55139  4.37468  3.85546  3.37266  3.35968  3.70536  4.18899  2.47030  3.20814  1.24163  3.22426  3.67575  3.67075  3.56114  3.46554  3.05882  3.03929  2.37685  5.05831  3.84791    488 l - - -
          2.68618  4.42225  2.77519  2.73123  3.46354  2.40513  3.72494  3.29354  2.67741  2.69355  4.24690  2.90347  2.73739  3.18146  2.89801  2.37887  2.77519  2.98518  4.58477  3.61503
          0.02698  4.02208  4.74442  0.61958  0.77255  0.50638  0.92300
    329   2.31706  4.18113  3.38261  2.88073  3.70798  3.30709  3.88007  3.04623  2.82159  2.77846  3.66228  3.23989  3.64821  3.16000  3.17692  2.56789  1.65680  2.75735  5.11853  3.40485    489 t - - -
          2.68618  4.42225  2.77519  2.73123  3.46354  2.40513  3.72494  3.29354  2.67741  2.69355  4.24690  2.90347  2.73739  3.18146  2.89801  2.37887  2.77519  2.98518  4.58477  3.61503
          0.02698  4.02208  4.74442  0.61958  0.77255  0.50638  0.92300
    330   2.76994  4.30728  4.10927  3.62844  3.49814  3.88484  4.39433  1.24178  3.48924  2.28943  3.43114  3.50256  4.31620  3.82262  3.73246  3.24358  3.08707  1.79759  5.18697  3.94011    490 i - - -
          2.68618  4.42225  2.77519  2.73123  3.46354  2.40513  3.72494  3.29354  2.67741  2.69355  4.24690  2.90347  2.73739  3.18146  2.89801  2.37887  2.77519  2.98518  4.58477  3.61503
          0.02698  4.02208  4.74442  0.61958  0.77255  0.50638  0.92300
    331   2.86531  4.41175  4.66223  4.12801  3.42073  4.35389  4.80392  1.25573  4.00551  1.67186  3.23807  4.37287  4.64835  4.24625  4.20108  3.70573  3.31433  1.66718  5.34160  4.17468    491 i - - -
          2.68618  4.42225  2.77519  2.73123  3.46354  2.40513  3.72494  3.29354  2.67741  2.69355  4.24690  2.90347  2.73739  3.18146  2.89801  2.37887  2.77519  2.98518  4.58477  3.61503
          0.02698  4.02208  4.74442  0.61958  0.77255  0.50638  0.92300
    332   3.00982  4.98313  3.48428  2.89302  4.42112  3.61544  3.69668  3.82990  1.95259  3.33695  4.24981  3.26592  4.04525  2.85988  1.10602  3.02857  3.22471  3.52737  5.40660  4.21556    492 r - - -
          2.68618  4.42225  2.77519  2.73123  3.46354  2.40513  3.72494  3.29354  2.67741  2.69355  4.24690  2.90347  2.73739  3.18146  2.89801  2.37887  2.77519  2.98518  4.58477  3.61503
          0.05818  4.01223  3.25889  0.61958  0.77255  0.50638  0.92300
    333   3.03997  4.39976  4.65091  4.16592  3.54976  4.30963  4.90722  1.57384  4.04133  2.08162  3.37823  4.39359  4.66640  4.33094  4.25595  3.70088  3.31820  1.04031  5.48594  4.26245    493 v - - -
          2.68618  4.42225  2.77519  2.73123  3.46354  2.40513  3.72494  3.29354  2.67741  2.69355  4.24690  2.90347  2.73739  3.18146  2.89801  2.37887  2.77519  2.98518  4.58477  3.61503
          0.02809  3.98213  4.70448  0.61958  0.77255  0.53641  0.87909
    334   2.81704  4.81552  2.77358  2.67062  4.19651  3.25965  4.01367  3.93153  2.92712  3.56624  4.52158  0.97766  3.91734  3.28744  3.28480  2.88057  3.20303  3.54261  5.48994  4.13760    494 n - - -
          2.68618  4.42225  2.77519  2.73123  3.46354  2.40513  3.72494  3.29354  2.67741  2.69355  4.24690  2.90347  2.73739  3.18146  2.89801  2.37887  2.77519  2.98518  4.58477  3.61503
          0.02809  3.98213  4.70448  0.61958  0.77255  0.53641  0.87909
    335   3.03377  5.14002  3.41084  2.77945  4.58278  3.64241  3.61643  3.94014  1.20348  3.39330  4.26833  3.18561  4.02306  2.75485  1.80868  3.03249  3.20793  3.62314  5.44151  4.26698    495 k - - -
          2.68618  4.42225  2.77519  2.73123  3.46354  2.40513  3.72494  3.29354  2.67741  2.69355  4.24690  2.90347  2.73739  3.18146  2.89801  2.37887  2.77519  2.98518  4.58477  3.61503
          0.06560  3.98213  3.10439  0.61958  0.77255  0.53641  0.87909
    336   2.40311  4.37131  3.13382  2.85387  4.11580  3.08409  3.97901  3.61683  2.80179  3.27808  4.15529  3.16471  3.75740  3.22821  2.88098  1.23132  2.82754  3.17954  5.44654  4.15048    496 s - - -
          2.68618  4.42225  2.77519  2.73123  3.46354  2.40513  3.72494  3.29354  2.67741  2.69355  4.24690  2.90347  2.73739  3.18146  2.89801  2.37887  2.77519  2.98518  4.58477  3.61503
          0.02915  3.94568  4.66803  0.61958  0.77255  0.57050  0.83297
    337   2.67641  4.88996  2.65411  2.36771  4.26707  2.78556  3.68586  3.71302  2.30230  3.16969  4.12644  1.81743  3.81123  2.82696  2.86309  2.68861  2.95314  3.35056  5.48263  4.13467    497 n - - -
          2.68618  4.42225  2.77519  2.73123  3.46354  2.40513  3.72494  3.29354  2.67741  2.69355  4.24690  2.90347  2.73739  3.18146  2.89801  2.37887  2.77519  2.98518  4.58477  3.61503
          0.02915  3.94568  4.66803  0.61958  0.77255  0.57050  0.83297
    338   2.75751  4.52556  3.44626  3.35503  4.49574  0.62458  4.47071  4.11327  3.54625  3.75820  4.73463  3.61055  3.91904  3.86462  3.77415  2.93154  3.24444  3.62746  5.57145  4.60016    498 G - - -
          2.68618  4.42225  2.77519  2.73123  3.46354  2.40513  3.72494  3.29354  2.67741  2.69355  4.24690  2.90347  2.73739  3.18146  2.89801  2.37887  2.77519  2.98518  4.58477  3.61503
          0.02915  3.94568  4.66803  0.61958  0.77255  0.57050  0.83297
    339   1.85726  4.72688  2.88120  2.23721  4.05065  3.35260  3.66828  3.43934  2.42929  3.06316  3.90538  2.95994  3.81442  2.76650  2.64746  2.65566  2.78517  3.10999  5.31472  4.00829    499 a - - -
          2.68618  4.42225  2.77519  2.73123  3.46354  2.40513  3.72494  3.29354  2.67741  2.69355  4.24690  2.90347  2.73739  3.18146  2.89801  2.37887  2.77519  2.98518  4.58477  3.61503
          0.02915  3.94568  4.66803  0.61958  0.77255  0.51290  0.91318
    340   3.00319  4.39291  4.56956  4.09501  3.55199  4.20980  4.84541  1.66947  3.96113  2.11118  3.39866  4.31996  4.61183  4.26638  4.18099  3.61941  3.29113  1.01533  5.46236  4.22542    500 v - - -
          2.68618  4.42225  2.77519  2.73123  3.46354  2.40513  3.72494  3.29354  2.67741  2.69355  4.24690  2.90347  2.73739  3.18146  2.89801  2.37887  2.77519  2.98518  4.58477  3.61503
          0.02809  3.98213  4.70448  0.61958  0.77255  0.53641  0.87909
    341   2.28277  4.20231  3.43470  3.09958  4.08359  3.02670  4.13599  3.36377  3.07561  3.16026  4.05856  3.29367  3.73568  3.41425  3.38431  1.22889  2.61773  2.63204  5.48413  4.23187    501 s - - -
          2.68618  4.42225  2.77519  2.73123  3.46354  2.40513  3.72494  3.29354  2.67741  2.69355  4.24690  2.90347  2.73739  3.18146  2.89801  2.37887  2.77519  2.98518  4.58477  3.61503
          0.02809  3.98213  4.70448  0.61958  0.77255  0.53641  0.87909
    342   2.30136  4.21663  3.42950  3.12519  4.03689  3.03276  4.15558  3.37095  3.10739  3.15953  4.08600  3.31852  3.74975  3.45086  3.40610  1.17076  2.76441  2.63657  5.46236  4.17686    502 s - - -
          2.68618  4.42225  2.77519  2.73123  3.46354  2.40513  3.72494  3.29354  2.67741  2.69355  4.24690  2.90347  2.73739  3.18146  2.89801  2.37887  2.77519  2.98518  4.58477  3.61503
          0.02809  3.98213  4.70448  0.61958  0.77255  0.53641  0.87909
    343   2.84980  4.33765  4.26651  3.77872  3.53889  3.96005  4.56278  1.94924  3.63511  2.01204  3.40710  4.02588  4.39750  3.96206  3.87695  3.33417  2.84875  1.16088  5.32628  4.10365    503 v - - -
          2.68618  4.42225  2.77519  2.73123  3.46354  2.40513  3.72494  3.29354  2.67741  2.69355  4.24690  2.90347  2.73739  3.18146  2.89801  2.37887  2.77519  2.98518  4.58477  3.61503
          0.02809  3.98213  4.70448  0.61958  0.77255  0.53641  0.87909
    344   2.58838  4.47653  3.21796  2.40239  3.72592  3.46225  3.79536  2.68617  2.66784  2.70345  3.63054  3.16437  3.89648  3.02934  3.05542  2.74118  1.96878  2.46272  5.14104  3.87166    504 t - - -
          2.68618  4.42225  2.77519  2.73123  3.46354  2.40513  3.72494  3.29354  2.67741  2.69355  4.24690  2.90347  2.73739  3.18146  2.89801  2.37887  2.77519  2.98518  4.58477  3.61503
          0.02809  3.98213  4.70448  0.61958  0.77255  0.53641  0.87909
    345   2.53129  4.34058  3.55751  3.17724  3.74791  3.32345  4.13759  2.79164  3.03618  2.42819  3.74852  3.44714  3.93957  3.44606  3.31918  2.75115  1.35597  2.56904  5.29119  4.01642    505 t - - -
          2.68618  4.42225  2.77519  2.73123  3.46354  2.40513  3.72494  3.29354  2.67741  2.69355  4.24690  2.90347  2.73739  3.18146  2.89801  2.37887  2.77519  2.98518  4.58477  3.61503
          0.02809  3.98213  4.70448  0.61958  0.77255  0.53641  0.87909
    346   2.43041  4.67358  2.88845  2.53876  4.03854  3.31495  3.29894  3.48382  2.45493  3.10096  3.96544  3.00846  1.89652  2.93137  2.89144  2.68580  2.90666  3.15314  5.33259  4.01867    506 p - - -
          2.68618  4.42225  2.77519  2.73123  3.46354  2.40513  3.72494  3.29354  2.67741  2.69355  4.24690  2.90347  2.73739  3.18146  2.89801  2.37887  2.77519  2.98518  4.58477  3.61503
          0.02809  3.98213  4.70448  0.61958  0.77255  0.53641  0.87909
    347   2.39962  4.13870  3.08633  2.58821  3.81483  3.08051  3.71471  3.23454  2.57908  2.89448  3.74498  2.07072  3.80918  2.92565  2.99528  2.59611  2.79773  2.93243  5.16498  3.23018    507 n - - -
          2.68618  4.42225  2.77519  2.73123  3.46354  2.40513  3.72494  3.29354  2.67741  2.69355  4.24690  2.90347  2.73739  3.18146  2.89801  2.37887  2.77519  2.98518  4.58477  3.61503
          0.02809  3.98213  4.70448  0.61958  0.77255  0.53641  0.87909
    348   2.80961  4.35133  3.61826  3.20005  2.75230  3.61225  3.74158  3.08298  3.07153  2.69187  3.72509  3.48224  3.35204  3.41978  3.34398  2.99296  3.10206  2.87467  4.35065  1.33723    508 y - - -
          2.68618  4.42225  2.77519  2.73123  3.46354  2.40513  3.72494  3.29354  2.67741  2.69355  4.24690  2.90347  2.73739  3.18146  2.89801  2.37887  2.77519  2.98518  4.58477  3.61503
          0.02809  3.98213  4.70448  0.61958  0.77255  0.53641  0.87909
    349   2.40881  4.34663  3.16067  2.73337  4.14478  2.61170  3.86033  3.57034  2.65746  3.20227  4.03110  3.10878  3.75302  3.05987  2.60669  1.56455  2.78306  3.15105  5.42749  4.15343    509 s - - -
          2.68618  4.42225  2.77519  2.73123  3.46354  2.40513  3.72494  3.29354  2.67741  2.69355  4.24690  2.90347  2.73739  3.18146  2.89801  2.37887  2.77519  2.98518  4.58477  3.61503
          0.02809  3.98213  4.70448  0.61958  0.77255  0.53641  0.87909
    350   2.86468  4.34933  3.71174  3.25424  1.44212  3.74576  3.16746  3.01128  3.15356  2.61471  3.62453  3.09809  4.15162  3.43956  3.42100  3.06314  3.11450  2.81434  4.13976  2.52001    510 f - - -
          2.68618  4.42225  2.77519  2.73123  3.46354  2.40513  3.72494  3.29354  2.67741  2.69355  4.24690  2.90347  2.73739  3.18146  2.89801  2.37887  2.77519  2.98518  4.58477  3.61503
          0.02809  3.98213  4.70448  0.61958  0.77255  0.53641  0.87909
    351   2.69594  4.25703  3.89270  3.33612  3.25624  3.33780  4.08414  2.39339  3.21196  1.48337  2.82981  3.64492  4.03941  3.50504  3.47171  3.03900  2.94480  2.15113  4.89506  3.69529    511 l - - -
          2.68618  4.42225  2.77519  2.73123  3.46354  2.40513  3.72494  3.29354  2.67741  2.69355  4.24690  2.90347  2.73739  3.18146  2.89801  2.37887  2.77519  2.98518  4.58477  3.61503
          0.02809  3.98213  4.70448  0.61958  0.77255  0.49563  0.93953
    352   2.52359  3.97413  2.97277  2.60522  3.91345  1.85910  3.31537  3.33923  2.59713  2.98652  3.83356  3.05719  3.80936  2.96027  2.91715  2.60989  2.82055  3.01490  5.24507  3.94666    512 g - - -
          2.68619  4.42227  2.77521  2.73125  3.46339  2.40515  3.72496  3.29355  2.67743  2.69357  4.24692  2.90338  2.73742  3.18147  2.89788  2.37889  2.77521  2.98519  4.58479  3.61505
          0.08129  2.67017  4.72930  0.76213  0.62862  0.50762  0.92111
    353   2.58577  3.55271  3.50538  3.06011  3.12748  3.59486  3.77704  2.69242  2.97380  2.40805  3.32083  3.40116  3.97198  3.26425  3.04751  2.74766  2.81838  2.48144  3.94730  2.15941    519 y - - -
          2.68618  4.42225  2.77519  2.73123  3.46354  2.40513  3.72494  3.29354  2.67741  2.69355  4.24690  2.90347  2.73739  3.18146  2.89801  2.37887  2.77519  2.98518  4.58477  3.61503
          0.06378  4.00940  3.13166  0.61958  0.77255  0.50928  0.91862
    354   2.40122  4.61703  2.88503  2.50111  3.97960  3.20737  3.69158  3.38159  2.43591  3.01566  3.55263  2.88734  3.79070  2.87234  2.95117  1.83200  2.81244  3.05440  5.27926  3.97105    520 s - - -
          2.68618  4.42225  2.77519  2.73123  3.46354  2.40513  3.72494  3.29354  2.67741  2.69355  4.24690  2.90347  2.73739  3.18146  2.89801  2.37887  2.77519  2.98518  4.58477  3.61503
          0.02833  3.97394  4.69629  0.61958  0.77255  0.53980  0.87435
    355   2.46803  4.62076  2.73217  2.53469  4.31723  1.54420  3.86811  3.75268  2.54880  3.37694  4.22257  2.68644  3.78537  3.07020  3.10391  2.61618  2.91810  3.32681  5.58345  4.26976    521 g - - -
          2.68618  4.42225  2.77519  2.73123  3.46354  2.40513  3.72494  3.29354  2.67741  2.69355  4.24690  2.90347  2.73739  3.18146  2.89801  2.37887  2.77519  2.98518  4.58477  3.61503
          0.02825  3.97668  4.69902  0.61958  0.77255  0.54167  0.87174
    356   2.51629  4.32909  3.44219  2.99168  3.67251  3.39230  3.96704  2.73051  2.87983  2.60881  3.28890  3.33877  3.91525  3.25184  3.18654  2.73466  1.60099  2.45515  5.16004  3.91169    522 t - - -
          2.68618  4.42225  2.77519  2.73123  3.46354  2.40513  3.72494  3.29354  2.67741  2.69355  4.24690  2.90347  2.73739  3.18146  2.89801  2.37887  2.77519  2.98518  4.58477  3.61503
          0.02825  3.97668  4.69902  0.61958  0.77255  0.54167  0.87174
    357   2.76839  4.28663  4.02790  3.45851  3.06653  3.82510  4.06922  2.45370  3.25375  1.91758  1.76417  3.73281  4.17852  3.57005  3.49756  3.12432  2.98053  2.29336  3.84039  3.47394    523 m - - -
          2.68618  4.42225  2.77519  2.73123  3.46354  2.40513  3.72494  3.29354  2.67741  2.69355  4.24690  2.90347  2.73739  3.18146  2.89801  2.37887  2.77519  2.98518  4.58477  3.61503
          0.04175  3.97668  3.81006  0.61958  0.77255  0.48407  0.95781
    358   2.65521  4.97320  3.04400  2.54921  4.35289  3.47493  3.63104  3.73310  1.44119  3.27224  4.11082  3.01944  3.89838  2.59256  2.42368  2.80004  2.73389  3.39665  5.42770  4.15876    524 k - - -
          2.68618  4.42225  2.77519  2.73123  3.46354  2.40513  3.72494  3.29354  2.67741  2.69355  4.24690  2.90347  2.73739  3.18146  2.89801  2.37887  2.77519  2.98518  4.58477  3.61503
          0.02760  3.99937  4.72172  0.61958  0.77255  0.49817  0.93557
    359   2.92407  4.34870  4.36886  3.81451  2.90589  4.08939  4.42040  2.11393  3.69563  1.48334  3.11504  4.06393  4.30570  3.91809  3.84820  3.40870  3.14162  1.51062  4.99868  3.78836    525 l - - -
          2.68618  4.42225  2.77519  2.73123  3.46354  2.40513  3.72494  3.29354  2.67741  2.69355  4.24690  2.90347  2.73739  3.18146  2.89801  2.37887  2.77519  2.98518  4.58477  3.61503
          0.02725  4.01204  4.73439  0.61958  0.77255  0.50657  0.92271
    360   2.40532  4.28890  3.39578  2.92142  3.83077  2.91753  3.93425  3.13719  2.85504  2.80043  3.74810  3.24733  3.80500  3.20292  3.14492  2.46157  1.61409  2.59280  5.22483  3.98291    526 t - - -
          2.68618  4.42225  2.77519  2.73123  3.46354  2.40513  3.72494  3.29354  2.67741  2.69355  4.24690  2.90347  2.73739  3.18146  2.89801  2.37887  2.77519  2.98518  4.58477  3.61503
          0.02725  4.01204  4.73439  0.61958  0.77255  0.49764  0.93641
    361   2.45387  4.34224  3.39529  3.07373  3.96160  3.15050  4.10509  3.23072  3.03275  2.99853  3.98632  3.34591  1.37884  3.40769  3.33831  2.63465  2.87516  2.49755  5.39942  4.12949    527 p - - -
          2.68606  4.42231  2.77509  2.73123  3.46360  2.40518  3.72499  3.29346  2.67739  2.69353  4.24659  2.90353  2.73745  3.18151  2.89807  2.37892  2.77517  2.98509  4.58483  3.61510
          0.11857  2.32254  4.28418  1.22726  0.34686  0.50115  0.93098
    362   2.91879  5.44651  1.24194  1.99136  4.69970  3.24281  3.36234  4.23041  2.73739  3.73914  4.58432  2.68279  3.84698  2.91800  3.30750  2.81622  3.14259  3.81892  5.89637  4.40545    542 d - - -
          2.68618  4.42225  2.77519  2.73123  3.46354  2.40513  3.72494  3.29354  2.67741  2.69355  4.24690  2.90347  2.73739  3.18146  2.89801  2.37887  2.77519  2.98518  4.58477  3.61503
          0.05263  4.01223  3.40596  0.61958  0.77255  0.50638  0.92300
    363   2.79828  5.02695  2.68741  2.44629  4.37211  3.44947  3.62010  3.79498  2.18327  3.31693  4.14974  2.96725  3.88346  2.58419  1.56002  2.79003  3.02033  3.45012  5.45575  4.15607    543 r - - -
          2.68618  4.42225  2.77519  2.73123  3.46354  2.40513  3.72494  3.29354  2.67741  2.69355  4.24690  2.90347  2.73739  3.18146  2.89801  2.37887  2.77519  2.98518  4.58477  3.61503
          0.02794  3.98753  4.70988  0.61958  0.77255  0.53115  0.88655
    364   3.05800  4.41224  4.67626  4.18919  3.51883  4.33362  4.91824  1.11068  4.05760  2.02307  3.33521  4.41599  4.67827  4.33920  4.26260  3.72287  3.26853  1.50072  5.47371  4.27104    544 i - - -
          2.68618  4.42225  2.77519  2.73123  3.46354  2.40513  3.72494  3.29354  2.67741  2.69355  4.24690  2.90347  2.73739  3.18146  2.89801  2.37887  2.77519  2.98518  4.58477  3.61503
          0.03159  3.98753  4.37782  0.61958  0.77255  0.53115  0.88655
    365   2.53151  4.46936  3.12529  2.81380  3.99299  3.23753  3.93427  3.31983  2.73383  3.01640  3.96505  3.18584  3.84519  2.82514  3.04969  2.67166  1.38911  3.00502  5.36792  4.09041    545 t - - -
          2.68618  4.42225  2.77519  2.73123  3.46354  2.40513  3.72494  3.29354  2.67741  2.69355  4.24690  2.90347  2.73739  3.18146  2.89801  2.37887  2.77519  2.98518  4.58477  3.61503
          0.02804  3.98398  4.70633  0.61958  0.77255  0.53462  0.88163
    366   2.98395  5.48492  1.09996  1.94862  4.78876  3.19398  3.81040  4.30324  2.86521  3.84036  4.72518  2.70402  3.85977  2.99240  3.46235  2.87152  3.28760  3.89175  5.98263  4.49511    546 d - - -
          2.68618  4.42225  2.77519  2.73123  3.46354  2.40513  3.72494  3.29354  2.67741  2.69355  4.24690  2.90347  2.73739  3.18146  2.89801  2.37887  2.77519  2.98518  4.58477  3.61503
          0.02804  3.98398  4.70633  0.61958  0.77255  0.53462  0.88163
    367   2.71166  4.54512  3.95380  3.50955  2.19154  3.89659  3.64418  2.94191  3.40846  2.50162  3.62175  3.68671  4.28849  3.63484  3.63758  3.22692  3.26562  2.79582  4.01408  1.29954    547 y - - -
          2.68618  4.42225  2.77519  2.73123  3.46354  2.40513  3.72494  3.29354  2.67741  2.69355  4.24690  2.90347  2.73739  3.18146  2.89801  2.37887  2.77519  2.98518  4.58477  3.61503
          0.02804  3.98398  4.70633  0.61958  0.77255  0.53462  0.88163
    368   2.90757  5.06543  3.32034  2.67511  4.44534  3.59626  3.59072  3.81341  1.34342  3.30139  3.86192  3.07491  3.96288  2.65550  1.96007  2.91116  3.09060  3.49159  5.40064  4.18312    548 k - - -
          2.68618  4.42225  2.77519  2.73123  3.46354  2.40513  3.72494  3.29354  2.67741  2.69355  4.24690  2.90347  2.73739  3.18146  2.89801  2.37887  2.77519  2.98518  4.58477  3.61503
          0.02804  3.98398  4.70633  0.61958  0.77255  0.51409  0.91142
    369   1.26333  4.27911  3.23967  2.95259  4.01130  3.11641  4.03701  3.27520  2.96971  2.95810  3.95093  3.24406  3.20881  3.29945  3.31244  2.53175  2.77378  2.86799  5.40434  4.15406    549 a - - -
          2.68620  4.42234  2.77520  2.73108  3.46329  2.40499  3.72504  3.29363  2.67750  2.69349  4.24699  2.90356  2.73749  3.18143  2.89800  2.37896  2.77512  2.98517  4.58486  3.61512
          0.06464  2.92487  4.71875  1.79021  0.18263  0.52239  0.89919
    370   2.64335  4.52627  3.28528  3.02456  3.98992  3.25509  4.09196  3.61767  2.97269  3.25839  4.22238  3.24864  1.06233  3.40284  3.26307  2.78997  3.04919  3.26005  5.05040  4.04578    568 p - - -
          2.68618  4.42225  2.77519  2.73123  3.46354  2.40513  3.72494  3.29354  2.67741  2.69355  4.24690  2.90347  2.73739  3.18146  2.89801  2.37887  2.77519  2.98518  4.58477  3.61503
          0.02769  3.99641  4.71875  0.61958  0.77255  0.51650  0.90783
    371   2.12502  4.08931  3.41623  2.98925  4.10319  3.04553  4.03973  3.47981  2.96215  3.17085  4.01150  3.24182  3.57178  3.21949  3.31117  1.48327  2.13004  3.03715  5.45111  4.21768    569 s - - -
          2.68615  4.42230  2.77516  2.73128  3.46359  2.40517  3.72499  3.29359  2.67738  2.69360  4.24694  2.90351  2.73744  3.18138  2.89805  2.37886  2.77498  2.98512  4.58482  3.61508
          0.06671  2.92838  4.50499  1.30470  0.31643  0.51888  0.90432
    372   1.61057  4.39787  3.24102  2.60538  3.75344  3.27288  3.81856  3.05739  2.71169  2.79828  3.68232  3.16808  3.84147  3.06879  3.08322  2.64366  2.76227  2.60166  4.91944  3.88347    579 a - - -
          2.68618  4.42225  2.77519  2.73123  3.46354  2.40513  3.72494  3.29354  2.67741  2.69355  4.24690  2.90347  2.73739  3.18146  2.89801  2.37887  2.77519  2.98518  4.58477  3.61503
          0.02765  3.99775  4.72010  0.61958  0.77255  0.52105  0.90115
    373   2.79485  5.24089  2.18772  1.40163  4.55422  2.95896  3.69724  4.02337  2.55624  3.55502  4.37273  2.75020  3.81654  2.84743  3.12393  2.73118  2.92859  3.57446  5.73613  4.29972    580 e - - -
          2.68618  4.42225  2.77519  2.73123  3.46354  2.40513  3.72494  3.29354  2.67741  2.69355  4.24690  2.90347  2.73739  3.18146  2.89801  2.37887  2.77519  2.98518  4.58477  3.61503
          0.02765  3.99775  4.72010  0.61958  0.77255  0.52105  0.90115
    374   2.77192  5.26782  2.22774  1.40166  4.55953  3.28691  3.67938  4.03446  2.51723  3.55012  4.36478  2.75658  3.82137  2.61617  2.98074  2.73679  3.06256  3.58783  5.71907  4.28884    581 e - - -
          2.68618  4.42225  2.77519  2.73123  3.46354  2.40513  3.72494  3.29354  2.67741  2.69355  4.24690  2.90347  2.73739  3.18146  2.89801  2.37887  2.77519  2.98518  4.58477  3.61503
          0.02765  3.99775  4.72010  0.61958  0.77255  0.51742  0.90648
    375   1.35777  4.08099  3.49168  2.91680  3.89000  3.18486  4.03701  2.98775  2.97332  2.89681  3.80928  3.31340  3.80719  3.31328  3.30459  2.56943  2.51104  2.63597  5.31184  4.08143    582 a - - -
          2.68618  4.42225  2.77519  2.73123  3.46354  2.40513  3.72494  3.29354  2.67741  2.69355  4.24690  2.90347  2.73739  3.18146  2.89801  2.37887  2.77519  2.98518  4.58477  3.61503
          0.03301  3.99458  4.26499  0.61958  0.77255  0.51889  0.90432
    376   1.73962  4.39084  3.18305  2.68191  3.91968  2.86206  3.78391  3.26856  2.55477  2.96796  3.81219  3.09841  3.78507  2.99399  2.82162  2.35510  2.77300  2.91185  5.25077  3.97827    583 a - - -
          2.68618  4.42225  2.77519  2.73123  3.46354  2.40513  3.72494  3.29354  2.67741  2.69355  4.24690  2.90347  2.73739  3.18146  2.89801  2.37887  2.77519  2.98518  4.58477  3.61503
          0.06608  3.98945  3.09157  0.61958  0.77255  0.52397  0.89689
    377   2.32800  4.31195  3.15731  2.83957  3.55230  3.46174  3.82838  2.61239  2.80688  2.58524  3.47249  3.15822  3.89536  3.12354  3.17525  2.70470  2.53306  1.95933  4.99528  3.75027    584 v - - -
          2.68618  4.42225  2.77519  2.73123  3.46354  2.40513  3.72494  3.29354  2.67741  2.69355  4.24690  2.90347  2.73739  3.18146  2.89801  2.37887  2.77519  2.98518  4.58477  3.61503
          0.03749  3.95233  4.04050  0.61958  0.77255  0.55934  0.84766
    378   1.10666  4.27930  3.53017  3.17936  3.79265  3.17773  4.12398  3.11115  3.07490  2.86926  3.88983  3.40434  3.84047  3.45799  3.35163  2.63894  2.86030  2.81771  4.83655  3.98211    585 a - - -
          2.68618  4.42225  2.77519  2.73123  3.46354  2.40513  3.72494  3.29354  2.67741  2.69355  4.24690  2.90347  2.73739  3.18146  2.89801  2.37887  2.77519  2.98518  4.58477  3.61503
          0.03403  3.94404  4.26243  0.61958  0.77255  0.56691  0.83766
    379   2.53255  4.70496  2.99017  2.51841  4.11883  3.32558  3.66761  3.51711  2.07864  3.11965  3.95111  2.99075  3.80601  2.83265  2.59615  1.92695  2.67278  3.17339  5.34065  4.04699    586 s - - -
          2.68618  4.42225  2.77519  2.73123  3.46354  2.40513  3.72494  3.29354  2.67741  2.69355  4.24690  2.90347  2.73739  3.18146  2.89801  2.37887  2.77519  2.98518  4.58477  3.61503
          0.02934  3.93934  4.66169  0.61958  0.77255  0.57113  0.83215
    380   2.72621  4.92226  2.90730  2.42581  4.24141  3.42062  3.61793  3.63113  2.06738  3.19723  4.03702  2.95856  3.85237  1.84760  2.56282  2.73939  2.74932  3.19226  5.38899  4.09098    587 q - - -
          2.68618  4.42225  2.77519  2.73123  3.46354  2.40513  3.72494  3.29354  2.67741  2.69355  4.24690  2.90347  2.73739  3.18146  2.89801  2.37887  2.77519  2.98518  4.58477  3.61503
          0.02934  3.93934  4.66169  0.61958  0.77255  0.51211  0.91437
    381   1.11438  4.13928  3.54909  3.25855  4.14714  2.98216  4.26258  3.25730  3.24363  3.15908  4.08320  3.37520  3.73111  3.56254  3.51881  2.43078  2.38553  2.83701  5.57086  4.36247    588 a - - -
          2.68618  4.42225  2.77519  2.73123  3.46354  2.40513  3.72494  3.29354  2.67741  2.69355  4.24690  2.90347  2.73739  3.18146  2.89801  2.37887  2.77519  2.98518  4.58477  3.61503
          0.02824  3.97694  4.69929  0.61958  0.77255  0.53618  0.87942
    382   1.16548  4.14021  3.47763  3.17027  4.17382  2.63352  4.20185  3.40172  3.18552  3.23708  4.10295  3.31823  3.70088  3.48872  3.48350  2.41567  2.43214  2.98300  5.55396  4.34685    589 a - - -
          2.68618  4.42225  2.77519  2.73123  3.46354  2.40513  3.72494  3.29354  2.67741  2.69355  4.24690  2.90347  2.73739  3.18146  2.89801  2.37887  2.77519  2.98518  4.58477  3.61503
          0.03051  3.97694  4.48238  0.61958  0.77255  0.53618  0.87942
    383   3.06721  5.03330  3.24990  2.85328  4.44311  3.54478  3.81864  3.87898  0.90654  3.42219  4.37893  3.27295  4.03855  3.00490  2.45494  3.10296  3.31328  3.58128  5.45638  4.28420    590 k - - -
          2.68618  4.42225  2.77519  2.73123  3.46354  2.40513  3.72494  3.29354  2.67741  2.69355  4.24690  2.90347  2.73739  3.18146  2.89801  2.37887  2.77519  2.98518  4.58477  3.61503
          0.02830  3.97473  4.69708  0.61958  0.77255  0.52977  0.88852
    384   2.84867  4.98674  3.14662  2.45111  4.36559  3.52476  3.62341  3.72744  2.02636  3.26163  4.11377  3.07308  3.90323  2.76970  1.48372  2.86532  2.80328  3.40710  5.40330  4.16595    591 r - - -
          2.68611  4.42226  2.77520  2.73124  3.46355  2.40514  3.72495  3.29355  2.67742  2.69356  4.24691  2.90348  2.73740  3.18147  2.89802  2.37888  2.77512  2.98519  4.58478  3.61504
          0.06575  2.90840  4.70228  0.63894  0.75046  0.52966  0.88869
    385   2.17702  4.32544  3.14195  2.91079  4.18503  3.05412  4.07793  3.54940  2.97470  3.25537  4.16529  3.20383  1.41546  3.30027  3.29721  2.48235  2.81692  3.12006  5.54741  4.27807    594 p - - -
          2.68618  4.42225  2.77519  2.73123  3.46354  2.40513  3.72494  3.29354  2.67741  2.69355  4.24690  2.90347  2.73739  3.18146  2.89801  2.37887  2.77519  2.98518  4.58477  3.61503
          0.02809  3.98213  4.70448  0.61958  0.77255  0.53115  0.88655
    386   2.84889  4.61293  3.48111  3.32689  4.30765  3.30182  4.40094  3.86443  3.38339  3.45802  4.53995  3.62229  0.69815  3.77266  3.62499  3.01804  3.29750  3.50232  5.50384  4.42835    595 p - - -
          2.68618  4.42225  2.77519  2.73123  3.46354  2.40513  3.72494  3.29354  2.67741  2.69355  4.24690  2.90347  2.73739  3.18146  2.89801  2.37887  2.77519  2.98518  4.58477  3.61503
          0.02809  3.98213  4.70448  0.61958  0.77255  0.53115  0.88655
    387   2.71144  4.33664  4.55247  4.03827  3.52674  4.22390  4.77163  1.45256  3.93845  2.15191  3.38701  4.27405  4.57898  4.20999  4.16215  3.58563  3.23045  1.22091  5.40740  4.20200    596 v - - -
          2.68618  4.42225  2.77519  2.73123  3.46354  2.40513  3.72494  3.29354  2.67741  2.69355  4.24690  2.90347  2.73739  3.18146  2.89801  2.37887  2.77519  2.98518  4.58477  3.61503
          0.02809  3.98213  4.70448  0.61958  0.77255  0.53115  0.88655
    388   2.87246  4.38426  4.26688  3.87663  3.54990  3.88979  4.64871  1.99301  3.70965  2.19254  3.48962  4.07275  4.40337  4.07196  3.88682  3.33322  3.21027  0.99343  5.37285  4.08835    597 v - - -
          2.68618  4.42225  2.77519  2.73123  3.46354  2.40513  3.72494  3.29354  2.67741  2.69355  4.24690  2.90347  2.73739  3.18146  2.89801  2.37887  2.77519  2.98518  4.58477  3.61503
          0.03343  3.98213  4.25254  0.61958  0.77255  0.53115  0.88655
    389   2.61489  4.72725  2.62404  2.48263  4.27526  3.16071  3.86805  3.86658  2.74342  3.48406  4.35240  1.36779  3.80791  3.05963  3.14206  2.43606  2.99281  3.43316  5.57919  4.18481    598 n - - -
          2.68610  4.42240  2.77526  2.73098  3.46369  2.40522  3.72510  3.29369  2.67748  2.69354  4.24593  2.90362  2.73747  3.18136  2.89777  2.37902  2.77518  2.98491  4.58492  3.61518
          0.06596  2.90541  4.69929  2.17553  0.12053  0.53204  0.88530
    390   3.49019  4.83363  4.36384  3.98949  1.91183  4.24171  3.46142  3.31264  3.80952  2.66987  3.90391  3.91988  4.57420  3.92496  3.93552  3.60004  3.71800  3.21492  3.53676  0.92025    628 y - - -
          2.68618  4.42225  2.77519  2.73123  3.46354  2.40513  3.72494  3.29354  2.67741  2.69355  4.24690  2.90347  2.73739  3.18146  2.89801  2.37887  2.77519  2.98518  4.58477  3.61503
          0.03158  3.97726  4.39392  0.61958  0.77255  0.53375  0.88286
    391   2.63990  4.60117  2.93731  2.61603  4.20103  3.21894  4.00246  3.61500  2.85223  3.27832  4.23338  3.16205  1.23916  3.25060  3.18623  2.74391  3.01577  3.25693  5.50028  4.23690    629 p - - -
          2.68593  4.42239  2.77516  2.73112  3.46368  2.40515  3.72508  3.29368  2.67747  2.69345  4.24629  2.90360  2.73737  3.18160  2.89805  2.37895  2.77516  2.98511  4.58491  3.61517
          0.06616  2.90247  4.69634  2.08428  0.13284  0.53158  0.88595
    392   2.64264  4.61678  2.79474  2.57339  4.41016  1.04943  4.07928  3.88017  3.02707  3.54464  4.43936  3.14191  3.84642  3.33382  3.39446  2.74548  3.06181  3.44048  5.63667  4.41207    656 g - - -
          2.68618  4.42225  2.77519  2.73123  3.46354  2.40513  3.72494  3.29354  2.67741  2.69355  4.24690  2.90347  2.73739  3.18146  2.89801  2.37887  2.77519  2.98518  4.58477  3.61503
          0.02946  3.97723  4.57654  0.61958  0.77255  0.53377  0.88283
    393   2.79808  5.14553  2.31483  1.32128  4.49020  3.25923  3.72967  3.89790  2.61119  3.49598  4.34686  2.78403  3.82979  2.89416  3.10662  2.75563  2.75709  3.52792  5.70221  4.29128    657 e - - -
          2.68618  4.42225  2.77519  2.73123  3.46354  2.40513  3.72494  3.29354  2.67741  2.69355  4.24690  2.90347  2.73739  3.18146  2.89801  2.37887  2.77519  2.98518  4.58477  3.61503
          0.02827  3.97604  4.69839  0.61958  0.77255  0.53492  0.88120
    394   2.65179  4.58409  2.71887  2.84130  4.45310  0.91660  4.18555  3.98666  3.20850  3.64317  4.54396  3.23420  3.85596  3.46761  3.57330  2.77017  3.09539  3.51269  5.64667  4.47430    658 g - - -
          2.68618  4.42225  2.77519  2.73123  3.46354  2.40513  3.72494  3.29354  2.67741  2.69355  4.24690  2.90347  2.73739  3.18146  2.89801  2.37887  2.77519  2.98518  4.58477  3.61503
          0.02834  3.97330  4.69565  0.61958  0.77255  0.53492  0.88120
    395   2.76537  3.92015  4.21903  3.66968  1.75421  3.85635  4.13369  2.15073  3.54795  2.03865  3.19084  3.86174  4.23553  3.76348  3.73590  3.10501  3.02049  2.04613  4.68591  3.33382    659 f - - -
          2.68600  4.42231  2.77517  2.73129  3.46360  2.40513  3.72500  3.29345  2.67739  2.69353  4.24695  2.90352  2.73737  3.18152  2.89797  2.37892  2.77525  2.98513  4.58483  3.61509
          0.06641  2.89874  4.69262  1.43475  0.27204  0.48900  0.94995
    396   2.54675  4.66555  3.33800  2.74299  3.89740  3.51519  3.71280  3.07663  2.31671  2.65726  3.77896  3.17459  3.93170  2.89335  1.66733  2.81326  2.94438  2.86142  5.20287  3.94629    671 r - - -
          2.68618  4.42225  2.77519  2.73123  3.46354  2.40513  3.72494  3.29354  2.67741  2.69355  4.24690  2.90347  2.73739  3.18146  2.89801  2.37887  2.77519  2.98518  4.58477  3.61503
          0.02763  3.99857  4.72092  0.61958  0.77255  0.50701  0.92204
    397   2.37122  4.99940  2.53215  1.51408  4.38497  3.28162  3.70632  3.80916  2.53452  3.39100  4.21612  2.68896  3.81391  2.86371  3.01769  2.62742  2.86643  3.43271  5.59664  4.21732    672 e - - -
          2.68618  4.42225  2.77519  2.73123  3.46354  2.40513  3.72494  3.29354  2.67741  2.69355  4.24690  2.90347  2.73739  3.18146  2.89801  2.37887  2.77519  2.98518  4.58477  3.61503
          0.02765  3.99769  4.72004  0.61958  0.77255  0.50701  0.92204
    398   3.04892  4.47717  4.41366  3.85581  3.16750  4.20412  4.51625  1.93282  3.62942  1.61012  1.64104  4.14463  4.49070  3.93619  3.88081  3.52941  3.28413  2.16120  5.07997  3.92978    673 l - - -
          2.68618  4.42225  2.77519  2.73123  3.46354  2.40513  3.72494  3.29354  2.67741  2.69355  4.24690  2.90347  2.73739  3.18146  2.89801  2.37887  2.77519  2.98518  4.58477  3.61503
          0.02765  3.99769  4.72004  0.61958  0.77255  0.50701  0.92204
    399   2.39132  4.31373  3.26429  2.97361  4.05370  3.11421  4.06419  3.32913  2.94703  3.14172  4.05179  2.96586  3.79175  3.33433  3.25206  2.56198  1.27569  2.93126  5.44454  4.16989    674 t - - -
          2.68618  4.42225  2.77519  2.73123  3.46354  2.40513  3.72494  3.29354  2.67741  2.69355  4.24690  2.90347  2.73739  3.18146  2.89801  2.37887  2.77519  2.98518  4.58477  3.61503
          0.02765  3.99769  4.72004  0.61958  0.77255  0.50701  0.92204
    400   2.58231  4.95530  2.96667  2.52973  4.36469  3.43360  3.65353  3.75896  1.42772  3.30240  4.14123  3.00810  3.88719  2.66122  2.50491  2.57425  3.01249  3.41107  5.45592  4.17614    675 k - - -
          2.68618  4.42225  2.77519  2.73123  3.46354  2.40513  3.72494  3.29354  2.67741  2.69355  4.24690  2.90347  2.73739  3.18146  2.89801  2.37887  2.77519  2.98518  4.58477  3.61503
          0.02765  3.99769  4.72004  0.61958  0.77255  0.50339  0.92755
    401   1.12011  4.16571  3.66218  3.32876  4.01855  3.04217  4.28447  3.00762  3.27893  2.97989  3.96351  3.44917  3.79925  3.60035  3.55063  2.52864  2.74303  2.42910  5.50007  4.28068    676 a - - -
          2.68618  4.42225  2.77519  2.73123  3.46354  2.40513  3.72494  3.29354  2.67741  2.69355  4.24690  2.90347  2.73739  3.18146  2.89801  2.37887  2.77519  2.98518  4.58477  3.61503
          0.05336  3.99880  3.39253  0.61958  0.77255  0.50482  0.92536
    402   2.81994  5.17817  2.52715  1.73240  4.47728  3.34060  3.66480  3.92997  2.37403  3.45031  4.29070  2.83272  3.84971  1.89952  2.79035  2.77394  3.06681  3.53453  5.61075  4.23764    677 e - - -
          2.68618  4.42225  2.77519  2.73123  3.46354  2.40513  3.72494  3.29354  2.67741  2.69355  4.24690  2.90347  2.73739  3.18146  2.89801  2.37887  2.77519  2.98518  4.58477  3.61503
          0.03169  3.97377  4.39042  0.61958  0.77255  0.52964  0.88872
    403   3.50246  4.84161  4.24365  3.97441  2.77199  3.84212  4.02460  3.53084  3.69479  2.90854  4.16001  4.10381  4.36818  4.07735  3.80570  3.70520  3.80796  3.42388  0.70885  2.76907    678 w - - -
          2.68618  4.42225  2.77519  2.73123  3.46354  2.40513  3.72494  3.29354  2.67741  2.69355  4.24690  2.90347  2.73739  3.18146  2.89801  2.37887  2.77519  2.98518  4.58477  3.61503
          0.02842  3.97050  4.69284  0.61958  0.77255  0.53279  0.88422
    404   1.45365  4.44502  2.68428  2.64312  4.11496  3.13707  3.84075  3.48917  2.80589  3.17477  4.02115  3.05299  3.75424  3.10214  3.22038  2.34985  2.71533  3.07657  5.44593  4.15512    679 a - - -
          2.68618  4.42225  2.77519  2.73123  3.46354  2.40513  3.72494  3.29354  2.67741  2.69355  4.24690  2.90347  2.73739  3.18146  2.89801  2.37887  2.77519  2.98518  4.58477  3.61503
          0.02843  3.97038  4.69273  0.61958  0.77255  0.53279  0.88422
    405   1.65678  4.63569  3.06176  2.62488  4.07559  3.34066  3.73386  3.43662  2.12165  3.08276  3.94121  3.05082  3.84073  2.92183  2.61859  2.67877  2.88558  3.11033  5.32852  4.05769    680 a - - -
          2.68618  4.42225  2.77519  2.73123  3.46354  2.40513  3.72494  3.29354  2.67741  2.69355  4.24690  2.90347  2.73739  3.18146  2.89801  2.37887  2.77519  2.98518  4.58477  3.61503
          0.06878  3.97038  3.04489  0.61958  0.77255  0.52536  0.89488
    406   2.66300  4.25984  3.67047  3.10909  3.38066  3.65744  3.95878  2.45899  2.77534  1.63446  3.20402  3.47163  4.04577  3.30413  3.21807  2.94507  2.55778  2.33216  4.94563  3.72911    681 l - - -
          2.68618  4.42225  2.77519  2.73123  3.46354  2.40513  3.72494  3.29354  2.67741  2.69355  4.24690  2.90347  2.73739  3.18146  2.89801  2.37887  2.77519  2.98518  4.58477  3.61503
          0.02944  3.93591  4.65826  0.61958  0.77255  0.55163  0.85804
    407   2.63048  4.71231  2.76225  2.49995  4.02512  3.26073  3.34579  3.62343  2.57151  3.22605  4.08945  2.70067  1.77435  2.97276  2.94954  2.68717  2.94660  3.26524  5.34233  3.97053    682 p - - -
          2.68618  4.42225  2.77520  2.73123  3.46354  2.40512  3.72495  3.29354  2.67741  2.69355  4.24690  2.90347  2.73740  3.18146  2.89801  2.37887  2.77519  2.98517  4.58477  3.61503
          0.03313  3.76434  4.66662  0.64034  0.74890  0.49965  0.93329
    408   2.37313  4.80968  3.13284  2.58081  4.17108  3.28775  3.63794  3.55615  2.10751  3.07803  3.97354  3.04481  3.83063  2.79413  1.76605  2.67638  2.93014  3.23179  5.30765  4.06227    686 r - - -
          2.68618  4.42225  2.77519  2.73123  3.46354  2.40513  3.72494  3.29354  2.67741  2.69355  4.24690  2.90347  2.73739  3.18146  2.89801  2.37887  2.77519  2.98518  4.58477  3.61503
          0.04111  3.98078  3.83468  0.61958  0.77255  0.52270  0.89874
    409   2.81295  5.05467  1.28009  2.30403  4.26916  3.26784  3.79584  3.71960  2.75146  2.95971  4.30597  2.85131  3.77624  2.99107  3.25260  2.79644  3.11247  3.39854  5.58962  4.16572    687 d - - -
          2.68618  4.42225  2.77519  2.73123  3.46354  2.40513  3.72494  3.29354  2.67741  2.69355  4.24690  2.90347  2.73739  3.18146  2.89801  2.37887  2.77519  2.98518  4.58477  3.61503
          0.02849  3.96816  4.69051  0.61958  0.77255  0.53492  0.88120
    410   2.38548  2.28586  3.82535  3.30993  3.15379  3.49400  3.94540  2.63762  3.17813  2.41934  3.38835  3.53452  3.97992  3.47149  3.41875  2.83630  2.84031  2.42664  4.69883  2.37071    688 c - - -
          2.68618  4.42225  2.77519  2.73123  3.46354  2.40513  3.72494  3.29354  2.67741  2.69355  4.24690  2.90347  2.73739  3.18146  2.89801  2.37887  2.77519  2.98518  4.58477  3.61503
          0.03233  3.96816  4.34978  0.61958  0.77255  0.51439  0.91097
    411   2.62254  4.97965  3.04262  2.60393  4.34621  3.47703  3.47710  3.76539  1.28749  3.30273  4.17042  3.06060  3.92901  2.81424  2.39715  2.86409  3.07907  3.43682  5.42406  4.15740    689 k - - -
          2.68618  4.42225  2.77519  2.73123  3.46354  2.40513  3.72494  3.29354  2.67741  2.69355  4.24690  2.90347  2.73739  3.18146  2.89801  2.37887  2.77519  2.98518  4.58477  3.61503
          0.02824  3.97709  4.69944  0.61958  0.77255  0.52023  0.90235
    412   1.52498  4.34953  3.20657  2.78945  4.07298  2.70933  3.90494  3.47411  2.76959  3.13177  3.96751  3.13999  3.60700  3.12518  2.80534  2.29516  2.74539  3.05331  5.39465  4.13641    690 a - - -
          2.68618  4.42225  2.77519  2.73123  3.46354  2.40513  3.72494  3.29354  2.67741  2.69355  4.24690  2.90347  2.73739  3.18146  2.89801  2.37887  2.77519  2.98518  4.58477  3.61503
          0.02813  3.98078  4.70313  0.61958  0.77255  0.52270  0.89874
    413   2.87655  4.36860  4.18679  3.69166  3.41526  3.94854  4.44431  2.02301  3.50905  1.98797  3.32997  3.96350  4.37595  3.71285  3.74657  3.32812  3.15622  1.17460  5.19029  3.93774    691 v - - -
          2.68618  4.42225  2.77519  2.73123  3.46354  2.40513  3.72494  3.29354  2.67741  2.69355  4.24690  2.90347  2.73739  3.18146  2.89801  2.37887  2.77519  2.98518  4.58477  3.61503
          0.02813  3.98078  4.70313  0.61958  0.77255  0.52270  0.89874
    414   2.96244  4.87046  3.56854  2.92525  4.00801  3.62433  3.68341  3.61865  2.08765  3.06867  4.08207  3.29582  4.03752  2.89915  1.16132  3.02854  3.17890  3.36177  4.91864  3.91991    692 r - - -
          2.68618  4.42225  2.77519  2.73123  3.46354  2.40513  3.72494  3.29354  2.67741  2.69355  4.24690  2.90347  2.73739  3.18146  2.89801  2.37887  2.77519  2.98518  4.58477  3.61503
          0.02813  3.98078  4.70313  0.61958  0.77255  0.52270  0.89874
    415   2.40755  4.55840  2.89983  2.38738  4.15332  2.48047  3.79771  3.55745  2.65927  3.17585  4.02241  2.99874  3.76215  2.97271  3.08472  1.79170  2.60772  3.17365  5.44090  4.13455    693 s - - -
          2.68618  4.42225  2.77519  2.73123  3.46354  2.40513  3.72494  3.29354  2.67741  2.69355  4.24690  2.90347  2.73739  3.18146  2.89801  2.37887  2.77519  2.98518  4.58477  3.61503
          0.02813  3.98078  4.70313  0.61958  0.77255  0.52270  0.89874
    416   2.46266  4.24874  3.81621  3.28034  3.48393  3.65052  4.10856  2.30375  3.14615  2.24717  3.38057  3.59120  4.09073  3.48395  3.26983  2.97072  2.70723  1.48651  5.05040  3.83435    694 v - - -
          2.68618  4.42225  2.77519  2.73123  3.46354  2.40513  3.72494  3.29354  2.67741  2.69355  4.24690  2.90347  2.73739  3.18146  2.89801  2.37887  2.77519  2.98518  4.58477  3.61503
          0.02813  3.98078  4.70313  0.61958  0.77255  0.52270  0.89874
    417   1.58397  4.39126  3.16349  2.66122  3.86657  2.96025  3.84811  3.19495  2.73964  2.69204  3.78589  3.14011  3.80451  3.06016  3.11319  2.56948  2.71257  2.87632  5.23572  3.97541    695 a - - -
          2.68618  4.42225  2.77519  2.73123  3.46354  2.40513  3.72494  3.29354  2.67741  2.69355  4.24690  2.90347  2.73739  3.18146  2.89801  2.37887  2.77519  2.98518  4.58477  3.61503
          0.02813  3.98078  4.70313  0.61958  0.77255  0.52270  0.89874
    418   2.43947  5.07885  2.48412  1.52066  4.37218  3.23129  3.26592  3.82591  2.48225  3.38235  4.20474  2.80976  3.81598  2.82260  2.96804  2.70978  2.99697  3.45920  5.57360  4.18457    696 e - - -
          2.68618  4.42225  2.77519  2.73123  3.46354  2.40513  3.72494  3.29354  2.67741  2.69355  4.24690  2.90347  2.73739  3.18146  2.89801  2.37887  2.77519  2.98518  4.58477  3.61503
          0.02813  3.98078  4.70313  0.61958  0.77255  0.52270  0.89874
    419   1.87586  4.42439  3.11267  2.68741  4.02354  3.18778  3.83599  3.41597  2.65840  3.07542  3.91357  2.75716  3.76023  3.04563  3.06300  2.27493  2.12923  3.03939  5.34658  4.07132    697 a - - -
          2.68618  4.42225  2.77519  2.73123  3.46354  2.40513  3.72494  3.29354  2.67741  2.69355  4.24690  2.90347  2.73739  3.18146  2.89801  2.37887  2.77519  2.98518  4.58477  3.61503
          0.02813  3.98078  4.70313  0.61958  0.77255  0.52270  0.89874
    420   2.70660  5.09142  2.35610  1.55448  4.28902  3.00089  3.65785  3.86284  2.51645  3.40973  4.21581  2.74833  3.68047  2.80170  3.02459  2.67066  2.73644  3.47753  5.60130  4.19496    698 e - - -
          2.68618  4.42225  2.77519  2.73123  3.46354  2.40513  3.72494  3.29354  2.67741  2.69355  4.24690  2.90347  2.73739  3.18146  2.89801  2.37887  2.77519  2.98518  4.58477  3.61503
          0.02813  3.98078  4.70313  0.61958  0.77255  0.52270  0.89874
    421   2.52251  5.17000  1.77431  1.95292  4.48930  3.22289  3.67160  3.95555  2.55871  3.49075  4.29758  2.67943  3.79656  2.81628  3.08706  2.66522  2.61550  3.55740  5.67536  4.24824    699 d - - -
          2.68618  4.42225  2.77519  2.73123  3.46354  2.40513  3.72494  3.29354  2.67741  2.69355  4.24690  2.90347  2.73739  3.18146  2.89801  2.37887  2.77519  2.98518  4.58477  3.61503
          0.02813  3.98078  4.70313  0.61958  0.77255  0.52270  0.89874
    422   2.75920  4.91875  2.78704  2.48131  3.97152  3.31178  1.75954  3.66934  2.37941  3.22654  4.10367  2.87120  3.89225  2.66091  2.71763  2.80667  3.04085  3.34739  5.26848  3.86732    700 h - - -
          2.68618  4.42225  2.77519  2.73123  3.46354  2.40513  3.72494  3.29354  2.67741  2.69355  4.24690  2.90347  2.73739  3.18146  2.89801  2.37887  2.77519  2.98518  4.58477  3.61503
          0.03192  3.98078  4.36240  0.61958  0.77255  0.48191  0.96129
    423   2.34910  4.40657  2.91645  2.89425  4.40631  1.05083  4.18824  3.84876  3.18666  3.55417  4.43177  3.21402  3.78508  3.46050  3.53221  2.59024  2.91891  3.34347  5.69807  4.46301    701 g - - -
          2.68618  4.42225  2.77519  2.73123  3.46354  2.40513  3.72494  3.29354  2.67741  2.69355  4.24690  2.90347  2.73739  3.18146  2.89801  2.37887  2.77519  2.98518  4.58477  3.61503
          0.02753  4.00204  4.72438  0.61958  0.77255  0.50140  0.93060
    424   1.52391  4.64897  2.64453  2.51761  4.05767  3.28417  3.64923  3.47107  2.61704  3.11554  3.96755  2.99379  3.81560  2.96561  2.85855  2.65564  2.88554  3.13305  5.36766  4.05134    702 a - - -
          2.68618  4.42225  2.77519  2.73123  3.46354  2.40513  3.72494  3.29354  2.67741  2.69355  4.24690  2.90347  2.73739  3.18146  2.89801  2.37887  2.77519  2.98518  4.58477  3.61503
          0.02753  4.00204  4.72438  0.61958  0.77255  0.50140  0.93060
    425   3.20480  4.68845  4.03745  3.59496  1.97719  4.03310  2.99585  3.23601  3.47534  2.71812  3.82110  3.71289  4.38375  3.67024  3.69110  3.28077  3.43249  2.98441  3.77514  1.17094    703 y - - -
          2.68618  4.42225  2.77519  2.73123  3.46354  2.40513  3.72494  3.29354  2.67741  2.69355  4.24690  2.90347  2.73739  3.18146  2.89801  2.37887  2.77519  2.98518  4.58477  3.61503
          0.02824  3.97709  4.69944  0.61958  0.77255  0.50140  0.93060
    426   2.94233  4.87166  3.53391  2.92854  4.02270  3.61075  3.73208  3.47567  2.13250  2.70518  4.02515  3.30207  4.03742  2.92939  1.22919  3.02274  3.17036  3.24589  5.24604  3.98552    704 r - - -
          2.68618  4.42225  2.77519  2.73123  3.46354  2.40513  3.72494  3.29354  2.67741  2.69355  4.24690  2.90347  2.73739  3.18146  2.89801  2.37887  2.77519  2.98518  4.58477  3.61503
          0.02837  3.97255  4.69490  0.61958  0.77255  0.50140  0.93060
    427   2.84193  4.38895  3.86101  3.35834  2.15622  3.79489  3.68858  2.81772  3.17015  2.43180  3.47525  3.59287  4.17013  3.50279  3.49709  3.09388  2.80492  2.64669  4.16713  1.63980    705 y - - -
          2.68611  4.42197  2.77509  2.73139  3.46336  2.40511  3.72485  3.29339  2.67749  2.69362  4.24631  2.90352  2.73722  3.18162  2.89806  2.37897  2.77526  2.98520  4.58441  3.61519
          0.07805  2.85003  4.06072  2.19393  0.11820  0.48328  0.95909
    428   2.86690  4.86495  3.38222  2.85024  4.30305  3.50179  3.72120  3.73140  2.10231  3.26116  4.18692  3.19931  3.77279  2.89619  1.18758  2.93162  3.08615  3.41389  5.38148  4.16101    739 r - - -
          2.68618  4.42225  2.77519  2.73123  3.46354  2.40513  3.72494  3.29354  2.67741  2.69355  4.24690  2.90347  2.73739  3.18146  2.89801  2.37887  2.77519  2.98518  4.58477  3.61503
          0.02889  3.97560  4.63437  0.61958  0.77255  0.49836  0.93528
    429   2.63474  4.78559  2.80111  2.50941  4.12108  3.41299  3.65255  3.49316  2.30495  3.11146  3.96172  3.00415  3.84951  2.81307  1.70711  2.71014  2.91309  2.93001  5.33607  4.03431    740 r - - -
          2.68618  4.42225  2.77519  2.73123  3.46354  2.40513  3.72494  3.29354  2.67741  2.69355  4.24690  2.90347  2.73739  3.18146  2.89801  2.37887  2.77519  2.98518  4.58477  3.61503
          0.02830  3.97500  4.69735  0.61958  0.77255  0.49896  0.93436
    430   2.52855  3.44767  3.84238  3.28030  3.34428  3.63034  4.02991  2.15380  3.19252  2.32254  3.04207  3.57126  4.04309  3.46614  3.46196  2.90311  2.04754  2.10604  4.87975  3.67241    741 t - - -
          2.68618  4.42225  2.77519  2.73123  3.46354  2.40513  3.72494  3.29354  2.67741  2.69355  4.24690  2.90347  2.73739  3.18146  2.89801  2.37887  2.77519  2.98518  4.58477  3.61503
          0.02836  3.97279  4.69514  0.61958  0.77255  0.49896  0.93436
    431   2.81845  4.40967  3.99514  3.48589  3.23156  3.84483  4.22132  2.35779  3.25913  1.83460  1.62649  3.72149  4.24872  3.62896  3.49527  3.16310  3.11312  2.28920  4.98578  3.73401    742 m - - -
          2.68618  4.42225  2.77519  2.73123  3.46354  2.40513  3.72494  3.29354  2.67741  2.69355  4.24690  2.90347  2.73739  3.18146  2.89801  2.37887  2.77519  2.98518  4.58477  3.61503
          0.02836  3.97279  4.69514  0.61958  0.77255  0.49896  0.93436
    432   2.60973  4.93598  2.06939  2.31783  4.24199  3.29928  3.61121  3.67551  2.29330  3.24088  4.04098  2.84106  3.78116  2.74827  2.69311  2.61912  2.46096  3.19846  5.44246  4.07555    743 d - - -
          2.68618  4.42225  2.77519  2.73123  3.46354  2.40513  3.72494  3.29354  2.67741  2.69355  4.24690  2.90347  2.73739  3.18146  2.89801  2.37887  2.77519  2.98518  4.58477  3.61503
          0.02846  3.96919  4.69153  0.61958  0.77255  0.49896  0.93436
    433   2.66181  4.93866  2.69684  2.33497  4.24462  3.29732  3.15286  3.69221  2.36010  3.25580  4.06948  1.98031  3.28434  2.76558  2.83324  2.50747  2.91188  3.33403  5.45014  4.09120    744 n - - -
          2.68618  4.42225  2.77519  2.73123  3.46354  2.40513  3.72494  3.29354  2.67741  2.69355  4.24690  2.90347  2.73739  3.18146  2.89801  2.37887  2.77519  2.98518  4.58477  3.61503
          0.03235  3.96756  4.34918  0.61958  0.77255  0.49896  0.93436
    434   2.59858  4.80733  2.46025  2.34747  4.40494  2.26214  3.78469  3.87349  2.69553  3.45277  4.27582  1.87653  3.77041  2.95938  3.17788  2.39271  2.93936  3.43920  5.64824  4.27359    745 n - - -
          2.68595  4.42197  2.77536  2.73123  3.46370  2.40511  3.72489  3.29356  2.67757  2.69340  4.24706  2.90344  2.73731  3.18137  2.89798  2.37903  2.77527  2.98503  4.58441  3.61520
          0.11089  2.84130  3.06594  2.21842  0.11517  0.49658  0.93805
    435   2.77170  3.16972  4.13899  3.60294  1.70626  3.75777  3.75026  2.62999  3.46922  2.27492  3.30188  3.72672  4.17117  3.65247  3.63128  3.11154  3.00778  2.46749  4.07135  2.37177    777 f - - -
          2.68618  4.42225  2.77519  2.73123  3.46354  2.40513  3.72494  3.29354  2.67741  2.69355  4.24690  2.90347  2.73739  3.18146  2.89801  2.37887  2.77519  2.98518  4.58477  3.61503
          0.02963  3.92960  4.65194  0.61958  0.77255  0.47619  0.97061
    436   2.71712  4.83295  3.14543  2.58075  4.21791  3.46219  3.61890  3.60108  1.99559  3.16596  4.00254  3.04376  3.87447  2.77333  1.83507  2.57871  2.46795  3.27377  5.34469  4.08104    778 r - - -
          2.68618  4.42225  2.77519  2.73123  3.46354  2.40513  3.72494  3.29354  2.67741  2.69355  4.24690  2.90347  2.73739  3.18146  2.89801  2.37887  2.77519  2.98518  4.58477  3.61503
          0.02851  3.96756  4.68990  0.61958  0.77255  0.49896  0.93436
    437   2.86163  4.48096  3.73824  3.25652  3.02952  3.78092  3.37694  2.62503  2.98445  1.28142  3.31480  3.58489  4.17270  3.40580  3.22937  3.12113  3.10720  2.59087  4.68962  3.26985    779 l - - -
          2.68618  4.42225  2.77519  2.73123  3.46354  2.40513  3.72494  3.29354  2.67741  2.69355  4.24690  2.90347  2.73739  3.18146  2.89801  2.37887  2.77519  2.98518  4.58477  3.61503
          0.02851  3.96756  4.68990  0.61958  0.77255  0.49896  0.93436
    438   2.32649  4.38073  3.00251  2.68660  3.63078  3.40828  3.74815  2.89779  2.74834  2.68245  3.57309  3.16161  3.86522  3.05065  3.12969  2.55862  2.81019  1.88214  5.04682  3.78983    780 v - - -
          2.68618  4.42225  2.77519  2.73123  3.46354  2.40513  3.72494  3.29354  2.67741  2.69355  4.24690  2.90347  2.73739  3.18146  2.89801  2.37887  2.77519  2.98518  4.58477  3.61503
          0.02851  3.96756  4.68990  0.61958  0.77255  0.49896  0.93436
    439   2.61502  4.80546  2.69293  2.40896  4.29427  2.93270  3.72004  3.73775  2.50575  3.31715  4.14107  1.74479  3.79408  2.88491  2.69206  2.52793  2.86275  3.34804  5.51210  4.17150    781 n - - -
          2.68618  4.42225  2.77519  2.73123  3.46354  2.40513  3.72494  3.29354  2.67741  2.69355  4.24690  2.90347  2.73739  3.18146  2.89801  2.37887  2.77519  2.98518  4.58477  3.61503
          0.02980  3.96756  4.56215  0.61958  0.77255  0.49896  0.93436
    440   2.62914  4.26241  4.05321  3.65234  3.69191  3.60660  4.49394  2.10496  3.53027  2.42807  3.57514  3.83310  4.18761  3.87361  3.77169  3.00464  2.72490  1.12691  5.39517  4.16287    782 v - - -
          2.68618  4.42225  2.77519  2.73123  3.46354  2.40513  3.72494  3.29354  2.67741  2.69355  4.24690  2.90347  2.73739  3.18146  2.89801  2.37887  2.77519  2.98518  4.58477  3.61503
          0.02855  3.96630  4.68865  0.61958  0.77255  0.50020  0.93245
    441   3.14565  4.61286  4.03463  3.57644  1.94988  3.99958  3.50192  3.16508  3.46179  2.67556  3.76355  3.14274  4.35219  3.65386  3.67920  3.30821  3.37501  2.99787  3.72124  1.22796    783 y - - -
          2.68618  4.42225  2.77519  2.73123  3.46354  2.40513  3.72494  3.29354  2.67741  2.69355  4.24690  2.90347  2.73739  3.18146  2.89801  2.37887  2.77519  2.98518  4.58477  3.61503
          0.03240  3.96630  4.34793  0.61958  0.77255  0.50020  0.93245
    442   3.03926  4.39893  4.59838  4.08018  3.42315  4.22205  4.77638  1.18357  3.93704  1.85460  3.26516  4.32881  4.62435  4.21352  4.14405  3.67176  3.29774  1.61001  5.33926  4.13286    784 i - - -
          2.68618  4.42225  2.77519  2.73123  3.46354  2.40513  3.72494  3.29354  2.67741  2.69355  4.24690  2.90347  2.73739  3.18146  2.89801  2.37887  2.77519  2.98518  4.58477  3.61503
          0.02865  3.96256  4.68491  0.61958  0.77255  0.50388  0.92679
    443   2.35888  4.32187  3.13277  2.83184  4.11358  3.07516  3.98179  3.49240  2.87252  3.20145  4.05631  2.78068  3.74008  3.22510  3.21894  2.28164  1.46893  3.07245  5.45541  4.18993    785 t - - -
          2.68618  4.42225  2.77519  2.73123  3.46354  2.40513  3.72494  3.29354  2.67741  2.69355  4.24690  2.90347  2.73739  3.18146  2.89801  2.37887  2.77519  2.98518  4.58477  3.61503
          0.02865  3.96256  4.68491  0.61958  0.77255  0.50184  0.92992
    444   2.78673  5.09444  1.24730  2.22054  4.52002  3.19360  3.80025  3.94919  2.79285  3.58798  4.46592  2.75116  3.81992  2.98494  3.32858  2.75336  2.78062  3.55922  5.77761  4.34034    786 d - - -
          2.68611  4.42225  2.77520  2.73124  3.46354  2.40513  3.72495  3.29354  2.67741  2.69355  4.24690  2.90347  2.73740  3.18147  2.89801  2.37887  2.77520  2.98519  4.58477  3.61503
          0.06996  2.84130  4.68617  0.48595  0.95481  0.48946  0.94923
    445   2.78576  4.40299  3.77879  3.22619  3.30985  3.77380  4.03221  2.48966  2.73174  1.93228  1.83063  3.58115  4.14314  3.38169  3.21436  3.07876  3.02353  2.40993  4.95962  3.74011    788 m - - -
          2.68618  4.42225  2.77519  2.73123  3.46354  2.40513  3.72494  3.29354  2.67741  2.69355  4.24690  2.90347  2.73739  3.18146  2.89801  2.37887  2.77519  2.98518  4.58477  3.61503
          0.02838  3.97195  4.69430  0.61958  0.77255  0.49458  0.94116
    446   2.90437  4.95055  3.26654  2.73462  4.20511  3.56415  3.66820  3.57395  1.24252  2.83995  4.08456  3.16074  3.98302  2.83537  2.30747  2.94464  3.11957  3.30542  5.33841  4.08412    789 k - - -
          2.68618  4.42225  2.77519  2.73123  3.46354  2.40513  3.72494  3.29354  2.67741  2.69355  4.24690  2.90347  2.73739  3.18146  2.89801  2.37887  2.77519  2.98518  4.58477  3.61503
          0.02862  3.96382  4.68616  0.61958  0.77255  0.49458  0.94116
    447   2.64249  4.24741  3.76155  3.20779  3.41827  3.66501  4.03043  1.78258  3.06617  2.32562  3.35274  3.54115  4.07035  3.40717  3.05314  2.96309  2.41845  2.04244  4.97024  3.75503    790 i - - -
          2.68618  4.42225  2.77519  2.73123  3.46354  2.40513  3.72494  3.29354  2.67741  2.69355  4.24690  2.90347  2.73739  3.18146  2.89801  2.37887  2.77519  2.98518  4.58477  3.61503
          0.02862  3.96382  4.68616  0.61958  0.77255  0.49458  0.94116
    448   2.63221  4.27185  3.77100  3.23329  3.48162  3.62781  4.09671  2.32922  3.12450  2.32801  3.07552  3.55923  4.07331  3.45107  3.39771  2.94456  2.00910  1.78547  5.06619  3.84806    791 v - - -
          2.68618  4.42225  2.77519  2.73123  3.46354  2.40513  3.72494  3.29354  2.67741  2.69355  4.24690  2.90347  2.73739  3.18146  2.89801  2.37887  2.77519  2.98518  4.58477  3.61503
          0.02862  3.96382  4.68616  0.61958  0.77255  0.49262  0.94423
    449   2.81726  5.28225  2.17699  1.38639  4.54650  3.24955  3.23368  4.04666  2.55819  3.56286  4.38570  2.73474  3.81523  2.81780  3.05412  2.74358  3.07885  3.65126  5.72331  4.28145    792 e - - -
          2.68618  4.42225  2.77519  2.73123  3.46354  2.40513  3.72494  3.29354  2.67741  2.69355  4.24690  2.90347  2.73739  3.18146  2.89801  2.37887  2.77519  2.98518  4.58477  3.61503
          0.03157  3.96503  4.41391  0.61958  0.77255  0.49339  0.94304
    450   2.52804  4.30872  3.82753  3.32036  3.45908  3.70606  4.13179  1.46823  3.08795  2.28332  3.39037  3.63105  4.14061  3.50053  3.01240  3.04853  2.98724  2.13853  5.06718  3.84277    793 i - - -
          2.68618  4.42225  2.77519  2.73123  3.46354  2.40513  3.72494  3.29354  2.67741  2.69355  4.24690  2.90347  2.73739  3.18146  2.89801  2.37887  2.77519  2.98518  4.58477  3.61503
          0.02888  3.96212  4.66277  0.61958  0.77255  0.49528  0.94008
    451   2.61654  4.47586  3.30116  3.12033  4.13407  3.18730  4.22638  3.59287  3.15948  3.29592  4.31770  3.41198  0.96271  3.55278  3.43254  2.76259  3.06473  3.26646  5.45854  4.24287    794 p - - -
          2.68618  4.42225  2.77519  2.73123  3.46354  2.40513  3.72494  3.29354  2.67741  2.69355  4.24690  2.90347  2.73739  3.18146  2.89801  2.37887  2.77519  2.98518  4.58477  3.61503
          0.06817  3.96253  3.06018  0.61958  0.77255  0.49586  0.93917
    452   2.57221  4.96937  2.86885  2.46583  4.31854  3.40023  3.61587  3.72160  1.96907  3.26455  4.11114  2.95805  3.86461  1.82065  2.50349  2.77316  3.00147  3.38549  5.42882  4.13626    795 q - - -
          2.68618  4.42225  2.77519  2.73123  3.46354  2.40513  3.72494  3.29354  2.67741  2.69355  4.24690  2.90347  2.73739  3.18146  2.89801  2.37887  2.77519  2.98518  4.58477  3.61503
          0.02979  3.92416  4.64650  0.61958  0.77255  0.53242  0.88475
    453   2.53635  4.84239  3.05439  2.63523  4.28343  3.41007  3.68933  3.56050  1.34369  3.21754  4.11905  3.06753  3.89794  2.85542  2.44993  2.81571  3.03289  3.27386  5.41440  4.15671    796 k - - -
          2.68599  4.42185  2.77525  2.73120  3.46359  2.40518  3.72500  3.29359  2.67746  2.69360  4.24695  2.90352  2.73736  3.18151  2.89806  2.37880  2.77525  2.98502  4.58482  3.61508
          0.06388  2.78258        *  1.37534  0.29136  0.00000        *
//
HMMER3/f [3.3.2 | Nov 2020]
NAME  31
DESC  ~~~cluster.31~~~
ACC   31
LENG  102
ALPH  amino
RF    no
MM    no
CONS  yes
CS    no
MAP   yes
DATE  Tue Apr 26 12:34:31 2022
NSEQ  1693
EFFN  1.185095
CKSUM 4244532088
STATS LOCAL MSV       -9.5832  0.71704
STATS LOCAL VITERBI  -10.3469  0.71704
STATS LOCAL FORWARD   -4.3518  0.71704
HMM          A        C        D        E        F        G        H        I        K        L        M        N        P        Q        R        S        T        V        W        Y   
            m->m     m->i     m->d     i->m     i->i     d->m     d->d
  COMPO   2.48468  4.56826  2.86358  2.59121  3.27357  2.95631  3.74741  2.92034  2.69206  2.63518  3.60373  2.92490  3.48102  2.92546  2.76405  2.75995  2.82580  2.64540  4.21711  3.47903
          2.68615  4.42226  2.77521  2.73125  3.46355  2.40511  3.72496  3.29351  2.67740  2.69356  4.24681  2.90348  2.73739  3.18148  2.89802  2.37887  2.77519  2.98520  4.58464  3.61504
          0.06125  3.06486  4.36232  0.93624  0.49774  0.00000        *
      1   2.84576  4.40717  3.92617  3.43718  2.91053  3.82510  4.17256  2.20776  3.25824  1.65988  2.12730  3.75452  4.22068  3.59360  3.50768  3.19443  3.11714  2.20092  4.84982  3.53775     21 l - - -
          2.68618  4.42225  2.77519  2.73123  3.46354  2.40513  3.72494  3.29354  2.67741  2.69355  4.24690  2.90347  2.73739  3.18146  2.89801  2.37887  2.77519  2.98518  4.58477  3.61503
          0.04023  3.64083  4.32782  0.61958  0.77255  0.48576  0.95510
      2   2.27563  4.24550  2.91857  2.63874  3.96502  2.63722  3.80852  3.36312  2.66628  2.99846  3.92335  2.99168  2.48143  3.04791  2.95616  2.39792  2.62765  2.96237  5.30105  4.02566     22 a - - -
          2.68618  4.42225  2.77519  2.73123  3.46354  2.40513  3.72494  3.29354  2.67741  2.69355  4.24690  2.90347  2.73739  3.18146  2.89801  2.37887  2.77519  2.98518  4.58477  3.61503
          0.03977  3.64037  4.36271  0.61958  0.77255  0.48556  0.95543
      3   2.69892  4.69538  3.15554  2.62378  3.99203  3.41153  3.56500  3.34346  1.92460  2.87252  3.86073  3.04312  3.83931  2.74487  1.94037  2.76981  2.87862  3.02517  5.17436  3.93035     23 k - - -
          2.68618  4.42225  2.77519  2.73123  3.46354  2.40513  3.72494  3.29354  2.67741  2.69355  4.24690  2.90347  2.73739  3.18146  2.89801  2.37887  2.77519  2.98518  4.58477  3.61503
          0.03975  3.64083  4.36317  0.61958  0.77255  0.48576  0.95510
      4   2.45884  4.21475  3.52417  3.08644  2.43439  3.40339  3.89211  2.49181  3.00719  2.23696  3.36573  3.38390  3.91470  3.33306  3.29809  2.71504  2.58689  2.32225  4.74605  3.35149     24 l - - -
          2.68618  4.42225  2.77519  2.73123  3.46354  2.40513  3.72494  3.29354  2.67741  2.69355  4.24690  2.90347  2.73739  3.18146  2.89801  2.37887  2.77519  2.98518  4.58477  3.61503
          0.04640  3.64083  3.95738  0.61958  0.77255  0.48576  0.95510
      5   2.56939  4.70169  2.19454  2.29888  3.94461  3.21188  3.61459  3.37733  2.46847  2.76991  3.90674  2.77372  3.57144  2.80828  2.82100  2.60616  2.84580  3.06510  5.26423  3.90027     25 d - - -
          2.68618  4.42225  2.77519  2.73123  3.46354  2.40513  3.72494  3.29354  2.67741  2.69355  4.24690  2.90347  2.73739  3.18146  2.89801  2.37887  2.77519  2.98518  4.58477  3.61503
          0.04001  3.63443  4.35678  0.61958  0.77255  0.49037  0.94778
      6   2.54741  4.58800  2.82115  2.45863  3.91300  3.14295  3.61741  3.34374  2.32794  2.83979  3.84417  2.92141  3.37851  2.34800  2.63622  2.58413  2.82811  3.03266  5.19765  3.89367     26 k - - -
          2.68618  4.42225  2.77519  2.73123  3.46354  2.40513  3.72494  3.29354  2.67741  2.69355  4.24690  2.90347  2.73739  3.18146  2.89801  2.37887  2.77519  2.98518  4.58477  3.61503
          0.04001  3.63443  4.35678  0.61958  0.77255  0.49037  0.94778
      7   2.69798  4.78337  2.64540  2.18105  3.69546  3.30024  2.58903  3.44376  2.32375  3.02705  3.93119  2.86629  3.79007  2.80207  2.66769  2.72338  2.94566  3.15455  5.05375  3.54751     27 e - - -
          2.68620  4.42227  2.77522  2.73125  3.46351  2.40514  3.72497  3.29356  2.67743  2.69349  4.24692  2.90349  2.73736  3.18148  2.89796  2.37889  2.77516  2.98513  4.58479  3.61505
          0.07115  2.88487  4.35678  1.01075  0.45247  0.49037  0.94778
      8   2.49424  4.52216  2.34777  2.48976  3.16114  3.29070  3.68434  2.95877  2.62919  2.70790  3.68681  2.96760  3.78574  2.93676  3.05614  2.64585  2.82634  2.65349  5.03652  3.63834     38 d - - -
          2.68618  4.42225  2.77519  2.73123  3.46354  2.40513  3.72494  3.29354  2.67741  2.69355  4.24690  2.90347  2.73739  3.18146  2.89801  2.37887  2.77519  2.98518  4.58477  3.61503
          0.04001  3.63443  4.35678  0.61958  0.77255  0.49037  0.94778
      9   2.55257  4.57527  2.84737  2.12641  3.77810  3.33044  3.69365  2.89506  2.46610  2.51381  3.71196  2.98578  3.81691  2.90725  2.81970  2.70936  2.83080  2.70633  5.18486  3.87488     39 e - - -
          2.68618  4.42225  2.77519  2.73123  3.46354  2.40513  3.72494  3.29354  2.67741  2.69355  4.24690  2.90347  2.73739  3.18146  2.89801  2.37887  2.77519  2.98518  4.58477  3.61503
          0.04001  3.63443  4.35678  0.61958  0.77255  0.49037  0.94778
     10   2.49959  4.55363  2.57790  2.39930  3.98498  3.07895  3.69066  3.47110  2.47388  3.15482  4.05772  2.04266  3.69522  2.92559  2.86350  2.55634  2.75020  3.11263  5.31267  3.92893     40 n - - -
          2.68618  4.42225  2.77519  2.73123  3.46354  2.40513  3.72494  3.29354  2.67741  2.69355  4.24690  2.90347  2.73739  3.18146  2.89801  2.37887  2.77519  2.98518  4.58477  3.61503
          0.04001  3.63443  4.35678  0.61958  0.77255  0.49037  0.94778
     11   1.88507  4.33291  2.84309  2.59171  3.92073  2.93150  3.78022  3.26412  2.60327  2.97318  3.89256  2.97921  3.67087  2.67465  2.93247  2.49930  2.75053  2.91953  5.27283  3.98721     41 a - - -
          2.68618  4.42225  2.77519  2.73123  3.46354  2.40513  3.72494  3.29354  2.67741  2.69355  4.24690  2.90347  2.73739  3.18146  2.89801  2.37887  2.77519  2.98518  4.58477  3.61503
          0.04001  3.63443  4.35678  0.61958  0.77255  0.49037  0.94778
     12   2.30400  4.22499  2.94106  2.73259  3.87156  2.94069  3.88142  3.32077  2.77439  3.02275  3.98631  3.05391  1.99269  3.16107  3.07902  2.36658  2.73500  2.94568  5.24099  3.95347     42 p - - -
          2.68618  4.42225  2.77519  2.73123  3.46354  2.40513  3.72494  3.29354  2.67741  2.69355  4.24690  2.90347  2.73739  3.18146  2.89801  2.37887  2.77519  2.98518  4.58477  3.61503
          0.05593  3.63443  3.57586  0.61958  0.77255  0.49037  0.94778
     13   2.57977  4.50958  2.98197  2.63362  3.63799  3.28496  3.71152  3.01661  2.43886  2.63122  3.69440  3.05578  3.80017  2.26729  2.73693  2.69857  2.88251  2.54294  5.08627  3.75071     43 q - - -
          2.68622  4.42229  2.77523  2.73117  3.46353  2.40512  3.72498  3.29358  2.67742  2.69341  4.24694  2.90348  2.73743  3.18143  2.89792  2.37891  2.77521  2.98522  4.58481  3.61501
          0.11047  2.39068  4.34149  1.12771  0.39123  0.50118  0.93093
     14   2.43075  4.24218  3.02678  2.84105  3.83768  2.95005  3.93873  3.31838  2.87669  2.98217  4.02461  3.16235  1.58629  3.27631  3.14550  2.58084  2.85891  2.98810  5.11867  3.95550     57 p - - -
          2.68618  4.42225  2.77519  2.73123  3.46354  2.40513  3.72494  3.29354  2.67741  2.69355  4.24690  2.90347  2.73739  3.18146  2.89801  2.37887  2.77519  2.98518  4.58477  3.61503
          0.04064  3.61914  4.34149  0.61958  0.77255  0.49370  0.94254
     15   1.70428  4.05813  3.24649  2.98911  3.88862  2.91105  4.04586  2.88566  2.97050  2.82703  3.83750  3.18939  3.62575  3.33623  3.25030  2.38096  2.31651  2.56152  5.35723  4.12183     58 a - - -
          2.68620  4.42227  2.77517  2.73125  3.46356  2.40510  3.72496  3.29356  2.67740  2.69357  4.24691  2.90346  2.73739  3.18145  2.89797  2.37887  2.77519  2.98520  4.58479  3.61505
          0.05549  3.19297  4.34798  1.03297  0.43997  0.47903  0.96596
     16   1.93910  4.07637  2.97666  2.79054  4.06924  1.99754  3.96827  3.42221  2.92118  3.17906  4.05449  3.04078  3.54425  3.24197  3.23523  2.22243  2.60397  2.94790  5.42569  4.17340     72 a - - -
          2.68618  4.42225  2.77519  2.73123  3.46354  2.40513  3.72494  3.29354  2.67741  2.69355  4.24690  2.90347  2.73739  3.18146  2.89801  2.37887  2.77519  2.98518  4.58477  3.61503
          0.03975  3.64083  4.36317  0.61958  0.77255  0.48576  0.95510
     17   2.56430  4.45899  2.89571  2.32575  3.65381  3.32746  3.59790  3.20148  2.35063  2.82195  3.73697  2.93943  3.75094  2.38579  2.71689  2.60824  2.81310  2.92663  5.12074  3.80409     73 e - - -
          2.68618  4.42225  2.77519  2.73123  3.46354  2.40513  3.72494  3.29354  2.67741  2.69355  4.24690  2.90347  2.73739  3.18146  2.89801  2.37887  2.77519  2.98518  4.58477  3.61503
          0.03975  3.64083  4.36317  0.61958  0.77255  0.48576  0.95510
     18   2.59736  4.83541  2.41692  1.78007  4.17236  3.18493  3.63616  3.48678  2.35799  3.16421  4.07530  2.77040  3.74628  2.82365  2.80085  2.68298  2.91287  3.17752  5.43019  4.07268     74 e - - -
          2.68618  4.42225  2.77519  2.73123  3.46354  2.40513  3.72494  3.29354  2.67741  2.69355  4.24690  2.90347  2.73739  3.18146  2.89801  2.37887  2.77519  2.98518  4.58477  3.61503
          0.03975  3.64083  4.36317  0.61958  0.77255  0.48576  0.95510
     19   2.63868  4.76563  2.62587  2.35729  4.15829  2.99715  3.59711  3.59214  1.90944  3.17927  4.04239  2.57669  3.74945  2.74228  2.57347  2.66588  2.91629  3.24913  5.34510  4.03806     75 k - - -
          2.68618  4.42225  2.77519  2.73123  3.46354  2.40513  3.72494  3.29354  2.67741  2.69355  4.24690  2.90347  2.73739  3.18146  2.89801  2.37887  2.77519  2.98518  4.58477  3.61503
          0.03975  3.64083  4.36317  0.61958  0.77255  0.48576  0.95510
     20   2.73275  4.94391  2.37366  1.73188  4.16355  3.20359  3.41275  3.65720  2.30814  3.23907  4.12812  2.74357  3.75193  2.78703  2.74289  2.71333  2.99796  3.33255  5.39626  4.02744     76 e - - -
          2.68611  4.42226  2.77520  2.73124  3.46355  2.40514  3.72495  3.29355  2.67742  2.69348  4.24691  2.90348  2.73740  3.18147  2.89802  2.37888  2.77520  2.98519  4.58478  3.61504
          0.09227  2.58491  4.36317  0.63860  0.75084  0.48576  0.95510
     21   2.47286  4.71443  2.93276  2.48407  3.99523  3.35736  3.30613  3.41078  1.92972  3.00462  3.83353  2.91164  3.79582  2.73533  2.34040  2.70364  2.88607  3.11019  5.19496  3.91953     79 k - - -
          2.68618  4.42225  2.77519  2.73123  3.46354  2.40513  3.72494  3.29354  2.67741  2.69355  4.24690  2.90347  2.73739  3.18146  2.89801  2.37887  2.77519  2.98518  4.58477  3.61503
          0.03975  3.64083  4.36317  0.61958  0.77255  0.48576  0.95510
     22   2.58413  4.72408  2.24054  2.30180  3.88951  3.24704  3.55085  3.38714  2.43612  2.77918  3.86766  2.75518  3.73783  2.78699  2.79465  2.59294  2.84524  3.07713  5.21386  3.80606     80 d - - -
          2.68618  4.42225  2.77519  2.73123  3.46354  2.40513  3.72494  3.29354  2.67741  2.69355  4.24690  2.90347  2.73739  3.18146  2.89801  2.37887  2.77519  2.98518  4.58477  3.61503
          0.03970  3.64202  4.36436  0.61958  0.77255  0.48576  0.95510
     23   3.03760  4.57700  4.19577  3.65097  3.29111  4.05317  4.33494  2.56920  3.33310  1.83256  1.22245  3.95071  4.40851  3.60439  3.42321  3.38626  3.28144  2.57278  5.06991  3.86195     81 m - - -
          2.68618  4.42225  2.77519  2.73123  3.46354  2.40513  3.72494  3.29354  2.67741  2.69355  4.24690  2.90347  2.73739  3.18146  2.89801  2.37887  2.77519  2.98518  4.58477  3.61503
          0.02066  4.28550  5.00785  0.61958  0.77255  0.48576  0.95510
     24   2.68982  5.03779  2.43616  2.35163  4.36455  3.40994  3.70690  3.79542  2.51473  3.36702  4.15811  2.61577  3.86274  2.84032  3.00367  2.03778  2.00837  3.43341  5.56311  4.11465     82 t - - -
          2.68618  4.42225  2.77519  2.73123  3.46354  2.40513  3.72494  3.29354  2.67741  2.69355  4.24690  2.90347  2.73739  3.18146  2.89801  2.37887  2.77519  2.98518  4.58477  3.61503
          0.02066  4.28550  5.00785  0.61958  0.77255  0.48576  0.95510
     25   2.67170  5.12125  2.29833  1.94008  4.43627  3.21073  2.97377  3.49355  2.34138  3.38916  4.17333  2.88910  3.82964  2.74531  2.88925  2.30518  2.90588  3.47716  5.57042  4.17085     83 e - - -
          2.68618  4.42225  2.77519  2.73123  3.46354  2.40513  3.72494  3.29354  2.67741  2.69355  4.24690  2.90347  2.73739  3.18146  2.89801  2.37887  2.77519  2.98518  4.58477  3.61503
          0.02066  4.28550  5.00785  0.61958  0.77255  0.48576  0.95510
     26   2.52093  4.83993  2.91911  2.49421  4.08323  3.45876  3.71544  3.50741  2.53301  3.11918  3.94325  1.90433  3.73730  2.80406  2.99296  2.54690  2.87556  3.15977  5.36475  2.74485     84 n - - -
          2.68618  4.42225  2.77519  2.73123  3.46354  2.40513  3.72494  3.29354  2.67741  2.69355  4.24690  2.90347  2.73739  3.18146  2.89801  2.37887  2.77519  2.98518  4.58477  3.61503
          0.06218  4.28550  3.06788  0.61958  0.77255  0.48576  0.95510
     27   2.61549  4.19054  3.52850  3.14800  2.69319  3.66203  3.94867  2.32230  3.13183  2.39109  3.30475  3.31187  4.03871  3.39761  3.40552  2.80060  2.44411  1.87884  4.79929  3.58985     85 v - - -
          2.68618  4.42225  2.77519  2.73123  3.46354  2.40513  3.72494  3.29354  2.67741  2.69355  4.24690  2.90347  2.73739  3.18146  2.89801  2.37887  2.77519  2.98518  4.58477  3.61503
          0.02838  4.24485  4.29442  0.61958  0.77255  0.53928  0.87507
     28   2.52206  4.41131  3.26809  2.72808  3.56118  3.56482  3.80578  2.49307  2.73573  2.33880  2.81525  3.08160  3.94622  3.09478  2.52216  2.80112  2.75754  2.58162  4.98289  3.73479     86 l - - -
          2.68618  4.42225  2.77519  2.73123  3.46354  2.40513  3.72494  3.29354  2.67741  2.69355  4.24690  2.90347  2.73739  3.18146  2.89801  2.37887  2.77519  2.98518  4.58477  3.61503
          0.02336  4.23815  4.74926  0.61958  0.77255  0.53335  0.88343
     29   2.60058  4.44495  3.32617  2.78929  3.62551  3.27725  3.80612  2.18694  2.75349  2.67154  3.44534  3.22930  2.83192  2.94106  3.13511  2.36333  2.65140  2.74469  5.03501  3.78062     87 i - - -
          2.68618  4.42225  2.77519  2.73123  3.46354  2.40513  3.72494  3.29354  2.67741  2.69355  4.24690  2.90347  2.73739  3.18146  2.89801  2.37887  2.77519  2.98518  4.58477  3.61503
          0.19876  4.24321  1.79640  0.61958  0.77255  0.53782  0.87712
     30   2.29728  4.40223  3.32572  3.01415  4.02516  3.21182  4.10020  3.30289  2.97880  2.81260  4.02121  3.31741  1.35324  3.36751  3.29381  2.65591  2.90172  2.97942  5.45176  4.17671     88 p - - -
          2.68616  4.42225  2.77520  2.73123  3.46354  2.40513  3.72494  3.29354  2.67741  2.69355  4.24690  2.90347  2.73740  3.18146  2.89801  2.37887  2.77520  2.98518  4.58477  3.61503
          0.07506  3.65082  3.07179  0.57913  0.82185  0.36257  1.19035
     31   2.78536  4.30845  4.03425  3.46894  2.96684  3.84674  3.81384  2.52351  3.34274  1.19221  3.21862  3.74769  3.69032  3.57893  3.57294  3.13503  3.01895  2.43025  4.79939  3.54325     90 l - - -
          2.68618  4.42225  2.77519  2.73123  3.46354  2.40513  3.72494  3.29354  2.67741  2.69355  4.24690  2.90347  2.73739  3.18146  2.89801  2.37887  2.77519  2.98518  4.58477  3.61503
          0.02133  4.25427  4.97662  0.61958  0.77255  0.52732  0.89204
     32   2.55621  5.07182  2.93495  2.18185  4.38590  3.38166  3.64094  3.82793  1.94499  3.34207  4.13335  2.94580  3.85827  1.98932  2.77034  2.68530  2.91718  3.07314  5.51639  4.15524     91 k - - -
          2.68618  4.42225  2.77519  2.73123  3.46354  2.40513  3.72494  3.29354  2.67741  2.69355  4.24690  2.90347  2.73739  3.18146  2.89801  2.37887  2.77519  2.98518  4.58477  3.61503
          0.02133  4.25427  4.97662  0.61958  0.77255  0.52732  0.89204
     33   2.57229  4.10328  3.30566  2.69712  3.78044  2.59738  3.82442  3.12885  2.72749  2.77189  3.71242  3.19604  3.84621  3.05969  3.06673  1.76077  2.84994  2.57110  5.17114  3.90347     92 s - - -
          2.68618  4.42225  2.77519  2.73123  3.46354  2.40513  3.72494  3.29354  2.67741  2.69355  4.24690  2.90347  2.73739  3.18146  2.89801  2.37887  2.77519  2.98518  4.58477  3.61503
          0.02133  4.25427  4.97662  0.61958  0.77255  0.46062  0.99666
     34   3.53105  4.88629  4.96963  4.45604  3.16775  4.69218  4.98753  2.37166  4.18777  0.62328  2.84700  4.71744  4.90199  4.30257  4.30747  4.08536  3.76754  2.52929  5.28112  4.15207     93 L - - -
          2.68618  4.42225  2.77519  2.73123  3.46354  2.40513  3.72494  3.29354  2.67741  2.69355  4.24690  2.90347  2.73739  3.18146  2.89801  2.37887  2.77519  2.98518  4.58477  3.61503
          0.02066  4.28575  5.00810  0.61958  0.77255  0.48576  0.95510
     35   2.33824  4.40787  3.43008  3.20115  4.48935  3.14534  4.34470  3.89489  3.28293  3.53951  4.43832  3.41989  1.03412  3.60668  3.59733  2.23813  2.89501  3.36973  5.82824  4.58881     94 p - - -
          2.68618  4.42225  2.77519  2.73123  3.46354  2.40513  3.72494  3.29354  2.67741  2.69355  4.24690  2.90347  2.73739  3.18146  2.89801  2.37887  2.77519  2.98518  4.58477  3.61503
          0.02066  4.28575  5.00810  0.61958  0.77255  0.48576  0.95510
     36   3.17043  5.78146  0.85385  2.15545  5.03594  3.36474  3.88798  4.59879  3.01675  4.08053  4.95860  2.82169  4.01674  2.83329  3.63220  3.03286  3.47070  4.16357  6.22805  4.68717     95 d - - -
          2.68618  4.42225  2.77519  2.73123  3.46354  2.40513  3.72494  3.29354  2.67741  2.69355  4.24690  2.90347  2.73739  3.18146  2.89801  2.37887  2.77519  2.98518  4.58477  3.61503
          0.02066  4.28575  5.00810  0.61958  0.77255  0.48576  0.95510
     37   2.78045  5.01277  2.13258  2.50855  4.74785  1.06649  4.06989  4.24307  3.09222  3.83705  4.68484  2.97258  3.95987  3.26819  3.60826  2.84121  3.20695  3.72077  6.00716  4.60762     96 g - - -
          2.68618  4.42225  2.77519  2.73123  3.46354  2.40513  3.72494  3.29354  2.67741  2.69355  4.24690  2.90347  2.73739  3.18146  2.89801  2.37887  2.77519  2.98518  4.58477  3.61503
          0.02066  4.28586  5.00820  0.61958  0.77255  0.48576  0.95510
     38   2.48773  4.55950  3.24878  2.68920  4.07714  3.34772  3.91422  3.39717  2.78081  3.09528  3.96674  3.19748  3.38512  3.12099  3.18812  2.05041  1.54152  3.11197  5.40727  4.12822     97 t - - -
          2.68618  4.42225  2.77519  2.73123  3.46354  2.40513  3.72494  3.29354  2.67741  2.69355  4.24690  2.90347  2.73739  3.18146  2.89801  2.37887  2.77519  2.98518  4.58477  3.61503
          0.02066  4.28586  5.00820  0.61958  0.77255  0.48576  0.95510
     39   3.80625  5.07436  4.80341  4.55452  0.64049  4.52840  3.84728  3.26818  4.40730  2.53093  3.90361  4.36342  4.88985  4.41417  4.43271  3.99432  4.06690  3.28260  3.98784  2.22801     98 F - - -
          2.68618  4.42225  2.77519  2.73123  3.46354  2.40513  3.72494  3.29354  2.67741  2.69355  4.24690  2.90347  2.73739  3.18146  2.89801  2.37887  2.77519  2.98518  4.58477  3.61503
          0.02066  4.28586  5.00820  0.61958  0.77255  0.48576  0.95510
     40   2.52338  4.42712  3.74775  3.52585  4.36924  3.24940  4.53099  3.54160  3.48508  3.38875  4.37749  3.64694  3.90170  3.85238  3.72831  2.75166  0.74336  3.15678  5.79077  4.58358     99 t - - -
          2.68618  4.42225  2.77519  2.73123  3.46354  2.40513  3.72494  3.29354  2.67741  2.69355  4.24690  2.90347  2.73739  3.18146  2.89801  2.37887  2.77519  2.98518  4.58477  3.61503
          0.02066  4.28586  5.00820  0.61958  0.77255  0.48576  0.95510
     41   3.15006  4.97687  3.66110  2.99557  4.39753  3.78900  3.07205  3.99551  2.10140  3.46478  4.35496  3.37969  4.17730  2.94691  0.95502  3.17508  3.33976  3.68943  5.44268  4.18449    100 r - - -
          2.68618  4.42225  2.77519  2.73123  3.46354  2.40513  3.72494  3.29354  2.67741  2.69355  4.24690  2.90347  2.73739  3.18146  2.89801  2.37887  2.77519  2.98518  4.58477  3.61503
          0.02065  4.28596  5.00831  0.61958  0.77255  0.48576  0.95510
     42   2.69383  5.26480  2.60252  1.10010  4.62451  3.42308  3.81356  4.06405  2.54900  3.60780  4.43363  2.93591  3.95427  2.96361  2.96181  2.77579  3.16775  3.64963  5.78242  4.39180    101 e - - -
          2.68618  4.42225  2.77519  2.73123  3.46354  2.40513  3.72494  3.29354  2.67741  2.69355  4.24690  2.90347  2.73739  3.18146  2.89801  2.37887  2.77519  2.98518  4.58477  3.61503
          0.02065  4.28596  5.00831  0.61958  0.77255  0.48576  0.95510
     43   2.82876  4.47773  3.05425  2.46763  4.32683  3.53250  3.71096  3.75798  2.36824  3.31693  4.15691  3.09068  3.96999  1.30296  2.66970  2.84757  3.06614  3.42454  5.49469  4.18528    102 q - - -
          2.68618  4.42225  2.77519  2.73123  3.46354  2.40513  3.72494  3.29354  2.67741  2.69355  4.24690  2.90347  2.73739  3.18146  2.89801  2.37887  2.77519  2.98518  4.58477  3.61503
          0.02065  4.28596  5.00831  0.61958  0.77255  0.48576  0.95510
     44   0.58284  4.40493  3.87729  3.70773  4.55988  3.11848  4.69287  3.80050  3.75078  3.65361  4.58843  3.73270  3.99086  4.04595  3.96775  2.73289  3.04834  3.32359  5.91999  4.77194    103 A - - -
          2.68618  4.42225  2.77519  2.73123  3.46354  2.40513  3.72494  3.29354  2.67741  2.69355  4.24690  2.90347  2.73739  3.18146  2.89801  2.37887  2.77519  2.98518  4.58477  3.61503
          0.02065  4.28596  5.00831  0.61958  0.77255  0.48576  0.95510
     45   2.78248  5.21664  2.77965  1.47296  4.54338  3.44848  3.68573  4.00279  2.23470  3.50096  4.28067  2.83556  3.88983  2.44743  2.79700  2.71871  2.70231  3.60114  5.64535  4.26139    104 e - - -
          2.68618  4.42225  2.77519  2.73123  3.46354  2.40513  3.72494  3.29354  2.67741  2.69355  4.24690  2.90347  2.73739  3.18146  2.89801  2.37887  2.77519  2.98518  4.58477  3.61503
          0.02065  4.28596  5.00831  0.61958  0.77255  0.48576  0.95510
     46   1.23781  4.36062  3.70924  3.13606  3.77670  3.49139  4.14554  2.63968  3.14694  2.75069  3.70662  3.51731  3.93074  3.46539  3.47226  2.83889  2.83100  2.25091  5.25994  4.03426    105 a - - -
          2.68618  4.42225  2.77519  2.73123  3.46354  2.40513  3.72494  3.29354  2.67741  2.69355  4.24690  2.90347  2.73739  3.18146  2.89801  2.37887  2.77519  2.98518  4.58477  3.61503
          0.02065  4.28596  5.00831  0.61958  0.77255  0.48576  0.95510
     47   3.04174  4.52076  4.83182  4.36617  3.74696  4.40606  5.08959  1.87511  4.21735  2.17370  3.57905  4.55266  4.79994  4.52653  4.41779  3.81269  3.44627  0.78057  5.67226  4.43783    106 v - - -
          2.68618  4.42225  2.77519  2.73123  3.46354  2.40513  3.72494  3.29354  2.67741  2.69355  4.24690  2.90347  2.73739  3.18146  2.89801  2.37887  2.77519  2.98518  4.58477  3.61503
          0.02065  4.28596  5.00831  0.61958  0.77255  0.48576  0.95510
     48   0.93062  4.30840  4.01367  3.65128  4.10578  3.30344  4.53457  2.93410  3.58363  3.00238  4.02864  3.71981  4.01612  3.87985  3.83510  2.74778  2.90778  2.14281  5.64386  4.44142    107 a - - -
          2.68618  4.42225  2.77519  2.73123  3.46354  2.40513  3.72494  3.29354  2.67741  2.69355  4.24690  2.90347  2.73739  3.18146  2.89801  2.37887  2.77519  2.98518  4.58477  3.61503
          0.02065  4.28596  5.00831  0.61958  0.77255  0.48576  0.95510
     49   0.95374  4.50831  3.23665  2.71851  4.30467  3.25344  4.16850  3.60433  3.08292  3.35674  4.22731  3.31530  3.92200  3.41302  3.43800  2.57067  2.93636  3.17520  5.65662  4.39764    108 a - - -
          2.68618  4.42225  2.77519  2.73123  3.46354  2.40513  3.72494  3.29354  2.67741  2.69355  4.24690  2.90347  2.73739  3.18146  2.89801  2.37887  2.77519  2.98518  4.58477  3.61503
          0.02065  4.28596  5.00831  0.61958  0.77255  0.48576  0.95510
     50   2.83634  5.14237  2.91248  2.57238  4.49103  3.52761  3.85233  3.93098  2.45237  3.43026  4.36862  3.11873  4.04184  1.10357  2.74882  2.97131  3.23037  3.59894  5.65051  4.33271    109 q - - -
          2.68618  4.42225  2.77519  2.73123  3.46354  2.40513  3.72494  3.29354  2.67741  2.69355  4.24690  2.90347  2.73739  3.18146  2.89801  2.37887  2.77519  2.98518  4.58477  3.61503
          0.02065  4.28596  5.00831  0.61958  0.77255  0.48576  0.95510
     51   4.00363  5.18046  4.87058  4.62834  1.83170  4.64834  3.62430  3.67867  4.45993  2.95727  4.26784  4.29874  4.96100  4.38908  4.45945  4.04911  4.22899  3.61366  3.74427  0.63050    110 Y - - -
          2.68618  4.42225  2.77519  2.73123  3.46354  2.40513  3.72494  3.29354  2.67741  2.69355  4.24690  2.90347  2.73739  3.18146  2.89801  2.37887  2.77519  2.98518  4.58477  3.61503
          0.02065  4.28596  5.00831  0.61958  0.77255  0.48576  0.95510
     52   2.71363  5.06690  2.98304  2.32043  4.38421  3.48505  3.65206  3.73052  2.31972  3.34537  4.13163  2.98050  3.88064  1.82515  2.22130  2.64811  2.64250  3.40491  5.50815  4.16130    111 q - - -
          2.68618  4.42225  2.77519  2.73123  3.46354  2.40513  3.72494  3.29354  2.67741  2.69355  4.24690  2.90347  2.73739  3.18146  2.89801  2.37887  2.77519  2.98518  4.58477  3.61503
          0.02065  4.28596  5.00831  0.61958  0.77255  0.48576  0.95510
     53   2.93305  5.03173  2.77771  2.70248  4.48531  3.38553  4.12747  4.20391  2.98697  3.81992  4.73647  0.81803  4.05824  3.36924  3.40313  2.94193  3.32401  3.76978  5.79422  4.37816    112 n - - -
          2.68618  4.42225  2.77519  2.73123  3.46354  2.40513  3.72494  3.29354  2.67741  2.69355  4.24690  2.90347  2.73739  3.18146  2.89801  2.37887  2.77519  2.98518  4.58477  3.61503
          0.02065  4.28596  5.00831  0.61958  0.77255  0.48576  0.95510
     54   2.89113  4.40010  4.34861  3.86944  3.61797  3.96096  4.60502  2.09304  3.74698  2.40934  3.56322  4.07842  3.53294  4.04731  3.97520  3.33810  3.19876  0.92129  5.36320  4.13480    113 v - - -
          2.68618  4.42225  2.77519  2.73123  3.46354  2.40513  3.72494  3.29354  2.67741  2.69355  4.24690  2.90347  2.73739  3.18146  2.89801  2.37887  2.77519  2.98518  4.58477  3.61503
          0.02065  4.28596  5.00831  0.61958  0.77255  0.48576  0.95510
     55   1.56664  4.31646  3.59136  3.05291  2.52670  3.44473  3.97365  2.95906  3.01678  2.68313  3.57482  3.40288  3.42661  3.31384  3.32519  2.61772  2.71928  2.66076  5.04840  3.81817    114 a - - -
          2.68618  4.42225  2.77519  2.73123  3.46354  2.40513  3.72494  3.29354  2.67741  2.69355  4.24690  2.90347  2.73739  3.18146  2.89801  2.37887  2.77519  2.98518  4.58477  3.61503
          0.02065  4.28596  5.00831  0.61958  0.77255  0.48576  0.95510
     56   3.36491  4.64856  5.09008  4.61189  3.55144  4.72706  5.23910  0.81883  4.43682  1.86458  3.37857  4.82020  4.99193  4.69045  4.59201  4.14073  3.62535  1.81779  5.60802  4.39719    115 i - - -
          2.68618  4.42225  2.77519  2.73123  3.46354  2.40513  3.72494  3.29354  2.67741  2.69355  4.24690  2.90347  2.73739  3.18146  2.89801  2.37887  2.77519  2.98518  4.58477  3.61503
          0.02065  4.28596  5.00831  0.61958  0.77255  0.48576  0.95510
     57   3.09701  5.49408  2.52168  0.91046  4.82984  3.46177  3.90416  4.29406  2.43875  3.81403  4.68175  2.96236  4.03767  3.06754  3.12629  3.02030  3.36653  3.91102  5.94070  4.54832    116 e - - -
          2.68618  4.42225  2.77519  2.73123  3.46354  2.40513  3.72494  3.29354  2.67741  2.69355  4.24690  2.90347  2.73739  3.18146  2.89801  2.37887  2.77519  2.98518  4.58477  3.61503
          0.02065  4.28596  5.00831  0.61958  0.77255  0.48576  0.95510
     58   3.04674  5.52353  0.93429  2.26691  4.91911  3.34831  3.94763  4.42421  2.98248  3.95929  4.81679  2.62234  3.98882  3.12204  3.57398  2.95743  2.90586  3.98718  6.12726  4.62798    117 d - - -
          2.68618  4.42225  2.77519  2.73123  3.46354  2.40513  3.72494  3.29354  2.67741  2.69355  4.24690  2.90347  2.73739  3.18146  2.89801  2.37887  2.77519  2.98518  4.58477  3.61503
          0.02065  4.28596  5.00831  0.61958  0.77255  0.48576  0.95510
     59   2.96122  5.32359  1.04613  2.27350  4.58166  3.40448  3.88302  3.30610  2.83117  3.61639  4.49052  2.89220  3.97792  3.05392  3.36339  2.91181  3.24173  3.61886  5.84536  4.40415    118 d - - -
          2.68618  4.42225  2.77519  2.73123  3.46354  2.40513  3.72494  3.29354  2.67741  2.69355  4.24690  2.90347  2.73739  3.18146  2.89801  2.37887  2.77519  2.98518  4.58477  3.61503
          0.02065  4.28596  5.00831  0.61958  0.77255  0.48576  0.95510
     60   2.97819  5.18128  3.19279  2.66418  4.48084  3.64185  3.52882  3.92872  2.17523  3.29298  4.27084  3.15486  4.04453  1.26417  2.29696  2.97340  3.18042  3.59722  5.52588  4.24949    119 q - - -
          2.68618  4.42225  2.77519  2.73123  3.46354  2.40513  3.72494  3.29354  2.67741  2.69355  4.24690  2.90347  2.73739  3.18146  2.89801  2.37887  2.77519  2.98518  4.58477  3.61503
          0.02065  4.28596  5.00831  0.61958  0.77255  0.48576  0.95510
     61   2.57495  4.54411  3.21795  2.96837  4.44405  0.89128  4.26972  3.78011  3.16745  3.57906  4.46007  3.35686  3.94284  3.52920  3.41749  2.70460  3.03142  3.32880  5.78500  4.49927    120 g - - -
          2.68618  4.42225  2.77519  2.73123  3.46354  2.40513  3.72494  3.29354  2.67741  2.69355  4.24690  2.90347  2.73739  3.18146  2.89801  2.37887  2.77519  2.98518  4.58477  3.61503
          0.02065  4.28596  5.00831  0.61958  0.77255  0.48576  0.95510
     62   2.57974  4.62747  3.23380  2.65745  3.98091  3.45029  3.82545  3.34492  2.63214  3.01804  3.76302  3.17176  3.72171  3.02917  2.78010  2.57619  1.46612  3.05326  5.30441  4.02782    121 t - - -
          2.68618  4.42225  2.77519  2.73123  3.46354  2.40513  3.72494  3.29354  2.67741  2.69355  4.24690  2.90347  2.73739  3.18146  2.89801  2.37887  2.77519  2.98518  4.58477  3.61503
          0.02065  4.28596  5.00831  0.61958  0.77255  0.48576  0.95510
     63   2.76327  4.64570  3.32449  2.79049  3.52788  3.61096  1.58414  3.15342  2.62013  2.85353  3.79086  3.23777  4.00956  3.01858  2.95302  2.87451  2.76604  3.00450  4.96888  3.26011    122 h - - -
          2.68618  4.42225  2.77519  2.73123  3.46354  2.40513  3.72494  3.29354  2.67741  2.69355  4.24690  2.90347  2.73739  3.18146  2.89801  2.37887  2.77519  2.98518  4.58477  3.61503
          0.02096  4.28596  4.96497  0.61958  0.77255  0.48576  0.95510
     64   3.66231  4.95823  4.90391  4.54756  0.81243  4.57140  4.08379  2.84287  4.37377  1.88546  3.50772  4.46502  4.88008  4.41436  4.42208  3.99470  3.91105  2.91388  4.24018  2.58462    123 f - - -
          2.68618  4.42225  2.77519  2.73123  3.46354  2.40513  3.72494  3.29354  2.67741  2.69355  4.24690  2.90347  2.73739  3.18146  2.89801  2.37887  2.77519  2.98518  4.58477  3.61503
          0.02066  4.28567  5.00801  0.61958  0.77255  0.48617  0.95445
     65   2.63365  5.10647  3.42989  2.85309  4.55298  3.67426  3.73400  3.93277  2.14587  3.43753  4.29899  3.27116  4.09284  2.71234  1.09452  2.98977  3.22740  3.60302  5.54451  4.33177    124 r - - -
          2.68618  4.42225  2.77519  2.73123  3.46354  2.40513  3.72494  3.29354  2.67741  2.69355  4.24690  2.90347  2.73739  3.18146  2.89801  2.37887  2.77519  2.98518  4.58477  3.61503
          0.02066  4.28567  5.00801  0.61958  0.77255  0.48551  0.95551
     66   3.19620  4.61439  4.58277  4.03516  2.96064  4.27123  4.35249  2.57891  3.76876  0.81359  3.12432  4.22277  4.45271  3.97257  3.91093  3.60816  3.42580  2.64399  3.62399  3.38307    125 l - - -
          2.68619  4.42226  2.77521  2.73124  3.46355  2.40514  3.72496  3.29355  2.67742  2.69345  4.24691  2.90348  2.73741  3.18147  2.89802  2.37883  2.77521  2.98519  4.58478  3.61504
          0.06997  2.79856  5.00831  0.48592  0.95485  0.48576  0.95510
     67   2.95719  3.46978  4.81149  4.35210  3.79436  4.07974  4.98172  1.97521  4.20844  2.46591  3.66299  4.40683  4.59392  4.47656  4.37550  3.50270  3.29632  0.78574  5.60318  4.37627    128 v - - -
          2.68618  4.42225  2.77519  2.73123  3.46354  2.40513  3.72494  3.29354  2.67741  2.69355  4.24690  2.90347  2.73739  3.18146  2.89801  2.37887  2.77519  2.98518  4.58477  3.61503
          0.02065  4.28596  5.00831  0.61958  0.77255  0.48576  0.95510
     68   3.05242  4.48209  4.44506  4.20838  3.77908  4.27867  4.96593  1.84780  4.09594  2.41087  3.63739  4.40976  4.70556  4.40702  4.31375  3.68280  3.37828  0.77939  5.62734  4.37712    129 v - - -
          2.68618  4.42225  2.77519  2.73123  3.46354  2.40513  3.72494  3.29354  2.67741  2.69355  4.24690  2.90347  2.73739  3.18146  2.89801  2.37887  2.77519  2.98518  4.58477  3.61503
          0.02065  4.28596  5.00831  0.61958  0.77255  0.48576  0.95510
     69   3.26708  4.73780  4.00575  3.38146  4.58938  3.80609  4.08567  4.08174  2.41183  3.59153  4.56878  3.69072  4.29984  3.28552  0.63572  3.35743  3.53640  3.78299  5.61322  4.47354    130 R - - -
          2.68618  4.42225  2.77519  2.73123  3.46354  2.40513  3.72494  3.29354  2.67741  2.69355  4.24690  2.90347  2.73739  3.18146  2.89801  2.37887  2.77519  2.98518  4.58477  3.61503
          0.02065  4.28596  5.00831  0.61958  0.77255  0.48576  0.95510
     70   2.69123  5.10189  2.96981  2.41056  4.42913  3.24836  3.03152  3.88205  2.04937  3.38645  3.95930  2.69127  3.85220  1.99524  2.59245  2.66887  2.74323  3.48436  5.53313  4.16437    131 q - - -
          2.68621  4.42228  2.77500  2.73117  3.46357  2.40516  3.72498  3.29357  2.67742  2.69358  4.24693  2.90350  2.73743  3.18119  2.89803  2.37890  2.77523  2.98522  4.58480  3.61506
          0.17143  2.15964  3.16594  0.58464  0.81488  0.48576  0.95510
     71   3.03925  5.63844  1.33225  2.08830  4.93480  3.34516  3.86604  4.45882  2.85058  3.94028  4.77355  1.74626  3.95480  3.02403  3.46111  2.92332  3.16262  4.01777  6.09616  4.58333    134 d - - -
          2.68618  4.42225  2.77519  2.73123  3.46354  2.40513  3.72494  3.29354  2.67741  2.69355  4.24690  2.90347  2.73739  3.18146  2.89801  2.37887  2.77519  2.98518  4.58477  3.61503
          0.02142  4.24983  4.97217  0.61958  0.77255  0.53361  0.88306
     72   2.36431  4.37679  3.14157  3.00458  4.54597  1.04891  4.25673  3.99908  3.22536  3.64575  4.46164  3.02311  3.85149  3.49421  3.59639  2.27341  2.91722  3.43833  5.85343  4.59481    135 g - - -
          2.68618  4.42225  2.77519  2.73123  3.46354  2.40513  3.72494  3.29354  2.67741  2.69355  4.24690  2.90347  2.73739  3.18146  2.89801  2.37887  2.77519  2.98518  4.58477  3.61503
          0.02142  4.24983  4.97217  0.61958  0.77255  0.53361  0.88306
     73   2.62066  4.96870  2.74604  1.80273  3.83358  3.03760  3.64575  3.68633  2.42713  3.25995  4.04672  2.92650  3.82867  2.77360  2.90781  2.37172  2.50918  3.25999  5.46056  4.09198    136 e - - -
          2.68618  4.42225  2.77519  2.73123  3.46354  2.40513  3.72494  3.29354  2.67741  2.69355  4.24690  2.90347  2.73739  3.18146  2.89801  2.37887  2.77519  2.98518  4.58477  3.61503
          0.02169  4.23768  4.96003  0.61958  0.77255  0.53361  0.88306
     74   2.95511  4.45659  4.17728  3.35529  3.27785  4.03203  4.32665  2.44228  3.44402  1.52133  1.59872  3.93120  4.36669  3.75019  3.66545  3.34152  3.12883  2.40714  5.03564  3.87244    137 l - - -
          2.68618  4.42225  2.77519  2.73123  3.46354  2.40513  3.72494  3.29354  2.67741  2.69355  4.24690  2.90347  2.73739  3.18146  2.89801  2.37887  2.77519  2.98518  4.58477  3.61503
          0.02169  4.23768  4.96003  0.61958  0.77255  0.53361  0.88306
     75   2.86195  4.38944  4.76341  4.23807  3.66982  4.31471  4.89558  1.45066  4.13564  2.35795  3.49956  4.43263  4.69961  4.39207  4.33020  3.71490  3.01594  1.05511  5.49365  4.28638    138 v - - -
          2.68618  4.42225  2.77519  2.73123  3.46354  2.40513  3.72494  3.29354  2.67741  2.69355  4.24690  2.90347  2.73739  3.18146  2.89801  2.37887  2.77519  2.98518  4.58477  3.61503
          0.02169  4.23768  4.96003  0.61958  0.77255  0.53361  0.88306
     76   2.92490  4.63346  3.68020  3.24076  3.13506  3.71412  3.87214  3.25253  2.62221  2.87542  3.85778  3.54300  4.18260  3.38931  3.06890  2.89803  3.19835  3.02815  1.26113  3.15462    139 w - - -
          2.68618  4.42225  2.77519  2.73123  3.46354  2.40513  3.72494  3.29354  2.67741  2.69355  4.24690  2.90347  2.73739  3.18146  2.89801  2.37887  2.77519  2.98518  4.58477  3.61503
          0.02169  4.23768  4.96003  0.61958  0.77255  0.45697  1.00294
     77   2.43366  3.91439  3.41533  2.82866  4.14538  3.52121  3.75741  3.52424  2.40713  3.14372  4.00062  3.24391  3.95272  2.94431  1.31425  2.80810  3.00367  3.20870  5.37375  4.12535    140 r - - -
          2.68618  4.42225  2.77519  2.73123  3.46354  2.40513  3.72494  3.29354  2.67741  2.69355  4.24690  2.90347  2.73739  3.18146  2.89801  2.37887  2.77519  2.98518  4.58477  3.61503
          0.02090  4.27425  4.99660  0.61958  0.77255  0.48576  0.95510
     78   2.34330  4.58629  3.20920  2.58276  3.79735  3.05216  3.75930  3.10931  2.50192  2.84804  3.70398  3.04285  3.90382  2.97601  3.06258  2.46310  2.39617  2.23101  5.15979  3.87811    141 v - - -
          2.68618  4.42225  2.77519  2.73123  3.46354  2.40513  3.72494  3.29354  2.67741  2.69355  4.24690  2.90347  2.73739  3.18146  2.89801  2.37887  2.77519  2.98518  4.58477  3.61503
          0.02096  4.27165  4.99400  0.61958  0.77255  0.48576  0.95510
     79   3.70306  5.09652  4.52926  4.23756  2.83112  4.16731  4.14672  3.73063  3.85234  3.03642  4.34301  4.30288  4.67463  4.26559  3.83689  3.88592  4.00915  3.62775  0.57302  2.81342    142 W - - -
          2.68618  4.42225  2.77519  2.73123  3.46354  2.40513  3.72494  3.29354  2.67741  2.69355  4.24690  2.90347  2.73739  3.18146  2.89801  2.37887  2.77519  2.98518  4.58477  3.61503
          0.02096  4.27165  4.99400  0.61958  0.77255  0.48576  0.95510
     80   2.63427  4.96453  2.72023  2.53220  4.47016  3.34183  3.64622  4.01046  2.78213  3.58670  4.42549  1.16657  3.94152  3.11328  3.21251  2.53007  3.11759  3.59051  5.72755  4.34369    143 n - - -
          2.68618  4.42225  2.77519  2.73123  3.46354  2.40513  3.72494  3.29354  2.67741  2.69355  4.24690  2.90347  2.73739  3.18146  2.89801  2.37887  2.77519  2.98518  4.58477  3.61503
          0.05841  4.27165  3.15163  0.61958  0.77255  0.48576  0.95510
     81   2.95766  4.74053  4.42091  4.11956  0.83430  4.07053  4.09721  2.89972  4.02734  2.34243  3.66093  4.15145  4.56020  4.19012  4.15504  3.53508  3.57901  2.85225  4.37669  2.74651    144 f - - -
          2.68618  4.42225  2.77519  2.73123  3.46354  2.40513  3.72494  3.29354  2.67741  2.69355  4.24690  2.90347  2.73739  3.18146  2.89801  2.37887  2.77519  2.98518  4.58477  3.61503
          0.02176  4.23441  4.95676  0.61958  0.77255  0.53361  0.88306
     82   2.98325  5.32467  2.48953  0.96887  4.70170  3.39261  3.88865  4.09983  2.69688  3.69371  4.57430  2.92761  3.98238  3.05794  3.19422  2.93398  3.03063  3.72960  5.89037  4.48325    145 e - - -
          2.68618  4.42225  2.77519  2.73123  3.46354  2.40513  3.72494  3.29354  2.67741  2.69355  4.24690  2.90347  2.73739  3.18146  2.89801  2.37887  2.77519  2.98518  4.58477  3.61503
          0.02176  4.23441  4.95676  0.61958  0.77255  0.53361  0.88306
     83   2.56635  5.23151  2.07697  2.22752  4.54287  3.37733  3.73220  4.01335  2.50261  3.53801  4.33265  2.69330  1.93310  2.85290  3.09898  2.69374  3.05214  3.61395  5.71506  4.29683    146 p - - -
          2.68618  4.42225  2.77519  2.73123  3.46354  2.40513  3.72494  3.29354  2.67741  2.69355  4.24690  2.90347  2.73739  3.18146  2.89801  2.37887  2.77519  2.98518  4.58477  3.61503
          0.02509  4.23441  4.57658  0.61958  0.77255  0.45697  1.00294
     84   2.55009  3.20614  2.52696  2.68825  4.22251  1.53057  3.92319  3.64065  2.81310  3.27831  4.10559  2.92444  3.86360  3.11654  3.25079  2.62630  2.90655  3.24786  5.52825  4.22310    147 g - - -
          2.68618  4.42225  2.77519  2.73123  3.46354  2.40513  3.72494  3.29354  2.67741  2.69355  4.24690  2.90347  2.73739  3.18146  2.89801  2.37887  2.77519  2.98518  4.58477  3.61503
          0.02145  4.24871  4.97105  0.61958  0.77255  0.49002  0.94833
     85   1.49875  4.19455  3.78552  3.42373  4.35771  1.34808  4.39942  3.67464  3.40920  3.43768  4.28110  3.51086  3.83497  3.69001  3.70394  2.51944  2.76849  2.83489  5.73189  4.53717    148 g - - -
          2.68618  4.42225  2.77519  2.73123  3.46354  2.40513  3.72494  3.29354  2.67741  2.69355  4.24690  2.90347  2.73739  3.18146  2.89801  2.37887  2.77519  2.98518  4.58477  3.61503
          0.02145  4.24871  4.97105  0.61958  0.77255  0.49002  0.94833
     86   2.59345  5.00492  2.70049  1.59947  4.49453  2.06909  3.80822  3.94468  2.65914  3.50547  4.30909  2.94740  3.87869  2.95790  3.14543  2.48114  2.82801  3.53041  5.69962  4.31952    149 e - - -
          2.68618  4.42225  2.77519  2.73123  3.46354  2.40513  3.72494  3.29354  2.67741  2.69355  4.24690  2.90347  2.73739  3.18146  2.89801  2.37887  2.77519  2.98518  4.58477  3.61503
          0.02145  4.24843  4.97078  0.61958  0.77255  0.49002  0.94833
     87   2.52547  4.55158  2.96087  2.69783  3.44791  3.21210  3.76764  3.06043  2.54622  2.78167  3.65274  3.16548  3.92908  3.01959  3.09883  2.77592  2.87977  2.84863  5.06356  1.94109    150 y - - -
          2.68618  4.42225  2.77519  2.73123  3.46354  2.40513  3.72494  3.29354  2.67741  2.69355  4.24690  2.90347  2.73739  3.18146  2.89801  2.37887  2.77519  2.98518  4.58477  3.61503
          0.02145  4.24843  4.97078  0.61958  0.77255  0.49002  0.94833
     88   2.78269  4.08084  4.32146  3.73481  3.10214  3.85598  4.16848  2.28232  3.57945  1.62272  2.92949  3.91101  4.24977  3.73659  3.72572  3.20523  3.01290  2.36284  2.07472  3.50293    151 l - - -
          2.68618  4.42225  2.77519  2.73123  3.46354  2.40513  3.72494  3.29354  2.67741  2.69355  4.24690  2.90347  2.73739  3.18146  2.89801  2.37887  2.77519  2.98518  4.58477  3.61503
          0.02145  4.24843  4.97078  0.61958  0.77255  0.49002  0.94833
     89   3.48477  4.80739  5.04591  4.48181  3.10489  4.72080  4.99017  2.30545  4.30743  1.01169  1.51103  4.74139  4.87850  4.40360  4.40714  4.07674  3.70222  2.49504  5.24616  4.18259    152 l - - -
          2.68618  4.42225  2.77519  2.73123  3.46354  2.40513  3.72494  3.29354  2.67741  2.69355  4.24690  2.90347  2.73739  3.18146  2.89801  2.37887  2.77519  2.98518  4.58477  3.61503
          0.02145  4.24843  4.97078  0.61958  0.77255  0.49002  0.94833
     90   2.99021  5.06671  2.80568  2.72489  4.49216  3.41578  4.13677  4.20791  2.96327  3.81554  4.74458  0.78802  4.07706  3.38198  3.39541  3.02724  3.36974  3.79273  5.76890  4.38871    153 n - - -
          2.68618  4.42225  2.77519  2.73123  3.46354  2.40513  3.72494  3.29354  2.67741  2.69355  4.24690  2.90347  2.73739  3.18146  2.89801  2.37887  2.77519  2.98518  4.58477  3.61503
          0.02146  4.24816  4.97050  0.61958  0.77255  0.49002  0.94833
     91   3.00197  5.06391  3.44825  2.78377  4.44394  3.70538  3.04282  3.89569  2.07222  3.36814  4.23163  3.22134  4.06548  2.54468  1.22070  2.97956  3.18415  3.57615  5.21789  4.20525    154 r - - -
          2.68618  4.42225  2.77519  2.73123  3.46354  2.40513  3.72494  3.29354  2.67741  2.69355  4.24690  2.90347  2.73739  3.18146  2.89801  2.37887  2.77519  2.98518  4.58477  3.61503
          0.02146  4.24816  4.97050  0.61958  0.77255  0.49002  0.94833
     92   2.33161  3.36732  3.89302  3.33316  3.23540  3.64226  3.99376  2.65415  3.23348  2.42462  3.35075  3.44902  4.06001  3.49587  3.48016  2.94023  2.87674  2.27010  4.77206  1.80842    155 y - - -
          2.68618  4.42225  2.77519  2.73123  3.46354  2.40513  3.72494  3.29354  2.67741  2.69355  4.24690  2.90347  2.73739  3.18146  2.89801  2.37887  2.77519  2.98518  4.58477  3.61503
          0.02146  4.24816  4.97050  0.61958  0.77255  0.49002  0.94833
     93   2.78106  4.49247  4.74457  4.25641  3.63452  4.38494  4.95469  0.92984  4.10844  2.06643  3.46248  4.46974  4.74138  4.39882  4.30314  3.76839  3.34812  1.78539  5.53425  4.33528    156 i - - -
          2.68618  4.42225  2.77519  2.73123  3.46354  2.40513  3.72494  3.29354  2.67741  2.69355  4.24690  2.90347  2.73739  3.18146  2.89801  2.37887  2.77519  2.98518  4.58477  3.61503
          0.02146  4.24816  4.97050  0.61958  0.77255  0.49002  0.94833
     94   2.46032  5.05273  2.95667  2.09744  4.37829  3.39233  3.65713  3.81280  2.33603  3.33241  4.13391  2.96978  3.87486  2.68103  1.81035  2.54903  2.86552  3.43987  5.51073  4.16386    157 r - - -
          2.68603  4.42231  2.77526  2.73130  3.46360  2.40511  3.72501  3.29360  2.67737  2.69361  4.24696  2.90353  2.73746  3.18153  2.89807  2.37878  2.77503  2.98510  4.58483  3.61509
          0.05985  2.97299  4.97050  1.41490  0.27833  0.49002  0.94833
     95   2.66320  5.06823  1.91339  2.33426  4.06110  3.40242  3.63699  3.79554  2.40637  3.35877  4.12995  2.70604  3.82705  2.69119  2.68830  2.32960  2.72487  3.43892  5.53172  4.14318    167 d - - -
          2.68618  4.42225  2.77519  2.73123  3.46354  2.40513  3.72494  3.29354  2.67741  2.69355  4.24690  2.90347  2.73739  3.18146  2.89801  2.37887  2.77519  2.98518  4.58477  3.61503
          0.02146  4.24816  4.97050  0.61958  0.77255  0.49002  0.94833
     96   3.42992  4.78858  4.51336  4.08335  1.67542  4.30138  2.96441  3.31055  3.94976  2.77753  3.91522  4.03301  4.62870  4.03046  4.07121  3.62294  3.65208  2.73531  3.85212  1.07834    168 y - - -
          2.68618  4.42225  2.77519  2.73123  3.46354  2.40513  3.72494  3.29354  2.67741  2.69355  4.24690  2.90347  2.73739  3.18146  2.89801  2.37887  2.77519  2.98518  4.58477  3.61503
          0.02146  4.24816  4.97050  0.61958  0.77255  0.49002  0.94833
     97   2.45197  4.49115  3.24595  3.00246  4.48577  1.05888  4.19185  3.93458  3.04524  3.57474  4.40632  3.30729  3.87996  3.42277  2.98457  2.36631  2.94775  3.41972  5.77234  4.51793    169 g - - -
          2.68618  4.42225  2.77519  2.73123  3.46354  2.40513  3.72494  3.29354  2.67741  2.69355  4.24690  2.90347  2.73739  3.18146  2.89801  2.37887  2.77519  2.98518  4.58477  3.61503
          0.02146  4.24816  4.97050  0.61958  0.77255  0.48311  0.95936
     98   2.80360  4.39131  4.65266  4.12366  3.63534  4.29812  4.78107  1.09061  3.75029  2.29383  3.49145  4.33808  4.64123  4.26924  4.19151  3.64695  3.28479  1.48129  5.40812  4.20506    170 i - - -
          2.68618  4.42225  2.77519  2.73123  3.46354  2.40513  3.72494  3.29354  2.67741  2.69355  4.24690  2.90347  2.73739  3.18146  2.89801  2.37887  2.77519  2.98518  4.58477  3.61503
          0.02139  4.25136  4.97371  0.61958  0.77255  0.48576  0.95510
     99   3.00181  5.01685  3.56249  2.88458  4.30452  3.73419  3.70318  3.66772  1.99204  2.43871  4.10348  3.29515  4.06660  2.89363  1.27913  3.04180  3.18807  3.35288  5.39293  4.18246    171 r - - -
          2.68618  4.42225  2.77519  2.73123  3.46354  2.40513  3.72494  3.29354  2.67741  2.69355  4.24690  2.90347  2.73739  3.18146  2.89801  2.37887  2.77519  2.98518  4.58477  3.61503
          0.02139  4.25136  4.97371  0.61958  0.77255  0.48576  0.95510
    100   3.04573  5.21388  3.32978  2.75336  4.66192  3.66100  3.66538  4.02982  1.08965  3.47834  4.33228  3.00929  4.05163  2.78781  2.04842  3.00092  3.22851  3.69342  5.52860  4.32773    172 k - - -
          2.68618  4.42225  2.77519  2.73123  3.46354  2.40513  3.72494  3.29354  2.67741  2.69355  4.24690  2.90347  2.73739  3.18146  2.89801  2.37887  2.77519  2.98518  4.58477  3.61503
          0.03402  4.12906  4.05415  0.61958  0.77255  0.48576  0.95510
    101   2.55105  4.75123  2.99174  2.50141  4.10236  3.38010  3.69130  3.51144  2.43754  3.11888  3.89175  2.99625  3.49122  2.16968  2.88738  2.48142  2.07437  3.17285  5.35773  4.03988    173 t - - -
          2.68618  4.42225  2.77519  2.73123  3.46354  2.40513  3.72494  3.29354  2.67741  2.69355  4.24690  2.90347  2.73739  3.18146  2.89801  2.37887  2.77519  2.98518  4.58477  3.61503
          0.02484  4.10351  4.82585  0.61958  0.77255  0.49695  0.93747
    102   2.76226  4.89466  2.75734  2.42439  4.16131  3.34469  3.52732  3.62538  1.94334  3.16408  4.05242  2.90560  3.79687  2.05631  2.39988  2.77214  2.99691  3.31499  5.30957  4.01315    174 k - - -
          2.68619  4.42226  2.77520  2.73124  3.46354  2.40513  3.72495  3.29355  2.67741  2.69355  4.24690  2.90347  2.73729  3.18147  2.89801  2.37887  2.77520  2.98519  4.58477  3.61504
          0.09475  2.40347        *  0.46175  0.99474  0.00000        *
//
HMMER3/f [3.3.2 | Nov 2020]
NAME  32
DESC  ~~~cluster.32~~~
ACC   32
LENG  404
ALPH  amino
RF    no
MM    no
CONS  yes
CS    no
MAP   yes
DATE  Tue Apr 26 12:35:00 2022
NSEQ  1688
EFFN  8.902206
CKSUM 3862055727
STATS LOCAL MSV      -11.4519  0.69919
STATS LOCAL VITERBI  -12.4516  0.69919
STATS LOCAL FORWARD   -5.6990  0.69919
HMM          A        C        D        E        F        G        H        I        K        L        M        N        P        Q        R        S        T        V        W        Y   
            m->m     m->i     m->d     i->m     i->i     d->m     d->d
  COMPO   2.48849  4.56445  2.84604  2.64385  3.44745  2.93939  3.78709  2.77395  2.62092  2.44621  3.58328  3.02580  3.36880  3.04912  2.99518  2.62425  2.76412  2.68766  4.96304  3.52307
          2.68618  4.42225  2.77519  2.73123  3.46354  2.40513  3.72494  3.29354  2.67741  2.69355  4.24690  2.90347  2.73739  3.18146  2.89801  2.37887  2.77519  2.98518  4.58477  3.61503
          0.04108  3.60859  4.33093  0.61958  0.77255  0.00000        *
      1   2.77661  4.37944  3.75943  3.35342  3.13182  3.62001  4.15093  2.28511  3.12703  1.79310  2.01822  3.65699  4.09891  3.54005  3.35932  3.08829  3.08716  2.25291  4.92294  3.64631      1 l - - -
          2.68618  4.42225  2.77519  2.73123  3.46354  2.40513  3.72494  3.29354  2.67741  2.69355  4.24690  2.90347  2.73739  3.18146  2.89801  2.37887  2.77519  2.98518  4.58477  3.61503
          0.04108  3.60859  4.33093  0.61958  0.77255  0.48576  0.95510
      2   2.58774  4.29643  3.45450  2.93552  3.35969  3.53280  3.85344  2.20025  2.80142  2.29554  2.86072  2.88643  3.94842  3.17846  3.12070  2.83194  2.84481  2.30125  4.90874  3.63131      2 i - - -
          2.68618  4.42225  2.77519  2.73123  3.46354  2.40513  3.72494  3.29354  2.67741  2.69355  4.24690  2.90347  2.73739  3.18146  2.89801  2.37887  2.77519  2.98518  4.58477  3.61503
          0.03764  3.69428  4.41663  0.61958  0.77255  0.48576  0.95510
      3   1.90274  4.55910  2.10838  2.36518  4.10962  3.06895  3.76629  3.39739  2.71723  3.15849  4.06367  2.84553  3.69277  2.97860  3.16628  2.55790  2.84683  3.04901  5.44303  4.10263      3 a - - -
          2.68618  4.42225  2.77519  2.73123  3.46354  2.40513  3.72494  3.29354  2.67741  2.69355  4.24690  2.90347  2.73739  3.18146  2.89801  2.37887  2.77519  2.98518  4.58477  3.61503
          0.03764  3.69428  4.41663  0.61958  0.77255  0.48576  0.95510
      4   2.27348  4.20112  3.08074  2.79842  3.94958  2.97415  3.91895  3.23260  2.79944  2.97859  3.91833  3.10056  2.21283  3.17859  3.11751  2.43512  2.23174  2.86663  5.32560  4.07612      4 p - - -
          2.68618  4.42225  2.77519  2.73123  3.46354  2.40513  3.72494  3.29354  2.67741  2.69355  4.24690  2.90347  2.73739  3.18146  2.89801  2.37887  2.77519  2.98518  4.58477  3.61503
          0.14487  3.69428  2.20730  0.61958  0.77255  0.48576  0.95510
      5   2.66432  4.85239  2.06590  2.19707  4.15496  3.14387  3.61053  3.58777  2.09193  3.21956  4.11109  2.72883  3.70783  2.80134  2.85150  2.65880  2.94925  3.25682  5.39414  4.03860      5 d - - -
          2.68618  4.42225  2.77519  2.73123  3.46354  2.40513  3.72494  3.29354  2.67741  2.69355  4.24690  2.90347  2.73739  3.18146  2.89801  2.37887  2.77519  2.98518  4.58477  3.61503
          0.04181  3.59123  4.31357  0.61958  0.77255  0.55792  0.84957
      6   2.49141  4.38815  4.03547  3.50667  3.26857  3.86908  4.27531  2.30779  3.34514  1.75273  1.78431  3.81252  4.25848  3.66097  3.59320  3.20006  3.09996  2.24897  5.04378  3.85886      6 l - - -
          2.68618  4.42225  2.77519  2.73123  3.46354  2.40513  3.72494  3.29354  2.67741  2.69355  4.24690  2.90347  2.73739  3.18146  2.89801  2.37887  2.77519  2.98518  4.58477  3.61503
          0.02819  3.97864  4.70099  0.61958  0.77255  0.55792  0.84957
      7   2.01528  4.51608  3.13009  2.62050  3.85581  3.35003  3.74140  3.10937  2.59794  2.90075  3.37868  2.31117  3.81750  2.94828  3.01059  2.43204  2.80110  2.91271  5.20172  3.91414      7 a - - -
          2.68618  4.42225  2.77519  2.73123  3.46354  2.40513  3.72494  3.29354  2.67741  2.69355  4.24690  2.90347  2.73739  3.18146  2.89801  2.37887  2.77519  2.98518  4.58477  3.61503
          0.07342  4.01522  2.94212  0.61958  0.77255  0.55792  0.84957
      8   3.07468  4.40415  4.70278  4.16769  3.40856  4.39580  4.84430  1.34135  4.05150  1.66958  3.21713  4.41366  4.67284  4.28400  4.24447  3.74983  3.23779  1.49512  5.35558  4.19099      8 i - - -
          2.68618  4.42225  2.77519  2.73123  3.46354  2.40513  3.72494  3.29354  2.67741  2.69355  4.24690  2.90347  2.73739  3.18146  2.89801  2.37887  2.77519  2.98518  4.58477  3.61503
          0.13630  3.97023  2.22051  0.61958  0.77255  0.60013  0.79572
      9   2.19339  4.35880  3.35474  2.80133  3.50446  3.50157  3.78905  2.69255  2.71353  2.42614  3.03373  3.22589  3.90247  2.67887  3.07430  2.76216  2.81304  2.32437  4.97501  3.73126      9 a - - -
          2.68618  4.42225  2.77519  2.73123  3.46354  2.40513  3.72494  3.29354  2.67741  2.69355  4.24690  2.90347  2.73739  3.18146  2.89801  2.37887  2.77519  2.98518  4.58477  3.61503
          0.03162  3.86555  4.58789  0.61958  0.77255  0.53491  0.88122
     10   2.62554  4.94547  2.89971  2.21697  3.74800  3.39376  3.57054  3.67285  2.05569  3.21551  4.00777  2.72923  3.79090  2.32976  2.50605  2.57047  2.85145  3.31075  5.39498  4.04793     10 k - - -
          2.68618  4.42225  2.77520  2.73124  3.46354  2.40513  3.72495  3.29354  2.67741  2.69355  4.24690  2.90347  2.73736  3.18147  2.89801  2.37887  2.77520  2.98519  4.58477  3.61495
          0.04454  3.36981  4.69258  0.62935  0.76130  0.60013  0.79572
     11   2.50392  4.52028  3.18524  2.61928  3.71094  3.46464  3.67938  3.07348  2.46120  2.69187  2.94878  2.71166  3.85294  2.89927  2.45754  2.69963  2.81158  2.57746  5.06773  3.79676     13 r - - -
          2.68618  4.42225  2.77519  2.73123  3.46354  2.40513  3.72494  3.29354  2.67741  2.69355  4.24690  2.90347  2.73739  3.18146  2.89801  2.37887  2.77519  2.98518  4.58477  3.61503
          0.02843  3.97023  4.69258  0.61958  0.77255  0.60013  0.79572
     12   2.17315  4.62747  3.08598  2.43459  3.83751  3.44403  3.66775  3.23013  2.50367  2.81695  3.04162  3.02872  3.38548  2.74369  2.81188  2.41269  2.81772  2.94514  5.16564  3.86797     14 a - - -
          2.68618  4.42225  2.77519  2.73123  3.46354  2.40513  3.72494  3.29354  2.67741  2.69355  4.24690  2.90347  2.73739  3.18146  2.89801  2.37887  2.77519  2.98518  4.58477  3.61503
          0.02568  4.07070  4.79305  0.61958  0.77255  0.60013  0.79572
     13   2.59872  4.90101  2.74859  2.01987  4.17130  3.38834  3.60063  3.27070  2.37986  3.17458  3.96748  2.79225  3.56011  2.54411  2.85401  2.60403  2.46336  3.07349  5.38459  4.02425     15 e - - -
          2.68618  4.42225  2.77519  2.73123  3.46354  2.40513  3.72494  3.29354  2.67741  2.69355  4.24690  2.90347  2.73739  3.18146  2.89801  2.37887  2.77519  2.98518  4.58477  3.61503
          0.02568  4.07070  4.79305  0.61958  0.77255  0.42036  1.06946
     14   2.47065  4.88312  2.96573  2.27413  4.14398  3.42581  3.62478  3.41198  2.19682  2.84766  3.94913  2.48194  3.81804  2.61113  2.86482  2.49829  2.66637  3.06314  5.37011  4.02037     16 k - - -
          2.68618  4.42225  2.77519  2.73123  3.46354  2.40513  3.72494  3.29354  2.67741  2.69355  4.24690  2.90347  2.73739  3.18146  2.89801  2.37887  2.77519  2.98518  4.58477  3.61503
          0.02313  4.17400  4.89635  0.61958  0.77255  0.48576  0.95510
     15   2.62024  5.04594  2.31350  2.14034  3.92196  3.39869  3.22448  3.52383  2.22039  3.33563  4.09639  2.87995  3.79468  2.62260  2.47354  2.59829  2.85134  3.41909  5.49659  4.10813     17 e - - -
          2.68618  4.42225  2.77519  2.73123  3.46354  2.40513  3.72494  3.29354  2.67741  2.69355  4.24690  2.90347  2.73739  3.18146  2.89801  2.37887  2.77519  2.98518  4.58477  3.61503
          0.03945  4.17400  3.75968  0.61958  0.77255  0.48576  0.95510
     16   2.48725  4.64959  3.22427  2.45763  3.83521  3.55062  3.70726  3.22173  2.43089  2.78970  2.42520  2.86924  3.61532  2.88845  3.06957  2.67495  2.89651  2.38460  5.19129  3.82988     18 v - - -
          2.68618  4.42225  2.77519  2.73123  3.46354  2.40513  3.72494  3.29354  2.67741  2.69355  4.24690  2.90347  2.73739  3.18146  2.89801  2.37887  2.77519  2.98518  4.58477  3.61503
          0.01847  4.39667  5.11901  0.61958  0.77255  0.50510  0.92494
     17   2.71536  5.03627  3.23590  2.40986  4.27566  3.66539  3.86669  3.41038  2.25440  3.00073  1.77451  3.05694  4.05480  2.67500  2.68062  2.72868  2.95628  3.15923  5.53712  4.20303     19 m - - -
          2.68618  4.42225  2.77519  2.73123  3.46354  2.40513  3.72494  3.29354  2.67741  2.69355  4.24690  2.90347  2.73739  3.18146  2.89801  2.37887  2.77519  2.98518  4.58477  3.61503
          0.01139  4.87640  5.59875  0.61958  0.77255  0.50510  0.92494
     18   2.68736  5.16419  3.06848  2.17875  4.44355  3.16916  3.82734  2.82076  2.24928  2.96602  4.20673  2.97209  3.65982  2.95053  2.12236  2.59703  3.05937  2.85835  5.63831  3.56771     20 r - - -
          2.68618  4.42225  2.77519  2.73123  3.46354  2.40513  3.72494  3.29354  2.67741  2.69355  4.24690  2.90347  2.73739  3.18146  2.89801  2.37887  2.77519  2.98518  4.58477  3.61503
          0.01139  4.87640  5.59875  0.61958  0.77255  0.50510  0.92494
     19   2.82705  5.31536  2.39369  2.36570  4.65108  3.25285  3.39295  3.73296  2.31489  2.41715  4.35853  2.28283  3.99729  2.60465  2.88415  2.53114  2.60820  3.70097  5.75361  4.34833     21 n - - -
          2.68618  4.42225  2.77519  2.73123  3.46354  2.40513  3.72494  3.29354  2.67741  2.69355  4.24690  2.90347  2.73739  3.18146  2.89801  2.37887  2.77519  2.98518  4.58477  3.61503
          0.02797  4.87640  3.91424  0.61958  0.77255  0.50510  0.92494
     20   2.84176  4.24700  4.62065  3.18888  2.81324  3.99013  4.31357  1.88264  3.84144  2.26360  2.20637  4.08950  4.35547  4.00702  3.91480  2.89264  2.85272  2.19857  4.86615  2.33109     22 i - - -
          2.68618  4.42225  2.77519  2.73123  3.46354  2.40513  3.72494  3.29354  2.67741  2.69355  4.24690  2.90347  2.73739  3.18146  2.89801  2.37887  2.77519  2.98518  4.58477  3.61503
          0.01158  4.86001  5.58236  0.61958  0.77255  0.54406  0.86842
     21   2.70147  5.29642  2.10843  1.72004  4.25402  2.67330  3.79378  4.09890  2.45199  3.38680  4.23623  3.04367  3.99698  2.89623  3.02771  2.36805  3.05734  3.67789  5.73934  3.44807     23 e - - -
          2.68618  4.42225  2.77519  2.73123  3.46354  2.40513  3.72494  3.29354  2.67741  2.69355  4.24690  2.90347  2.73739  3.18146  2.89801  2.37887  2.77519  2.98518  4.58477  3.61503
          0.01158  4.86001  5.58236  0.61958  0.77255  0.54406  0.86842
     22   2.53927  5.20875  2.43376  2.44614  4.21115  3.52113  3.52507  3.75166  2.56667  3.26178  4.17610  3.10592  4.00886  2.24990  3.04979  2.18142  2.20327  3.25456  5.67152  3.42956     24 s - - -
          2.68618  4.42225  2.77519  2.73123  3.46354  2.40513  3.72494  3.29354  2.67741  2.69355  4.24690  2.90347  2.73739  3.18146  2.89801  2.37887  2.77519  2.98518  4.58477  3.61503
          0.08070  4.86330  2.66205  0.61958  0.77255  0.54406  0.86842
     23   2.52783  4.33982  4.53461  3.54425  3.45649  4.06594  4.39937  2.25473  3.80908  1.30897  3.44365  4.10453  4.42721  4.01135  3.94819  3.36702  2.39849  1.84647  5.01276  3.82669     25 l - - -
          2.68618  4.42225  2.77519  2.73123  3.46354  2.40513  3.72494  3.29354  2.67741  2.69355  4.24690  2.90347  2.73739  3.18146  2.89801  2.37887  2.77519  2.98518  4.58477  3.61503
          0.18295  4.79542  1.83932  0.61958  0.77255  0.68665  0.69969
     24   2.39053  4.32530  3.00326  2.44468  4.45257  2.59144  3.72226  3.91045  2.44148  3.43544  4.19978  2.16942  3.92285  2.65650  2.34231  2.41683  2.97191  3.51650  5.60520  3.92823     26 n - - -
          2.68624  4.42169  2.77525  2.73129  3.46352  2.40516  3.72500  3.29330  2.67738  2.69357  4.24695  2.90341  2.73745  3.18144  2.89802  2.37892  2.77525  2.98520  4.58483  3.61459
          0.05882  2.94942  5.34945  1.15269  0.37948  0.91098  0.51438
     25   2.76630  5.14310  3.07196  2.51204  3.71731  3.55658  3.73992  3.89313  1.79273  3.42518  4.19803  3.04683  3.94750  2.05425  2.68749  2.47985  2.36893  3.51041  5.59919  3.97331     37 k - - -
          2.68618  4.42225  2.77519  2.73123  3.46354  2.40513  3.72494  3.29354  2.67741  2.69355  4.24690  2.90347  2.73739  3.18146  2.89801  2.37887  2.77519  2.98518  4.58477  3.61503
          0.04926  4.64776  3.25750  0.61958  0.77255  0.37275  1.16743
     26   2.86781  2.37337  4.68565  4.08362  3.36807  4.03244  4.36525  1.57276  3.07317  2.14207  3.03580  4.05625  4.39464  4.06605  3.96733  3.23660  3.03487  1.86300  4.90523  3.72443     38 i - - -
          2.68618  4.42225  2.77519  2.73123  3.46354  2.40513  3.72494  3.29354  2.67741  2.69355  4.24690  2.90347  2.73739  3.18146  2.89801  2.37887  2.77519  2.98518  4.58477  3.61503
          0.01196  4.82799  5.55034  0.61958  0.77255  0.64054  0.74868
     27   1.68596  4.50483  3.75658  2.80306  3.12953  3.81409  4.07279  2.10477  2.67528  2.32998  3.60978  3.57617  4.19224  3.24051  3.29706  3.06348  2.87744  2.62589  5.09149  3.86376     39 a - - -
          2.68618  4.42225  2.77519  2.73123  3.46354  2.40513  3.72494  3.29354  2.67741  2.69355  4.24690  2.90347  2.73739  3.18146  2.89801  2.37887  2.77519  2.98518  4.58477  3.61503
          0.02032  4.82799  4.41367  0.61958  0.77255  0.57678  0.82486
     28   2.79822  5.30623  2.83989  2.06378  4.32383  3.51300  3.41755  4.12571  2.33662  2.77381  4.34872  2.25269  3.98120  2.67592  2.55005  2.54093  2.36407  3.69325  5.74289  4.33613     40 e - - -
          2.68618  4.42225  2.77519  2.73123  3.46354  2.40513  3.72494  3.29354  2.67741  2.69355  4.24690  2.90347  2.73739  3.18146  2.89801  2.37887  2.77519  2.98518  4.58477  3.61503
          0.01185  4.83679  5.55914  0.61958  0.77255  0.62241  0.76928
     29   2.11198  4.97434  3.02629  2.69838  3.63328  3.70811  3.08253  3.59421  2.74226  2.74780  2.84983  3.26230  4.09654  2.51835  2.00237  2.91609  3.08840  3.29358  3.77536  4.17688     41 r - - -
          2.68618  4.42225  2.77519  2.73123  3.46354  2.40513  3.72494  3.29354  2.67741  2.69355  4.24690  2.90347  2.73739  3.18146  2.89801  2.37887  2.77519  2.98518  4.58477  3.61503
          0.01070  4.93826  5.66061  0.61958  0.77255  0.57806  0.82322
     30   1.60179  4.68222  3.53838  3.09207  3.28050  2.06512  4.08760  3.22622  3.05811  2.84166  3.53586  3.52253  4.20796  3.37263  3.44136  2.43694  2.58754  2.76248  5.27763  4.02819     42 a - - -
          2.68618  4.42225  2.77519  2.73123  3.46354  2.40513  3.72494  3.29354  2.67741  2.69355  4.24690  2.90347  2.73739  3.18146  2.89801  2.37887  2.77519  2.98518  4.58477  3.61503
          0.01043  4.96380  5.68615  0.61958  0.77255  0.53013  0.88801
     31   2.60891  4.83625  3.46301  2.82129  3.35635  2.15808  2.47941  2.97127  2.77323  2.57574  3.92518  2.84053  4.15783  3.21502  3.30685  2.26543  3.10920  2.77370  5.38287  4.04100     43 g - - -
          2.68618  4.42225  2.77519  2.73123  3.46354  2.40513  3.72494  3.29354  2.67741  2.69355  4.24690  2.90347  2.73739  3.18146  2.89801  2.37887  2.77519  2.98518  4.58477  3.61503
          0.01527  4.97951  4.79408  0.61958  0.77255  0.55852  0.84876
     32   2.36602  5.35654  2.96630  1.93672  4.69348  3.20167  3.64856  4.02047  1.79559  2.98962  4.39937  2.98437  4.03553  2.69157  2.77692  2.64443  2.98110  3.04047  5.79408  4.38817     44 k - - -
          2.68618  4.42225  2.77519  2.73123  3.46354  2.40513  3.72494  3.29354  2.67741  2.69355  4.24690  2.90347  2.73739  3.18146  2.89801  2.37887  2.77519  2.98518  4.58477  3.61503
          0.01032  4.97456  5.69691  0.61958  0.77255  0.43586  1.04046
     33   2.89712  4.50205  4.89484  4.29044  3.54486  4.25006  4.57453  2.36625  4.10971  1.60866  1.23112  4.35521  4.13242  3.94526  3.52170  3.40310  3.09598  2.58934  5.12123  3.94158     45 m - - -
          2.68618  4.42225  2.77519  2.73123  3.46354  2.40513  3.72494  3.29354  2.67741  2.69355  4.24690  2.90347  2.73739  3.18146  2.89801  2.37887  2.77519  2.98518  4.58477  3.61503
          0.02409  5.34835  3.96114  0.61958  0.77255  0.48576  0.95510
     34   2.67260  5.48160  3.27254  2.31518  4.80157  2.53883  4.00632  4.27020  2.28683  2.29694  4.17637  3.05473  4.06030  3.02359  2.83305  1.94089  2.39820  3.48353  5.92961  4.29860     46 s - - -
          2.68618  4.42225  2.77519  2.73123  3.46354  2.40513  3.72494  3.29354  2.67741  2.69355  4.24690  2.90347  2.73739  3.18146  2.89801  2.37887  2.77519  2.98518  4.58477  3.61503
          0.13039  5.34062  2.14169  0.61958  0.77255  0.55047  0.85963
     35   2.37387  5.48460  2.86316  2.31679  4.82878  3.26966  3.76011  3.96657  1.89370  3.57733  3.93250  2.77464  3.12254  2.40180  2.98717  2.46875  2.51827  3.48543  5.91782  4.21742     47 k - - -
          2.68618  4.42225  2.77519  2.73123  3.46354  2.40513  3.72494  3.29354  2.67741  2.69355  4.24690  2.90347  2.73739  3.18146  2.89801  2.37887  2.77519  2.98518  4.58477  3.61503
          0.08145  5.22750  2.61932  0.61958  0.77255  0.90659  0.51734
     36   1.75420  5.09171  3.39240  2.42939  3.72337  3.71423  3.02317  2.97034  2.67766  3.00634  3.78579  3.14415  4.18668  2.52327  3.24642  2.28445  3.09863  2.75976  5.60633  3.99498     48 a - - -
          2.68618  4.42225  2.77519  2.73123  3.46354  2.40513  3.72494  3.29354  2.67741  2.69355  4.24690  2.90347  2.73739  3.18146  2.89801  2.37887  2.77519  2.98518  4.58477  3.61503
          0.05268  5.15466  3.08900  0.61958  0.77255  1.05782  0.42651
     37   2.96483  4.26764  4.40434  3.22714  3.30127  3.74312  3.14788  2.02399  3.24696  1.54981  2.55464  4.08977  3.54969  3.98814  3.57949  3.36940  3.12889  2.26119  5.03524  3.29077     49 l - - -
          2.68636  4.42219  2.77537  2.73099  3.46365  2.40531  3.72512  3.29352  2.67750  2.69343  4.24708  2.90365  2.73757  3.18164  2.89819  2.37812  2.77524  2.98506  4.58495  3.61504
          0.62638  0.93474  2.62024  0.06580  2.75382  1.13422  0.38813
     38   2.11660  5.40798  2.73680  1.92334  4.75306  3.67089  3.56247  3.77205  2.15894  3.71308  4.44874  2.64619  4.06460  2.17513  2.47703  2.86005  3.12891  3.66298  5.84045  4.42978     51 e - - -
          2.68618  4.42225  2.77519  2.73123  3.46354  2.40513  3.72494  3.29354  2.67741  2.69355  4.24690  2.90347  2.73739  3.18146  2.89801  2.37887  2.77519  2.98518  4.58477  3.61503
          0.03902  5.04910  3.44657  0.61958  0.77255  1.24429  0.33988
     39   2.80458  4.84286  2.51991  2.35822  4.59236  3.67685  3.76258  2.25351  2.44846  3.34039  3.60493  2.85555  4.06922  2.55822  2.88669  2.11864  2.71354  3.54746  5.74808  4.04538     52 s - - -
          2.68618  4.42225  2.77519  2.73123  3.46354  2.40513  3.72494  3.29354  2.67741  2.69355  4.24690  2.90347  2.73739  3.18146  2.89801  2.37887  2.77519  2.98518  4.58477  3.61503
          0.02113  5.01994  4.24721  0.61958  0.77255  1.28338  0.32448
     40   1.86868  4.36072  4.59372  3.99689  3.45824  4.06466  3.85970  1.67596  3.64240  1.75835  2.95723  4.12159  4.43147  3.33642  3.95627  3.36166  2.99183  2.33620  4.97732  3.65725     53 i - - -
          2.68618  4.42225  2.77519  2.73123  3.46354  2.40513  3.72494  3.29354  2.67741  2.69355  4.24690  2.90347  2.73739  3.18146  2.89801  2.37887  2.77519  2.98518  4.58477  3.61503
          0.06059  5.05135  2.94909  0.61958  0.77255  1.29766  0.31906
     41   2.87936  5.37822  3.02668  1.85018  4.00652  3.65376  3.84089  4.20129  2.45330  3.49297  4.42024  2.71111  4.04735  2.12988  1.89944  2.48723  3.11037  3.53432  5.81297  4.40557     54 e - - -
          2.68618  4.42225  2.77519  2.73123  3.46354  2.40513  3.72494  3.29354  2.67741  2.69355  4.24690  2.90347  2.73739  3.18146  2.89801  2.37887  2.77519  2.98518  4.58477  3.61503
          0.01005  5.00082  5.72316  0.61958  0.77255  1.36058  0.29640
     42   2.68320  5.31895  2.88979  1.94465  2.67114  2.94783  3.85182  3.51607  2.57851  3.36875  4.03697  2.70929  4.05442  2.19977  2.83584  2.75294  2.66153  3.69460  5.76858  4.37499     55 e - - -
          2.68618  4.42225  2.77519  2.73123  3.46354  2.40513  3.72494  3.29354  2.67741  2.69355  4.24690  2.90347  2.73739  3.18146  2.89801  2.37887  2.77519  2.98518  4.58477  3.61503
          0.02009  5.00082  4.33099  0.61958  0.77255  1.36058  0.29640
     43   2.58552  5.32481  3.14725  2.26033  4.64591  3.65736  3.84654  3.73111  2.47253  2.67343  4.37199  2.27007  4.05020  1.91308  2.58569  2.47311  3.10548  3.29002  5.77182  4.37656     56 q - - -
          2.68618  4.42225  2.77519  2.73123  3.46354  2.40513  3.72494  3.29354  2.67741  2.69355  4.24690  2.90347  2.73739  3.18146  2.89801  2.37887  2.77519  2.98518  4.58477  3.61503
          0.02194  4.99088  4.20659  0.61958  0.77255  1.37215  0.29244
     44   2.86883  5.31552  2.13934  2.58730  4.63497  3.65263  3.84215  3.58613  2.02528  3.15842  3.05650  3.13077  3.81582  2.64627  2.06732  2.58107  2.92973  3.69234  5.76365  3.97503     57 k - - -
          2.68618  4.42225  2.77519  2.73123  3.46354  2.40513  3.72494  3.29354  2.67741  2.69355  4.24690  2.90347  2.73739  3.18146  2.89801  2.37887  2.77519  2.98518  4.58477  3.61503
          0.01027  4.97922  5.70156  0.61958  0.77255  1.33409  0.30571
     45   2.87465  5.20407  2.22785  2.05214  2.84346  3.67958  3.77743  3.50454  2.18553  3.05931  4.26329  3.18031  4.07109  2.99993  2.74131  2.77201  2.86048  2.97025  5.67970  3.10898     58 e - - -
          2.68618  4.42225  2.77519  2.73123  3.46354  2.40513  3.72494  3.29354  2.67741  2.69355  4.24690  2.90347  2.73739  3.18146  2.89801  2.37887  2.77519  2.98518  4.58477  3.61503
          0.10202  4.99088  2.40585  0.61958  0.77255  1.37215  0.29244
     46   2.90393  5.37784  2.89770  1.66971  4.70932  3.63398  3.86230  4.18604  2.41711  3.68133  4.43550  3.10924  2.32179  2.97005  3.11777  1.76744  3.14037  3.44350  5.82735  4.42020     59 e - - -
          2.68618  4.42225  2.77519  2.73123  3.46354  2.40513  3.72494  3.29354  2.67741  2.69355  4.24690  2.90347  2.73739  3.18146  2.89801  2.37887  2.77519  2.98518  4.58477  3.61503
          0.02748  4.89999  3.92924  0.61958  0.77255  1.46751  0.26201
     47   2.84374  4.68560  3.55077  2.98841  2.67093  3.34106  4.01055  3.21538  2.79715  2.27156  3.78246  3.43828  1.70503  2.91344  3.19943  2.67620  3.07532  2.97168  5.24904  3.75872     60 p - - -
          2.68618  4.42225  2.77519  2.73123  3.46354  2.40513  3.72494  3.29354  2.67741  2.69355  4.24690  2.90347  2.73739  3.18146  2.89801  2.37887  2.77519  2.98518  4.58477  3.61503
          0.01131  4.88381  5.60616  0.61958  0.77255  1.48273  0.25750
     48   2.82978  3.62972  2.56066  1.93139  4.67502  3.60427  3.61396  4.15876  2.12517  3.42390  4.37452  2.18655  3.99782  2.71812  2.66426  2.44542  3.06092  3.72202  5.76742  3.84443     61 e - - -
          2.68618  4.42225  2.77519  2.73123  3.46354  2.40513  3.72494  3.29354  2.67741  2.69355  4.24690  2.90347  2.73739  3.18146  2.89801  2.37887  2.77519  2.98518  4.58477  3.61503
          0.01131  4.88381  5.60616  0.61958  0.77255  1.48273  0.25750
     49   1.76197  4.70899  3.51512  2.86339  3.87152  3.69196  3.33358  3.04564  2.92549  1.94021  3.80397  3.05239  3.68020  3.24961  3.32904  2.36098  2.97248  2.99760  5.26982  3.31731     62 a - - -
          2.68618  4.42225  2.77519  2.73123  3.46354  2.40513  3.72494  3.29354  2.67741  2.69355  4.24690  2.90347  2.73739  3.18146  2.89801  2.37887  2.77519  2.98518  4.58477  3.61503
          0.01131  4.88381  5.60616  0.61958  0.77255  1.48273  0.25750
     50   2.85090  5.28798  3.13084  2.34191  4.61050  3.57380  3.81289  3.54340  2.10943  3.57930  3.55507  2.96398  4.02327  2.43960  1.97078  2.82654  2.01370  3.66680  5.73039  4.34372     63 r - - -
          2.68618  4.42225  2.77519  2.73123  3.46354  2.40513  3.72494  3.29354  2.67741  2.69355  4.24690  2.90347  2.73739  3.18146  2.89801  2.37887  2.77519  2.98518  4.58477  3.61503
          0.01131  4.88381  5.60616  0.61958  0.77255  1.48273  0.25750
     51   2.89389  5.39916  2.84970  1.69379  4.74546  2.91534  3.83264  4.22774  1.49059  3.69960  4.44371  3.06326  4.04062  2.80493  2.67869  2.85217  3.01978  3.79134  5.82425  4.41793     64 k - - -
          2.68618  4.42225  2.77519  2.73123  3.46354  2.40513  3.72494  3.29354  2.67741  2.69355  4.24690  2.90347  2.73739  3.18146  2.89801  2.37887  2.77519  2.98518  4.58477  3.61503
          0.01533  4.88381  4.87408  0.61958  0.77255  1.48273  0.25750
     52   2.52189  4.41363  4.02352  3.25459  2.40958  3.89361  4.17420  2.06966  2.85047  2.33265  3.52433  3.75928  3.82447  3.63027  3.12922  2.79221  2.43168  2.67418  5.01436  2.59354     65 i - - -
          2.68618  4.42225  2.77519  2.73123  3.46354  2.40513  3.72494  3.29354  2.67741  2.69355  4.24690  2.90347  2.73739  3.18146  2.89801  2.37887  2.77519  2.98518  4.58477  3.61503
          0.01135  4.87984  5.60218  0.61958  0.77255  1.29365  0.32057
     53   2.70871  4.43309  4.05586  3.47928  3.30069  2.84304  2.76026  2.89812  3.06434  1.98734  3.01135  3.71412  3.62115  3.65997  3.66503  3.18661  2.17497  2.56886  3.74944  2.66886     66 l - - -
          2.68611  4.42213  2.77565  2.73186  3.46424  2.40553  3.72524  3.29424  2.67757  2.69416  4.24760  2.90313  2.73727  3.17992  2.89559  2.37862  2.77516  2.98579  4.58310  3.61565
          1.57890  0.26034  3.77180  0.86484  0.54666  1.43712  0.27130
     54   2.68205  4.56102  3.11407  2.14697  4.61597  2.99720  3.81401  4.08540  2.42499  3.58930  4.34127  3.10188  3.66009  2.78603  1.90356  2.41122  2.18446  3.43474  5.74095  4.34519     81 r - - -
          2.68618  4.42225  2.77519  2.73123  3.46354  2.40513  3.72494  3.29354  2.67741  2.69355  4.24690  2.90347  2.73739  3.18146  2.89801  2.37887  2.77519  2.98518  4.58477  3.61503
          0.02378  4.91112  4.12684  0.61958  0.77255  1.45675  0.26526
     55   3.56117  4.86156  5.23628  4.76915  1.36569  4.60259  4.19692  2.96628  4.56325  2.36524  3.92857  4.55951  4.92980  4.56376  4.53188  3.93454  3.78623  2.58671  2.13101  1.51797     82 f - - -
          2.68618  4.42225  2.77519  2.73123  3.46354  2.40513  3.72494  3.29354  2.67741  2.69355  4.24690  2.90347  2.73739  3.18146  2.89801  2.37887  2.77519  2.98518  4.58477  3.61503
          0.01114  4.89848  5.62083  0.61958  0.77255  1.41762  0.27745
     56   2.49515  5.14213  3.20124  2.62313  4.42047  3.24840  3.86184  3.85392  2.63079  2.82271  4.21503  3.17301  4.05310  2.72498  2.23017  1.76939  2.21970  3.49922  5.63304  4.27767     83 s - - -
          2.68618  4.42225  2.77519  2.73123  3.46354  2.40513  3.72494  3.29354  2.67741  2.69355  4.24690  2.90347  2.73739  3.18146  2.89801  2.37887  2.77519  2.98518  4.58477  3.61503
          0.01100  4.91112  5.63347  0.61958  0.77255  1.45675  0.26526
     57   2.85030  5.01959  3.27133  2.60916  4.25053  3.42681  3.89099  2.45807  1.99579  2.79274  4.09299  3.18735  4.07660  3.04792  2.18126  2.26028  2.72336  2.99888  5.52678  4.20012     84 k - - -
          2.68618  4.42225  2.77519  2.73123  3.46354  2.40513  3.72494  3.29354  2.67741  2.69355  4.24690  2.90347  2.73739  3.18146  2.89801  2.37887  2.77519  2.98518  4.58477  3.61503
          0.02378  4.91112  4.12684  0.61958  0.77255  1.45675  0.26526
     58   1.90217  5.01957  3.25781  2.70102  4.26457  2.09233  3.88781  3.67887  2.59152  3.28774  3.83663  2.27540  3.70461  3.04209  3.15419  2.71644  2.76708  2.91852  5.13453  4.20657     85 a - - -
          2.68618  4.42225  2.77519  2.73123  3.46354  2.40513  3.72494  3.29354  2.67741  2.69355  4.24690  2.90347  2.73739  3.18146  2.89801  2.37887  2.77519  2.98518  4.58477  3.61503
          0.01114  4.89848  5.62083  0.61958  0.77255  1.41762  0.27745
     59   1.84108  5.33955  3.09525  1.39385  4.66856  3.64619  3.85215  4.13633  2.54456  3.63857  4.39645  3.12593  4.05318  2.74592  2.76490  2.62759  2.93498  3.72402  5.78822  4.39466     86 e - - -
          2.68618  4.42225  2.77519  2.73123  3.46354  2.40513  3.72494  3.29354  2.67741  2.69355  4.24690  2.90347  2.73739  3.18146  2.89801  2.37887  2.77519  2.98518  4.58477  3.61503
          0.01100  4.91112  5.63347  0.61958  0.77255  1.45675  0.26526
     60   1.86213  4.36796  4.33254  3.44826  3.48367  3.99049  4.30297  2.59795  3.63357  1.66627  3.48732  3.59209  4.36225  3.86043  3.82287  3.27836  2.71343  1.67279  4.99818  3.80468     87 l - - -
          2.68618  4.42225  2.77519  2.73123  3.46354  2.40513  3.72494  3.29354  2.67741  2.69355  4.24690  2.90347  2.73739  3.18146  2.89801  2.37887  2.77519  2.98518  4.58477  3.61503
          0.01100  4.91112  5.63347  0.61958  0.77255  1.45675  0.26526
     61   1.18174  4.63290  3.81587  3.28229  3.88320  3.76586  4.21768  3.26894  3.23534  2.71774  3.87266  3.64617  4.23918  3.54331  3.58369  2.05469  3.00215  3.01313  5.32408  2.62749     88 a - - -
          2.68618  4.42225  2.77519  2.73123  3.46354  2.40513  3.72494  3.29354  2.67741  2.69355  4.24690  2.90347  2.73739  3.18146  2.89801  2.37887  2.77519  2.98518  4.58477  3.61503
          0.01100  4.91112  5.63347  0.61958  0.77255  1.45675  0.26526
     62   2.52733  5.38853  2.03888  2.54052  4.73024  3.16174  3.38327  4.21663  1.59956  3.69209  4.43227  2.51082  4.03122  2.68778  3.07015  2.63273  3.10992  3.77780  5.82144  4.40759     89 k - - -
          2.68621  4.42080  2.77503  2.73135  3.46352  2.40529  3.72494  3.29312  2.67746  2.69364  4.24709  2.90356  2.73759  3.18166  2.89760  2.37896  2.77539  2.98475  4.58481  3.61516
          0.15417  2.20834  3.41150  1.41126  0.27950  1.45675  0.26526
     63   2.57924  4.41507  4.84270  4.24011  3.12033  4.20100  4.52429  2.41702  4.06304  0.90825  2.93831  4.31123  4.53980  4.20148  4.12027  3.51069  2.95039  2.50470  5.02118  3.45936     95 l - - -
          2.68618  4.42225  2.77519  2.73123  3.46354  2.40513  3.72494  3.29354  2.67741  2.69355  4.24690  2.90347  2.73739  3.18146  2.89801  2.37887  2.77519  2.98518  4.58477  3.61503
          0.01134  4.88126  5.60361  0.61958  0.77255  1.48508  0.25681
     64   2.79398  3.37944  3.83469  2.70092  3.62652  3.23184  4.11557  2.78371  3.20690  2.31056  3.60606  3.63662  2.12825  3.49486  3.35252  2.94151  2.68926  1.92129  5.08994  3.86753     96 v - - -
          2.68618  4.42225  2.77519  2.73123  3.46354  2.40513  3.72494  3.29354  2.67741  2.69355  4.24690  2.90347  2.73739  3.18146  2.89801  2.37887  2.77519  2.98518  4.58477  3.61503
          0.01134  4.88126  5.60361  0.61958  0.77255  1.48508  0.25681
     65   2.76497  5.29242  2.98810  2.58363  4.63845  1.92868  3.83639  4.10372  1.74063  3.60875  4.36640  3.12232  4.03501  2.94431  2.74225  2.05745  3.09835  3.49562  5.75918  4.37149     97 k - - -
          2.68618  4.42225  2.77519  2.73123  3.46354  2.40513  3.72494  3.29354  2.67741  2.69355  4.24690  2.90347  2.73739  3.18146  2.89801  2.37887  2.77519  2.98518  4.58477  3.61503
          0.01134  4.88126  5.60361  0.61958  0.77255  1.41933  0.27691
     66   2.58936  4.30963  3.71176  3.51276  3.32480  3.98006  4.29072  2.04612  3.69857  1.66610  3.37455  3.69628  4.34789  3.90186  3.66863  3.27208  3.09234  1.55890  4.92644  3.60211     98 v - - -
          2.68618  4.42225  2.77519  2.73123  3.46354  2.40513  3.72494  3.29354  2.67741  2.69355  4.24690  2.90347  2.73739  3.18146  2.89801  2.37887  2.77519  2.98518  4.58477  3.61503
          0.01115  4.89782  5.62017  0.61958  0.77255  1.40630  0.28110
     67   2.55596  5.33909  2.70709  2.44324  4.67004  3.62678  3.83003  4.14621  2.36465  3.64012  4.38863  2.96839  3.05449  2.87831  3.07061  1.47665  2.42468  3.72321  5.78414  4.38029     99 s - - -
          2.68618  4.42225  2.77519  2.73123  3.46354  2.40513  3.72494  3.29354  2.67741  2.69355  4.24690  2.90347  2.73739  3.18146  2.89801  2.37887  2.77519  2.98518  4.58477  3.61503
          0.01097  4.91349  5.63583  0.61958  0.77255  1.45443  0.26596
     68   2.85506  5.36488  2.34031  2.40772  4.70967  3.08746  3.81170  4.19509  1.99782  3.66919  4.40650  3.01367  3.66289  2.66681  2.05521  2.04429  3.08647  3.75555  5.79647  4.38591    100 k - - -
          2.68618  4.42225  2.77519  2.73123  3.46354  2.40513  3.72494  3.29354  2.67741  2.69355  4.24690  2.90347  2.73739  3.18146  2.89801  2.37887  2.77519  2.98518  4.58477  3.61503
          0.01097  4.91349  5.63583  0.61958  0.77255  1.45443  0.26596
     69   2.37045  5.29089  3.12903  2.57831  4.62976  2.23077  3.83157  4.09744  2.52526  3.60274  4.35691  3.11892  3.62758  2.14972  2.41761  1.99472  2.94271  3.68333  5.75446  4.36261    101 s - - -
          2.68618  4.42225  2.77519  2.73123  3.46354  2.40513  3.72494  3.29354  2.67741  2.69355  4.24690  2.90347  2.73739  3.18146  2.89801  2.37887  2.77519  2.98518  4.58477  3.61503
          0.01097  4.91349  5.63583  0.61958  0.77255  1.45443  0.26596
     70   1.98017  4.64597  3.62532  3.06057  3.79537  2.88501  3.67780  2.41192  3.02491  2.86378  3.74607  3.34817  4.18532  3.33877  3.15637  2.11345  2.70944  2.65966  5.21875  2.73074    102 a - - -
          2.68618  4.42225  2.77519  2.73123  3.46354  2.40513  3.72494  3.29354  2.67741  2.69355  4.24690  2.90347  2.73739  3.18146  2.89801  2.37887  2.77519  2.98518  4.58477  3.61503
          0.01097  4.91349  5.63583  0.61958  0.77255  1.45443  0.26596
     71   3.47925  4.76224  5.42817  4.87464  3.82542  4.84098  5.28008  1.44677  4.72650  1.64679  3.66709  4.97369  5.11431  3.96836  4.80116  4.19639  3.71953  1.02774  5.68131  4.52663    103 v - - -
          2.68618  4.42225  2.77519  2.73123  3.46354  2.40513  3.72494  3.29354  2.67741  2.69355  4.24690  2.90347  2.73739  3.18146  2.89801  2.37887  2.77519  2.98518  4.58477  3.61503
          0.04356  4.91349  3.34459  0.61958  0.77255  1.45443  0.26596
     72   2.78403  5.32935  2.91277  1.81166  4.66815  3.61591  3.80079  4.14585  2.08877  3.62953  3.71286  3.08690  4.00968  2.90061  1.77264  2.58027  2.78383  3.71690  5.76359  4.36188    104 r - - -
          2.68618  4.42225  2.77519  2.73123  3.46354  2.40513  3.72494  3.29354  2.67741  2.69355  4.24690  2.90347  2.73739  3.18146  2.89801  2.37887  2.77519  2.98518  4.58477  3.61503
          0.01134  4.88126  5.60361  0.61958  0.77255  1.48508  0.25681
     73   2.71798  5.27627  2.18483  2.54773  4.59523  3.37466  3.44037  4.06320  2.45484  2.45433  4.32395  2.75318  3.40080  2.50350  2.82000  2.63238  3.06114  3.65282  5.72479  2.61587    105 d - - -
          2.68618  4.42225  2.77519  2.73123  3.46354  2.40513  3.72494  3.29354  2.67741  2.69355  4.24690  2.90347  2.73739  3.18146  2.89801  2.37887  2.77519  2.98518  4.58477  3.61503
          0.02965  4.88126  3.83373  0.61958  0.77255  1.48508  0.25681
     74   1.44329  4.48724  3.84105  3.27051  3.61679  3.29317  4.11466  2.77229  3.20943  2.20064  3.00730  3.63857  4.22384  3.49769  2.85188  2.64949  3.06897  2.57190  5.08180  3.86052    106 a - - -
          2.68618  4.42225  2.77519  2.73123  3.46354  2.40513  3.72494  3.29354  2.67741  2.69355  4.24690  2.90347  2.73739  3.18146  2.89801  2.37887  2.77519  2.98518  4.58477  3.61503
          0.01154  4.86316  5.58550  0.61958  0.77255  1.50149  0.25206
     75   2.59188  4.95399  3.27516  1.90794  4.17261  3.67550  3.31749  3.46630  2.70579  2.87316  3.85797  3.22697  4.06441  2.71295  3.15890  2.30230  3.05881  1.91981  5.47101  4.15300    107 e - - -
          2.68618  4.42225  2.77519  2.73123  3.46354  2.40513  3.72494  3.29354  2.67741  2.69355  4.24690  2.90347  2.73739  3.18146  2.89801  2.37887  2.77519  2.98518  4.58477  3.61503
          0.01154  4.86316  5.58550  0.61958  0.77255  1.43100  0.27321
     76   2.17027  5.12330  3.17926  2.48094  3.58183  3.35275  3.84129  3.56507  1.71017  2.87307  4.18624  3.15209  3.65596  2.86189  3.09164  2.13794  2.96885  3.47048  5.60711  4.25048    108 k - - -
          2.68488  4.42160  2.77606  2.73032  3.46437  2.40468  3.72557  3.29421  2.67826  2.69434  4.24060  2.90357  2.73805  3.18194  2.89739  2.37874  2.77529  2.98505  4.58591  3.61574
          0.49950  0.94294  5.60361  2.01981  0.14235  1.48508  0.25681
     77   2.10574  5.34564  2.93767  1.56741  4.68637  2.97234  3.80232  4.16986  2.13239  3.64882  4.38857  3.07660  3.39361  2.73519  2.83389  2.69483  3.07509  3.73418  5.78029  4.37074    132 e - - -
          2.68618  4.42225  2.77519  2.73123  3.46354  2.40513  3.72494  3.29354  2.67741  2.69355  4.24690  2.90347  2.73739  3.18146  2.89801  2.37887  2.77519  2.98518  4.58477  3.61503
          0.01134  4.88126  5.60361  0.61958  0.77255  1.48508  0.25681
     78   2.29659  5.38018  2.67905  1.83789  4.73327  1.71388  3.89944  4.20993  2.68177  3.71231  4.47283  3.09921  3.67723  3.01283  3.18259  2.84139  2.49861  3.78662  5.86480  4.45613    133 g - - -
          2.68618  4.42225  2.77519  2.73123  3.46354  2.40513  3.72494  3.29354  2.67741  2.69355  4.24690  2.90347  2.73739  3.18146  2.89801  2.37887  2.77519  2.98518  4.58477  3.61503
          0.01134  4.88126  5.60361  0.61958  0.77255  1.48508  0.25681
     79   2.68347  5.33343  2.68586  2.41485  4.67398  3.37850  3.79643  3.83557  2.16810  3.63583  4.37595  3.03795  4.00313  2.63110  2.03266  1.75618  3.06751  3.72178  5.76785  4.36135    134 s - - -
          2.68618  4.42225  2.77519  2.73123  3.46354  2.40513  3.72494  3.29354  2.67741  2.69355  4.24690  2.90347  2.73739  3.18146  2.89801  2.37887  2.77519  2.98518  4.58477  3.61503
          0.01134  4.88126  5.60361  0.61958  0.77255  1.48508  0.25681
     80   2.36526  4.70862  3.69731  3.22620  4.10568  1.36550  4.25603  3.48060  3.21464  1.82554  4.04778  3.59993  4.21732  3.23768  3.58106  2.44890  3.16751  3.18654  5.50859  4.26372    135 g - - -
          2.68618  4.42225  2.77519  2.73123  3.46354  2.40513  3.72494  3.29354  2.67741  2.69355  4.24690  2.90347  2.73739  3.18146  2.89801  2.37887  2.77519  2.98518  4.58477  3.61503
          0.01134  4.88126  5.60361  0.61958  0.77255  1.48508  0.25681
     81   2.98913  4.49929  4.32748  3.77103  3.43797  4.05210  4.32756  2.56800  3.65225  2.61265  3.59948  4.00474  1.54723  3.90195  3.86620  3.35136  3.23416  2.01203  4.99882  1.90240    136 p - - -
          2.68618  4.42225  2.77519  2.73123  3.46354  2.40513  3.72494  3.29354  2.67741  2.69355  4.24690  2.90347  2.73739  3.18146  2.89801  2.37887  2.77519  2.98518  4.58477  3.61503
          0.01134  4.88126  5.60361  0.61958  0.77255  1.48508  0.25681
     82   2.64757  5.05288  3.12285  2.09704  4.29650  3.65902  2.09509  2.66273  2.65700  3.31371  4.12200  3.18482  4.04938  2.85705  3.09538  2.62068  2.36834  2.99668  5.55159  3.94998    137 h - - -
          2.68618  4.42225  2.77519  2.73123  3.46354  2.40513  3.72494  3.29354  2.67741  2.69355  4.24690  2.90347  2.73739  3.18146  2.89801  2.37887  2.77519  2.98518  4.58477  3.61503
          0.01134  4.88126  5.60361  0.61958  0.77255  1.48508  0.25681
     83   2.83961  3.75672  3.86711  3.30072  2.00673  3.09138  4.14478  2.85301  3.23838  2.73515  3.63493  3.65929  1.79050  3.52705  3.05951  2.60227  3.08388  2.79098  5.11632  3.89422    138 p - - -
          2.68618  4.42225  2.77519  2.73123  3.46354  2.40513  3.72494  3.29354  2.67741  2.69355  4.24690  2.90347  2.73739  3.18146  2.89801  2.37887  2.77519  2.98518  4.58477  3.61503
          0.01134  4.88126  5.60361  0.61958  0.77255  1.48508  0.25681
     84   2.82914  5.33761  2.18381  2.04424  4.68169  3.10023  3.77612  4.16700  2.07624  3.48439  3.89642  2.41374  3.99627  2.41147  2.90587  2.77049  2.76183  3.72773  5.77078  3.92624    139 e - - -
          2.68618  4.42225  2.77519  2.73123  3.46354  2.40513  3.72494  3.29354  2.67741  2.69355  4.24690  2.90347  2.73739  3.18146  2.89801  2.37887  2.77519  2.98518  4.58477  3.61503
          0.01134  4.88126  5.60361  0.61958  0.77255  1.48508  0.25681
     85   2.83733  5.06904  3.21982  2.16739  4.31745  3.66077  3.85982  3.53461  1.71997  3.11430  2.53853  3.18347  4.05059  3.00286  2.74029  2.71738  2.65766  2.79307  5.56359  4.22250    140 k - - -
          2.68618  4.42225  2.77519  2.73123  3.46354  2.40513  3.72494  3.29354  2.67741  2.69355  4.24690  2.90347  2.73739  3.18146  2.89801  2.37887  2.77519  2.98518  4.58477  3.61503
          0.02497  4.88126  4.07041  0.61958  0.77255  1.48508  0.25681
     86   2.71698  4.97452  3.27272  2.03080  4.19684  3.67850  3.88602  3.23572  1.85801  2.81810  3.00876  3.22562  4.06728  3.05005  3.00150  2.77424  2.42919  2.67935  5.48862  4.16740    141 k - - -
          2.68618  4.42225  2.77519  2.73123  3.46354  2.40513  3.72494  3.29354  2.67741  2.69355  4.24690  2.90347  2.73739  3.18146  2.89801  2.37887  2.77519  2.98518  4.58477  3.61503
          0.03027  4.87976  3.80667  0.61958  0.77255  1.44430  0.26907
     87   2.56262  5.27347  2.95571  2.32531  4.59274  2.63555  3.80032  2.68554  2.53067  3.56769  4.13995  2.86058  2.55840  2.37333  2.73504  2.51726  2.88236  3.65019  5.72194  4.32712    142 e - - -
          2.68618  4.42225  2.77519  2.73123  3.46354  2.40513  3.72494  3.29354  2.67741  2.69355  4.24690  2.90347  2.73739  3.18146  2.89801  2.37887  2.77519  2.98518  4.58477  3.61503
          0.01141  4.87462  5.59697  0.61958  0.77255  1.42938  0.27372
     88   2.45334  5.26168  3.11946  2.54096  4.57417  3.24410  3.81339  3.93398  2.42017  3.55287  4.31204  2.50795  4.01564  2.63310  2.10806  2.03481  2.84316  2.72320  5.71492  4.32603    143 s - - -
          2.68618  4.42225  2.77519  2.73123  3.46354  2.40513  3.72494  3.29354  2.67741  2.69355  4.24690  2.90347  2.73739  3.18146  2.89801  2.37887  2.77519  2.98518  4.58477  3.61503
          0.01120  4.89308  5.61543  0.61958  0.77255  1.48508  0.25681
     89   2.85257  5.09134  3.33787  2.98647  4.84971  0.89131  4.26097  4.30145  3.06689  3.87126  4.66650  2.76891  3.24563  3.42031  2.89946  2.68397  3.29315  3.82842  6.05635  4.73036    144 g - - -
          2.68618  4.42225  2.77519  2.73123  3.46354  2.40513  3.72494  3.29354  2.67741  2.69355  4.24690  2.90347  2.73739  3.18146  2.89801  2.37887  2.77519  2.98518  4.58477  3.61503
          0.01120  4.89308  5.61543  0.61958  0.77255  1.48508  0.25681
     90   2.94560  5.33235  3.21145  2.67012  4.68437  3.30229  3.15056  4.13366  2.54598  3.63779  4.41108  1.94109  4.10168  2.99285  1.41431  2.83579  2.84109  3.65526  5.78088  4.42187    145 r - - -
          2.68627  4.42246  2.77540  2.73144  3.46375  2.40531  3.72515  3.29375  2.67757  2.69376  4.24711  2.90363  2.73731  3.18151  2.89819  2.37882  2.77477  2.98333  4.58498  3.61524
          0.86957  0.54952  5.61543  0.05704  2.89232  1.48508  0.25681
     91   2.86904  5.18607  3.20523  1.61759  4.46860  3.66876  3.85063  3.69087  2.28576  3.45714  2.75765  3.17050  4.05807  2.97599  2.00608  2.87090  3.03270  2.95324  5.65294  4.29804    147 e - - -
          2.68618  4.42225  2.77519  2.73123  3.46354  2.40513  3.72494  3.29354  2.67741  2.69355  4.24690  2.90347  2.73739  3.18146  2.89801  2.37887  2.77519  2.98518  4.58477  3.61503
          0.01120  4.89345  5.61579  0.61958  0.77255  1.22800  0.34655
     92   2.63297  5.28920  2.91160  2.25722  4.02398  3.64836  3.83922  4.06443  1.95406  3.00971  4.33872  3.12987  4.04102  1.87782  3.07468  2.54004  2.90325  2.94319  5.74219  3.59865    148 q - - -
          2.68586  4.42256  2.77505  2.73144  3.46385  2.40478  3.72525  3.29381  2.67772  2.69366  4.24720  2.90377  2.73748  3.18177  2.89725  2.37902  2.77529  2.98436  4.58508  3.61534
          0.23674  1.57308  5.68453  1.26726  0.33073  1.41638  0.27785
     93   2.93188  4.57188  3.93505  3.22499  2.76155  3.93663  4.15439  3.05655  2.73761  2.77214  3.68043  3.21937  4.31225  3.58508  3.60338  3.19493  2.54921  2.84338  3.73761  1.31065    156 y - - -
          2.68618  4.42225  2.77519  2.73123  3.46354  2.40513  3.72494  3.29354  2.67741  2.69355  4.24690  2.90347  2.73739  3.18146  2.89801  2.37887  2.77519  2.98518  4.58477  3.61503
          0.10783  4.96218  2.35150  0.61958  0.77255  1.35197  0.29939
     94   1.66544  4.63512  3.68204  3.12834  3.85955  3.75548  4.10913  2.78404  3.09126  2.92887  3.80992  3.53579  3.35732  3.40302  3.46471  2.57341  1.60259  2.97269  5.28203  3.64658    157 t - - -
          2.68618  4.42225  2.77519  2.73123  3.46354  2.40513  3.72494  3.29354  2.67741  2.69355  4.24690  2.90347  2.73739  3.18146  2.89801  2.37887  2.77519  2.98518  4.58477  3.61503
          0.01132  4.88232  5.60467  0.61958  0.77255  1.31315  0.31330
     95   2.38654  4.49002  5.00773  4.41157  3.50883  4.33779  4.68621  1.76553  4.23297  1.26456  2.29013  4.46676  4.67049  4.37021  4.28077  3.65626  2.89832  2.25996  5.16456  4.00519    158 l - - -
          2.68618  4.42225  2.77519  2.73123  3.46354  2.40513  3.72494  3.29354  2.67741  2.69355  4.24690  2.90347  2.73739  3.18146  2.89801  2.37887  2.77519  2.98518  4.58477  3.61503
          0.01079  4.93021  5.65256  0.61958  0.77255  0.92292  0.50643
     96   2.35485  5.31043  3.01736  1.60484  3.82385  2.63061  3.89711  4.06754  2.58802  3.59692  3.98906  3.05761  4.09689  3.00994  3.09630  2.75808  2.11610  3.21095  5.77075  4.38808    159 e - - -
          2.68618  4.42225  2.77519  2.73123  3.46354  2.40513  3.72494  3.29354  2.67741  2.69355  4.24690  2.90347  2.73739  3.18146  2.89801  2.37887  2.77519  2.98518  4.58477  3.61503
          0.06959  5.08050  2.79674  0.61958  0.77255  1.04081  0.43567
     97   2.78255  4.35775  3.37165  2.49060  4.08555  3.57563  3.97978  2.03134  2.47022  3.15344  3.83668  2.72414  4.15905  1.83939  3.21037  2.72860  2.91527  3.18806  4.70372  4.24555    160 q - - -
          2.68618  4.42225  2.77519  2.73123  3.46354  2.40513  3.72494  3.29354  2.67741  2.69355  4.24690  2.90347  2.73739  3.18146  2.89801  2.37887  2.77519  2.98518  4.58477  3.61503
          0.00922  5.08670  5.80905  0.61958  0.77255  1.03510  0.43880
     98   2.98864  3.67543  4.26554  3.44562  3.55777  4.05793  3.90024  1.78822  3.13025  2.11658  2.69631  3.96393  4.43020  2.03353  3.42380  3.23213  2.67150  2.46679  5.12750  3.92620    161 i - - -
          2.68618  4.42225  2.77519  2.73123  3.46354  2.40513  3.72494  3.29354  2.67741  2.69355  4.24690  2.90347  2.73739  3.18146  2.89801  2.37887  2.77519  2.98518  4.58477  3.61503
          0.00844  5.17533  5.89768  0.61958  0.77255  0.47626  0.97049
     99   2.79141  5.55334  3.31290  2.56538  4.86346  3.56614  3.51066  3.83395  2.41533  3.09071  2.17855  1.52768  3.98485  3.08689  2.86503  2.89590  3.36149  3.12479  6.00752  4.47506    162 n - - -
          2.68626  4.42249  2.77538  2.73067  3.46378  2.40537  3.72275  3.29343  2.67765  2.69379  4.24714  2.90371  2.73764  3.18171  2.89825  2.37896  2.77523  2.98387  4.58501  3.61527
          0.44713  1.03367  5.33143  0.04979  3.02467  0.70027  0.68608
    100   2.15672  3.42037  3.89647  4.37227  3.88031  3.23437  4.78490  2.11584  4.01430  2.19345  1.37678  3.98271  3.92833  4.41880  4.35268  3.04945  2.85370  2.81071  5.39694  4.21134    164 m - - -
          2.68618  4.42225  2.77519  2.73123  3.46354  2.40513  3.72494  3.29354  2.67741  2.69355  4.24690  2.90347  2.73739  3.18146  2.89801  2.37887  2.77519  2.98518  4.58477  3.61503
          0.00472  5.75376  6.47611  0.61958  0.77255  0.37988  1.15184
    101   3.24356  5.43584  2.44416  2.59435  5.12695  4.06635  4.20871  3.50529  1.17923  3.50301  4.57814  3.44506  4.10082  3.28812  1.76378  3.02821  3.40071  3.74453  6.22352  4.22070    165 k - - -
          2.68554  4.42667  2.77499  2.73163  3.45940  2.40743  3.72135  3.29370  2.67610  2.69328  4.25001  2.90653  2.73601  3.18293  2.88915  2.38289  2.77831  2.98449  4.58717  3.60911
          0.52218  0.90310  6.52763  2.62309  0.07535  0.49231  0.94472
    102   3.18350  4.18652  5.39491  4.78933  3.97692  4.66771  5.00894  1.63467  3.13989  2.69188  3.85672  4.80904  5.02836  4.74077  4.62851  3.67269  1.66840  1.18975  5.51998  4.34073    196 v - - -
          2.68626  4.42164  2.77528  2.73104  3.46368  2.40526  3.72508  3.29368  2.67754  2.69330  4.24703  2.90338  2.73746  3.18160  2.89765  2.37900  2.77523  2.98485  4.58491  3.61517
          0.03261  3.48411  6.56891  1.37881  0.29019  0.47498  0.97260
    103   3.73342  5.20906  5.90843  5.32532  3.78369  5.17716  5.56519  0.57528  5.14271  1.88218  4.20541  5.34303  5.49205  5.27054  5.16491  4.51285  3.60440  2.25335  5.99352  3.51335    206 I - - -
          2.68618  4.42225  2.77519  2.73123  3.46354  2.40513  3.72494  3.29354  2.67741  2.69355  4.24690  2.90347  2.73739  3.18146  2.89801  2.37887  2.77519  2.98518  4.58477  3.61503
          0.00429  5.84925  6.57159  0.61958  0.77255  0.48576  0.95510
    104   1.65802  4.80966  5.26271  4.65530  2.50779  2.80781  4.89993  2.98899  4.46554  2.70193  3.43362  4.69550  4.93722  4.61876  4.51516  2.28646  2.27439  1.54032  5.43001  4.13970    207 v - - -
          2.68618  4.42225  2.77519  2.73123  3.46354  2.40513  3.72494  3.29354  2.67741  2.69355  4.24690  2.90347  2.73739  3.18146  2.89801  2.37887  2.77519  2.98518  4.58477  3.61503
          0.00429  5.84925  6.57159  0.61958  0.77255  0.48576  0.95510
    105   3.05196  4.33323  5.38664  4.77181  2.56017  4.24208  4.92852  1.83794  4.55734  2.16113  3.75560  3.12034  4.95764  4.68909  4.56629  3.75003  2.47710  1.13182  5.42248  4.24636    208 v - - -
          2.68618  4.42225  2.77519  2.73123  3.46354  2.40513  3.72494  3.29354  2.67741  2.69355  4.24690  2.90347  2.73739  3.18146  2.89801  2.37887  2.77519  2.98518  4.58477  3.61503
          0.00429  5.84925  6.57159  0.61958  0.77255  0.48576  0.95510
    106   1.33550  2.61713  5.03616  4.44124  3.25821  2.33332  4.85110  2.98220  4.29396  2.98480  3.50681  3.03360  4.90436  4.48645  4.41970  2.77115  2.32289  2.38244  5.46162  3.83739    209 a - - -
          2.68618  4.42225  2.77519  2.73123  3.46354  2.40513  3.72494  3.29354  2.67741  2.69355  4.24690  2.90347  2.73739  3.18146  2.89801  2.37887  2.77519  2.98518  4.58477  3.61503
          0.00993  5.84925  4.96258  0.61958  0.77255  0.48576  0.95510
    107   2.28202  4.84535  3.94043  3.38015  4.49758  3.64213  4.47491  2.93042  3.36023  3.54944  4.03322  0.86370  4.63324  3.28196  3.78489  2.63151  3.39749  3.61521  5.86383  3.62960    210 n - - -
          2.68618  4.42225  2.77519  2.73123  3.46354  2.40513  3.72494  3.29354  2.67741  2.69355  4.24690  2.90347  2.73739  3.18146  2.89801  2.37887  2.77519  2.98518  4.58477  3.61503
          0.00432  5.84363  6.56598  0.61958  0.77255  0.52199  0.89978
    108   3.09052  5.70572  3.27427  2.70820  2.15805  3.79436  2.88806  3.45694  3.06439  2.58397  4.75948  2.71571  4.50646  1.42921  3.15823  2.93088  3.13263  3.82961  6.16861  4.53269    211 q - - -
          2.68618  4.42225  2.77519  2.73123  3.46354  2.40513  3.72494  3.29354  2.67741  2.69355  4.24690  2.90347  2.73739  3.18146  2.89801  2.37887  2.77519  2.98518  4.58477  3.61503
          0.00432  5.84363  6.56598  0.61958  0.77255  0.46376  0.99132
    109   4.57827  6.82715  5.79917  4.67639  6.65387  5.33557  5.00973  5.81509  0.17209  5.05439  5.99104  4.88462  5.64718  4.13848  2.79567  4.91508  4.99634  5.52936  6.92006  5.95552    212 K - - -
          2.68618  4.42225  2.77519  2.73123  3.46354  2.40513  3.72494  3.29354  2.67741  2.69355  4.24690  2.90347  2.73739  3.18146  2.89801  2.37887  2.77519  2.98518  4.58477  3.61503
          0.00429  5.84925  6.57159  0.61958  0.77255  0.48576  0.95510
    110   6.02123  7.27795  6.78865  6.87350  7.56761  0.01750  7.56399  7.77928  7.13195  7.02166  8.19971  6.99601  6.61381  7.37490  6.98000  6.27935  6.55176  7.13761  8.03079  7.78904    213 G - - -
          2.68618  4.42225  2.77519  2.73123  3.46354  2.40513  3.72494  3.29354  2.67741  2.69355  4.24690  2.90347  2.73739  3.18146  2.89801  2.37887  2.77519  2.98518  4.58477  3.61503
          0.00429  5.84925  6.57159  0.61958  0.77255  0.48576  0.95510
    111   6.02123  7.27795  6.78865  6.87350  7.56761  0.01750  7.56399  7.77928  7.13195  7.02166  8.19971  6.99601  6.61381  7.37490  6.98000  6.27935  6.55176  7.13761  8.03079  7.78904    214 G - - -
          2.68618  4.42225  2.77519  2.73123  3.46354  2.40513  3.72494  3.29354  2.67741  2.69355  4.24690  2.90347  2.73739  3.18146  2.89801  2.37887  2.77519  2.98518  4.58477  3.61503
          0.00429  5.84925  6.57159  0.61958  0.77255  0.48576  0.95510
    112   3.12962  4.49887  5.02536  4.21113  3.99489  3.22253  4.88057  2.44354  4.29805  3.08513  4.00949  4.58606  4.91725  3.25965  4.43665  2.67341  3.36190  0.68349  5.51088  4.32437    215 V - - -
          2.68618  4.42225  2.77519  2.73123  3.46354  2.40513  3.72494  3.29354  2.67741  2.69355  4.24690  2.90347  2.73739  3.18146  2.89801  2.37887  2.77519  2.98518  4.58477  3.61503
          0.00429  5.84925  6.57159  0.61958  0.77255  0.48576  0.95510
    113   2.60097  5.10031  4.67911  4.13038  4.35204  0.76341  4.90865  3.70598  4.05880  3.24834  4.15641  4.40576  4.87893  4.32778  4.34116  2.13122  3.49868  2.83778  5.82425  2.89706    216 g - - -
          2.68618  4.42225  2.77519  2.73123  3.46354  2.40513  3.72494  3.29354  2.67741  2.69355  4.24690  2.90347  2.73739  3.18146  2.89801  2.37887  2.77519  2.98518  4.58477  3.61503
          0.00429  5.84925  6.57159  0.61958  0.77255  0.48576  0.95510
    114   6.06671  7.37098  6.34498  5.92245  7.27225  5.90203  6.46154  7.09762  0.03728  6.31493  7.39060  6.20081  6.45040  5.74393  4.86008  6.16133  6.29407  6.76154  7.71533  7.07586    217 K - - -
          2.68618  4.42225  2.77519  2.73123  3.46354  2.40513  3.72494  3.29354  2.67741  2.69355  4.24690  2.90347  2.73739  3.18146  2.89801  2.37887  2.77519  2.98518  4.58477  3.61503
          0.00429  5.84925  6.57159  0.61958  0.77255  0.48576  0.95510
    115   3.66552  5.58252  5.84598  5.86553  6.45410  4.36908  6.53257  5.98773  5.87425  5.68853  6.43000  5.25574  5.25160  5.97203  5.86834  1.58849  0.34150  5.02544  7.78507  6.76488    218 T - - -
          2.68618  4.42225  2.77519  2.73123  3.46354  2.40513  3.72494  3.29354  2.67741  2.69355  4.24690  2.90347  2.73739  3.18146  2.89801  2.37887  2.77519  2.98518  4.58477  3.61503
          0.00429  5.84925  6.57159  0.61958  0.77255  0.48576  0.95510
    116   2.71348  4.90430  4.41796  3.84632  3.12687  4.40281  4.67107  3.34100  3.11614  3.12015  3.88563  4.20630  4.77945  3.16915  4.09619  1.95502  1.06686  2.30884  5.61379  4.39505    219 t - - -
          2.68618  4.42225  2.77519  2.73123  3.46354  2.40513  3.72494  3.29354  2.67741  2.69355  4.24690  2.90347  2.73739  3.18146  2.89801  2.37887  2.77519  2.98518  4.58477  3.61503
          0.00429  5.84925  6.57159  0.61958  0.77255  0.48576  0.95510
    117   2.79153  4.00800  3.79075  4.28879  3.98464  4.50864  4.81343  2.74202  4.16805  1.83937  3.92005  3.50646  4.87871  4.38676  4.34621  1.90340  1.38455  2.22910  5.49310  4.30151    220 t - - -
          2.68618  4.42225  2.77519  2.73123  3.46354  2.40513  3.72494  3.29354  2.67741  2.69355  4.24690  2.90347  2.73739  3.18146  2.89801  2.37887  2.77519  2.98518  4.58477  3.61503
          0.00429  5.84925  6.57159  0.61958  0.77255  0.48576  0.95510
    118   2.04631  3.29738  4.99752  4.40842  3.98112  4.42909  4.85955  2.72863  4.27078  2.58680  3.99641  3.63428  4.90390  4.47221  4.41452  1.81320  1.25941  2.50404  5.49518  4.30807    221 t - - -
          2.68618  4.42225  2.77519  2.73123  3.46354  2.40513  3.72494  3.29354  2.67741  2.69355  4.24690  2.90347  2.73739  3.18146  2.89801  2.37887  2.77519  2.98518  4.58477  3.61503
          0.00429  5.84925  6.57159  0.61958  0.77255  0.48576  0.95510
    119   2.15080  2.77424  3.90594  3.94844  3.38617  4.26640  4.86899  2.43865  4.07059  2.75218  3.30619  4.11566  4.91665  3.54315  3.70917  3.12425  2.45775  1.32918  3.86447  3.53566    222 v - - -
          2.68618  4.42225  2.77519  2.73123  3.46354  2.40513  3.72494  3.29354  2.67741  2.69355  4.24690  2.90347  2.73739  3.18146  2.89801  2.37887  2.77519  2.98518  4.58477  3.61503
          0.00429  5.85000  6.57235  0.61958  0.77255  0.48576  0.95510
    120   3.08051  4.23456  3.67203  2.63357  4.89850  3.58942  1.72159  4.06201  3.11185  2.98631  2.89234  1.73681  4.53027  2.86940  3.58703  2.39579  2.83452  3.82295  6.11213  4.15877    223 h - - -
          2.68618  4.42225  2.77519  2.73123  3.46354  2.40513  3.72494  3.29354  2.67741  2.69355  4.24690  2.90347  2.73739  3.18146  2.89801  2.37887  2.77519  2.98518  4.58477  3.61503
          0.00429  5.85000  6.57235  0.61958  0.77255  0.48576  0.95510
    121   3.50083  4.87030  5.46773  3.80013  2.85097  4.67540  5.00736  2.26755  4.63855  0.68842  3.26490  4.83912  5.02977  4.43839  4.64292  3.98843  3.62947  2.51446  5.48419  3.17134    224 L - - -
          2.68618  4.42225  2.77519  2.73123  3.46354  2.40513  3.72494  3.29354  2.67741  2.69355  4.24690  2.90347  2.73739  3.18146  2.89801  2.37887  2.77519  2.98518  4.58477  3.61503
          0.00429  5.85000  6.57235  0.61958  0.77255  0.48576  0.95510
    122   0.53250  5.52021  5.79625  5.58182  6.23421  1.73813  6.28948  4.69391  5.51222  5.40374  6.15476  5.13723  4.23725  5.66355  5.62970  1.99469  3.52372  4.87361  7.57414  6.50822    225 A - - -
          2.68618  4.42225  2.77519  2.73123  3.46354  2.40513  3.72494  3.29354  2.67741  2.69355  4.24690  2.90347  2.73739  3.18146  2.89801  2.37887  2.77519  2.98518  4.58477  3.61503
          0.00787  5.85000  5.30665  0.61958  0.77255  0.48576  0.95510
    123   2.42303  4.24294  3.93886  3.18327  2.38833  3.36394  2.09158  2.59225  4.03172  2.94302  3.55319  4.39382  4.84441  2.31099  4.25994  3.50872  3.34417  2.43561  3.63493  2.30672    226 h - - -
          2.68618  4.42225  2.77519  2.73123  3.46354  2.40513  3.72494  3.29354  2.67741  2.69355  4.24690  2.90347  2.73739  3.18146  2.89801  2.37887  2.77519  2.98518  4.58477  3.61503
          0.00430  5.84644  6.56878  0.61958  0.77255  0.47151  0.97832
    124   2.06852  4.17904  1.98145  2.76905  4.14556  2.49000  3.41148  3.22800  3.22738  2.88542  4.42499  3.39190  4.62361  3.66762  3.76288  2.60668  3.50011  2.60767  3.95815  2.40918    227 d - - -
          2.68610  4.42225  2.77520  2.73124  3.46354  2.40513  3.72495  3.29354  2.67741  2.69355  4.24690  2.90347  2.73740  3.18147  2.89801  2.37887  2.77520  2.98519  4.58477  3.61503
          0.01042  4.71378  6.57235  0.48382  0.95822  0.48576  0.95510
    125   2.77024  4.80519  5.30243  4.69256  2.12130  4.19716  4.90810  3.08627  4.49452  0.74578  3.37619  4.53938  4.94285  4.64080  3.75135  3.12409  3.16453  2.96639  5.42595  4.24817    229 l - - -
          2.68618  4.42225  2.77519  2.73123  3.46354  2.40513  3.72494  3.29354  2.67741  2.69355  4.24690  2.90347  2.73739  3.18146  2.89801  2.37887  2.77519  2.98518  4.58477  3.61503
          0.00429  5.85029  6.57264  0.61958  0.77255  0.48576  0.95510
    126   1.20224  5.77833  3.16612  2.90720  4.39053  4.10209  3.30472  4.57318  2.95417  3.41779  4.39691  3.26546  4.49504  2.76438  2.23252  2.11758  3.12284  3.71331  5.42841  4.29447    230 a - - -
          2.68633  4.42243  2.77537  2.73101  3.46338  2.40531  3.72512  3.29372  2.67709  2.69336  4.24683  2.90349  2.73740  3.18093  2.89800  2.37896  2.77530  2.98524  4.58495  3.61512
          0.17192  1.85432  6.57264  0.24373  1.53110  0.48576  0.95510
    127   2.14945  5.73388  3.39095  2.02935  3.64075  4.11256  3.58186  3.66776  2.41087  1.87318  3.75065  3.01852  4.50501  2.77036  2.89166  2.60041  3.25345  3.07928  6.19084  4.31899    235 l - - -
          2.68618  4.42225  2.77519  2.73123  3.46354  2.40513  3.72494  3.29354  2.67741  2.69355  4.24690  2.90347  2.73739  3.18146  2.89801  2.37887  2.77519  2.98518  4.58477  3.61503
          0.05012  5.85029  3.07894  0.61958  0.77255  0.48576  0.95510
    128   2.73183  5.76342  3.38880  2.73735  3.20925  3.94312  2.42767  4.18188  1.82828  2.44271  3.92326  3.42087  4.15207  2.38350  2.08353  2.83106  3.19374  3.90012  6.20565  4.18440    236 k - - -
          2.68618  4.42225  2.77519  2.73123  3.46354  2.40513  3.72494  3.29354  2.67741  2.69355  4.24690  2.90347  2.73739  3.18146  2.89801  2.37887  2.77519  2.98518  4.58477  3.61503
          0.00449  5.80465  6.52700  0.61958  0.77255  0.35277  1.21314
    129   3.48313  6.00956  2.98617  2.63317  4.72095  0.79458  4.42148  4.83821  2.72419  4.31119  5.05785  2.68992  2.79885  3.11208  3.58384  3.42009  3.72051  4.39707  6.44113  5.01664    237 g - - -
          2.68618  4.42225  2.77519  2.73123  3.46354  2.40513  3.72494  3.29354  2.67741  2.69355  4.24690  2.90347  2.73739  3.18146  2.89801  2.37887  2.77519  2.98518  4.58477  3.61503
          0.00792  5.85029  5.29628  0.61958  0.77255  0.48576  0.95510
    130   3.16770  5.52397  2.90835  2.93026  3.06578  4.10985  3.18778  4.31240  1.48927  1.88395  4.26719  3.16662  4.50232  2.85589  2.81335  3.27031  3.55150  4.10432  6.19066  2.51628    238 k - - -
          2.68670  4.42277  2.77432  2.73101  3.46265  2.40565  3.72386  3.29406  2.67793  2.69021  4.24742  2.90399  2.73792  3.18198  2.89783  2.37939  2.77572  2.98570  4.58529  3.61539
          0.10640  2.37051  4.89263  1.68157  0.20589  0.47131  0.97866
    131   3.15971  5.90587  3.00672  3.10897  5.26483  4.17849  4.34191  4.27623  1.31050  4.20311  4.94983  3.25980  4.57016  3.36736  1.12442  2.78146  3.53742  4.30548  6.31834  4.93160    245 r - - -
          2.68622  4.42229  2.77523  2.73127  3.46357  2.40516  3.72498  3.29358  2.67738  2.69352  4.24693  2.90342  2.73736  3.18139  2.89787  2.37890  2.77523  2.98522  4.58435  3.61507
          0.00921  4.85836  6.56654  1.18773  0.36372  0.46194  0.99442
    132   4.10086  5.65283  6.66656  6.24327  5.22622  6.19578  7.16119  1.78487  6.23308  3.48249  4.91124  6.39516  6.41249  6.55085  6.43922  5.66863  2.56477  0.39863  7.44100  6.16637    254 V - - -
          2.68618  4.42225  2.77519  2.73123  3.46354  2.40513  3.72494  3.29354  2.67741  2.69355  4.24690  2.90347  2.73739  3.18146  2.89801  2.37887  2.77519  2.98518  4.58477  3.61503
          0.00429  5.85029  6.57264  0.61958  0.77255  0.48576  0.95510
    133   2.39531  3.72777  4.60710  4.79544  3.78468  4.63609  4.96952  3.17120  4.58640  0.56189  3.84927  4.79197  4.99594  4.71818  4.60167  3.94771  3.69791  2.57533  4.15525  4.28876    255 L - - -
          2.68618  4.42225  2.77519  2.73123  3.46354  2.40513  3.72494  3.29354  2.67741  2.69355  4.24690  2.90347  2.73739  3.18146  2.89801  2.37887  2.77519  2.98518  4.58477  3.61503
          0.00428  5.85257  6.57492  0.61958  0.77255  0.48576  0.95510
    134   2.13620  4.01064  5.38650  3.58691  3.40310  4.59178  4.92555  2.72908  4.55599  1.27048  3.02956  4.75441  4.95536  4.68712  4.56399  3.68686  3.17118  1.38354  5.41903  3.98376    256 l - - -
          2.68618  4.42225  2.77519  2.73123  3.46354  2.40513  3.72494  3.29354  2.67741  2.69355  4.24690  2.90347  2.73739  3.18146  2.89801  2.37887  2.77519  2.98518  4.58477  3.61503
          0.00428  5.85257  6.57492  0.61958  0.77255  0.48576  0.95510
    135   3.73994  4.06909  6.64727  6.20724  5.15835  6.18464  7.04566  0.57956  6.18553  2.45997  4.86017  6.35893  6.38311  6.47709  6.37024  5.64271  4.73174  1.31018  7.32630  6.07058    257 I - - -
          2.68618  4.42225  2.77519  2.73123  3.46354  2.40513  3.72494  3.29354  2.67741  2.69355  4.24690  2.90347  2.73739  3.18146  2.89801  2.37887  2.77519  2.98518  4.58477  3.61503
          0.00428  5.85257  6.57492  0.61958  0.77255  0.48576  0.95510
    136   4.72132  7.65879  0.21488  2.41939  6.86283  4.61260  5.36461  6.53898  4.70827  5.92546  6.93365  3.71804  5.35931  4.57077  5.57380  4.48394  5.07192  6.01010  8.06805  6.32763    258 D - - -
          2.68618  4.42225  2.77519  2.73123  3.46354  2.40513  3.72494  3.29354  2.67741  2.69355  4.24690  2.90347  2.73739  3.18146  2.89801  2.37887  2.77519  2.98518  4.58477  3.61503
          0.00428  5.85257  6.57492  0.61958  0.77255  0.48576  0.95510
    137   2.59210  3.89657  5.35723  4.05193  2.23992  2.43732  4.91834  2.90110  3.63887  1.17511  2.45385  4.73999  4.95010  4.67048  4.55174  3.49017  3.06929  2.89432  4.54763  3.61409    259 l - - -
          2.68624  4.42231  2.77525  2.73129  3.46360  2.40518  3.72500  3.29360  2.67746  2.69361  4.24695  2.90245  2.73745  3.18152  2.89806  2.37892  2.77525  2.98524  4.58483  3.61509
          0.06723  2.75474  6.57492  0.16477  1.88445  0.48576  0.95510
    138   5.35510  7.50189  0.06839  4.27260  7.12922  5.19775  6.09916  7.06267  5.02714  6.40842  7.49295  4.86549  5.92719  5.37396  6.13104  5.21086  5.73643  6.54664  8.00558  6.85280    261 D - - -
          2.68618  4.42225  2.77519  2.73123  3.46354  2.40513  3.72494  3.29354  2.67741  2.69355  4.24690  2.90347  2.73739  3.18146  2.89801  2.37887  2.77519  2.98518  4.58477  3.61503
          0.00428  5.85257  6.57492  0.61958  0.77255  0.48576  0.95510
    139   2.76481  5.68281  3.50692  3.08664  4.96874  3.84898  2.85993  4.11109  2.54726  3.26136  3.99624  3.52769  1.16946  2.93130  3.14323  3.16393  2.43606  3.85956  3.67231  4.78049    262 p - - -
          2.68635  4.42223  2.77536  2.73123  3.46300  2.40519  3.72465  3.29332  2.67741  2.69372  4.24603  2.90339  2.73756  3.18163  2.89813  2.37903  2.77458  2.98519  4.58494  3.61520
          0.07084  2.70319  6.57492  0.93433  0.49898  0.48576  0.95510
    140   3.51390  5.67158  4.40927  3.94713  5.27212  4.43180  5.00277  3.94965  3.69283  3.82209  5.14520  4.32541  4.99233  0.35425  3.98276  3.25796  3.21038  4.26315  6.54795  5.29583    273 Q - - -
          2.68618  4.42225  2.77519  2.73123  3.46354  2.40513  3.72494  3.29354  2.67741  2.69355  4.24690  2.90347  2.73739  3.18146  2.89801  2.37887  2.77519  2.98518  4.58477  3.61503
          0.00428  5.85257  6.57492  0.61958  0.77255  0.48576  0.95510
    141   1.51643  2.87507  3.73292  3.15505  4.81851  1.31213  4.23307  4.23935  2.89515  3.68101  4.38129  3.69608  4.02736  3.35661  2.97734  2.65024  3.57557  3.90780  6.06894  4.72919    274 g - - -
          2.68618  4.42225  2.77519  2.73123  3.46354  2.40513  3.72494  3.29354  2.67741  2.69355  4.24690  2.90347  2.73739  3.18146  2.89801  2.37887  2.77519  2.98518  4.58477  3.61503
          0.00428  5.85257  6.57492  0.61958  0.77255  0.48576  0.95510
    142   3.11023  5.78427  2.79098  3.06022  4.84920  4.12108  3.42087  4.57271  3.07499  3.19487  4.84014  1.19133  4.52099  3.43096  3.56370  1.70628  2.30574  4.16417  6.24100  4.84687    275 n - - -
          2.68618  4.42225  2.77519  2.73123  3.46354  2.40513  3.72494  3.29354  2.67741  2.69355  4.24690  2.90347  2.73739  3.18146  2.89801  2.37887  2.77519  2.98518  4.58477  3.61503
          0.00427  5.85297  6.57531  0.61958  0.77255  0.48576  0.95510
    143   1.54923  4.85738  5.14362  4.54886  3.96463  4.45953  4.90514  3.15357  4.38786  1.21414  3.54431  4.64840  4.93693  4.56702  4.48759  2.21956  2.12974  2.79813  5.48786  4.30558    276 l - - -
          2.68618  4.42225  2.77519  2.73123  3.46354  2.40513  3.72494  3.29354  2.67741  2.69355  4.24690  2.90347  2.73739  3.18146  2.89801  2.37887  2.77519  2.98518  4.58477  3.61503
          0.00427  5.85297  6.57531  0.61958  0.77255  0.48576  0.95510
    144   3.01533  5.67460  3.44879  2.70073  4.96062  4.15787  4.37610  3.82369  3.15426  3.69406  4.75184  3.67080  4.56139  3.25991  3.63101  1.32476  1.13702  4.03679  6.16880  4.80622    277 t - - -
          2.68618  4.42225  2.77519  2.73123  3.46354  2.40513  3.72494  3.29354  2.67741  2.69355  4.24690  2.90347  2.73739  3.18146  2.89801  2.37887  2.77519  2.98518  4.58477  3.61503
          0.02403  5.85378  3.86927  0.61958  0.77255  0.48576  0.95510
    145   2.59096  5.75821  2.80465  2.61533  3.44262  3.50666  4.21634  3.29548  2.07939  3.31816  2.19387  3.22691  4.48794  2.58493  2.77763  2.39435  2.78649  4.09531  4.74142  3.35309    278 k - - -
          2.68578  4.42259  2.77485  2.73117  3.46223  2.40521  3.72528  3.29377  2.67774  2.69309  4.24723  2.90380  2.73703  3.18162  2.89812  2.37911  2.77543  2.98539  4.58510  3.61537
          0.10370  2.46024  4.33557  1.35921  0.29687  0.50754  0.92123
    146   2.41424  3.99933  3.22372  4.04740  2.46743  2.87141  3.85106  2.77212  3.42742  2.28159  2.75407  3.30104  4.81973  4.04704  3.81595  2.87839  2.00401  2.60023  5.53456  2.84961    284 t - - -
          2.68622  4.42229  2.77523  2.73127  3.46336  2.40486  3.72498  3.29353  2.67744  2.69359  4.24693  2.90350  2.73743  3.18150  2.89804  2.37890  2.77519  2.98522  4.58481  3.61507
          0.04690  3.13919  5.99195  0.22085  1.61867  0.48187  0.96136
    147   3.45154  3.81370  5.42471  4.80915  2.13175  4.62341  2.76009  2.63408  4.59234  0.93479  2.39072  4.78876  4.98325  4.71756  4.59564  3.90018  3.68330  2.82231  5.43699  3.42998    286 l - - -
          2.68618  4.42225  2.77519  2.73123  3.46354  2.40513  3.72494  3.29354  2.67741  2.69355  4.24690  2.90347  2.73739  3.18146  2.89801  2.37887  2.77519  2.98518  4.58477  3.61503
          0.00430  5.84600  6.56835  0.61958  0.77255  0.54244  0.87067
    148   2.35746  5.82380  2.68623  2.81143  4.35235  1.36973  4.27585  3.85785  2.49015  3.83991  4.86464  3.03664  3.30282  2.76878  3.11319  2.27599  3.20093  4.21409  6.25688  4.84632    287 g - - -
          2.68618  4.42225  2.77519  2.73123  3.46354  2.40513  3.72494  3.29354  2.67741  2.69355  4.24690  2.90347  2.73739  3.18146  2.89801  2.37887  2.77519  2.98518  4.58477  3.61503
          0.06260  5.84600  2.85100  0.61958  0.77255  0.54244  0.87067
    149   2.41587  4.82361  2.97885  2.70736  3.44315  3.67727  2.53369  3.02326  2.39095  3.08277  4.36744  3.18990  3.83880  3.11843  2.57924  2.89095  2.97702  2.76483  2.75629  3.37990    288 k - - -
          2.68618  4.42225  2.77519  2.73123  3.46354  2.40513  3.72494  3.29354  2.67741  2.69355  4.24690  2.90347  2.73739  3.18146  2.89801  2.37887  2.77519  2.98518  4.58477  3.61503
          0.06726  5.78797  2.78089  0.61958  0.77255  0.84260  0.56316
    150   2.70963  5.71688  3.16403  2.38691  3.35111  2.94863  3.42788  4.52214  2.74124  2.90203  4.69368  3.13197  4.06417  2.37743  2.72379  3.01929  1.83679  2.85314  6.15877  3.00614    289 t - - -
          2.68618  4.42225  2.77519  2.73123  3.46354  2.40513  3.72494  3.29354  2.67741  2.69355  4.24690  2.90347  2.73739  3.18146  2.89801  2.37887  2.77519  2.98518  4.58477  3.61503
          0.03433  5.72557  3.49050  0.61958  0.77255  0.73811  0.65012
    151   2.88953  5.22914  2.37598  2.54105  3.27839  3.27371  2.95930  3.47069  2.46040  3.40042  4.59813  2.76368  2.10320  2.87231  2.62271  2.78457  3.42480  3.96814  6.18665  2.98736    290 p - - -
          2.68618  4.42225  2.77519  2.73123  3.46354  2.40513  3.72494  3.29354  2.67741  2.69355  4.24690  2.90347  2.73739  3.18146  2.89801  2.37887  2.77519  2.98518  4.58477  3.61503
          0.17176  5.73899  1.86693  0.61958  0.77255  0.97962  0.47073
    152   2.70918  5.66962  1.98265  1.98322  5.01552  3.06335  3.88823  3.72587  2.10031  3.97526  3.75689  3.21303  3.09799  2.74811  3.05878  2.18405  2.97324  3.88105  6.10180  4.69035    291 d - - -
          2.68618  4.42225  2.77519  2.73123  3.46354  2.40513  3.72494  3.29354  2.67741  2.69355  4.24690  2.90347  2.73739  3.18146  2.89801  2.37887  2.77519  2.98518  4.58477  3.61503
          0.01470  5.57937  4.52699  0.61958  0.77255  1.21544  0.35180
    153   2.62199  5.32796  2.47590  2.68717  3.45912  3.41531  3.95893  2.34559  2.43986  2.16676  4.40352  2.87816  3.68993  3.40482  3.20424  3.12139  3.01399  2.26944  5.84233  3.78551    292 l - - -
          2.68631  4.42108  2.77550  2.73141  3.46281  2.40540  3.72433  3.29344  2.67712  2.69385  4.24720  2.90321  2.73783  3.18103  2.89842  2.37909  2.77518  2.98514  4.58523  3.61296
          0.23330  1.84100  3.00726  1.32178  0.31015  0.97681  0.47242
    154   2.91421  5.68691  1.89314  1.86231  4.21454  2.17341  2.81966  4.32214  2.64261  3.99196  3.94091  2.80977  4.34496  2.91436  3.35110  2.77453  2.79387  3.85955  6.11992  4.09819    306 e - - -
          2.68709  4.42325  2.77526  2.73090  3.46426  2.40516  3.72332  3.29152  2.67833  2.69285  4.24728  2.90355  2.73785  3.18163  2.89882  2.37970  2.77528  2.98179  4.58577  3.61512
          1.00273  0.64781  2.20789  0.91836  0.50945  0.35968  1.19699
    155   2.04943  4.83949  2.77390  2.29638  3.25752  3.48044  3.94356  3.05582  3.04671  2.31420  4.42762  3.15526  3.11742  3.17380  3.19764  2.20882  2.79328  3.17449  5.99462  3.85202    317 a - - -
          2.68618  4.42225  2.77519  2.73123  3.46354  2.40513  3.72494  3.29354  2.67741  2.69355  4.24690  2.90347  2.73739  3.18146  2.89801  2.37887  2.77519  2.98518  4.58477  3.61503
          0.00495  5.70754  6.42989  0.61958  0.77255  0.76859  0.62300
    156   2.76739  5.77168  2.67179  1.70986  5.11806  2.33049  3.91361  4.22346  2.27677  4.07752  4.81201  2.11226  3.23509  2.81181  2.75923  2.93272  2.99461  3.85815  6.20359  4.79184    318 e - - -
          2.68618  4.42225  2.77519  2.73123  3.46354  2.40513  3.72494  3.29354  2.67741  2.69355  4.24690  2.90347  2.73739  3.18146  2.89801  2.37887  2.77519  2.98518  4.58477  3.61503
          0.01248  5.75356  4.68510  0.61958  0.77255  0.87510  0.53926
    157   2.64938  4.77837  2.40639  2.18504  3.40652  3.80997  3.80284  3.29809  2.62119  3.29022  4.10145  2.45577  3.61213  3.10346  3.04495  3.01053  2.22157  2.68442  6.14476  3.12786    319 e - - -
          2.68618  4.42225  2.77519  2.73123  3.46354  2.40513  3.72494  3.29354  2.67741  2.69355  4.24690  2.90347  2.73739  3.18146  2.89801  2.37887  2.77519  2.98518  4.58477  3.61503
          0.00471  5.75717  6.47951  0.61958  0.77255  0.89402  0.52595
    158   2.32857  4.89276  3.34975  2.99838  4.74798  3.36991  4.16013  3.98054  2.78850  3.29213  4.46432  3.00207  3.17739  3.40173  3.45555  2.01232  1.24437  3.40507  6.07586  4.71123    320 t - - -
          2.68618  4.42225  2.77519  2.73123  3.46354  2.40513  3.72494  3.29354  2.67741  2.69355  4.24690  2.90347  2.73739  3.18146  2.89801  2.37887  2.77519  2.98518  4.58477  3.61503
          0.00467  5.76480  6.48715  0.61958  0.77255  0.93734  0.49704
    159   1.65956  4.47382  5.33790  4.72209  2.91038  4.53561  4.86996  1.83628  4.50503  1.37200  3.04262  4.70112  4.89885  4.63435  4.50992  3.39741  3.45055  2.30402  5.36051  3.40959    321 l - - -
          2.68602  4.41996  2.77537  2.73136  3.46303  2.40506  3.72518  3.29305  2.67730  2.69378  4.24713  2.90363  2.73763  3.18170  2.89775  2.37910  2.77491  2.98535  4.58500  3.61526
          0.04651  3.12542  6.48715  1.62659  0.21890  0.57490  0.82727
    160   2.44761  5.03682  4.29002  3.64748  3.04753  3.44113  4.60603  3.15584  3.38752  2.15049  3.10836  3.49095  4.37950  2.25783  3.74864  2.10732  2.83049  3.26222  5.23830  1.93129    333 y - - -
          2.68618  4.42225  2.77519  2.73123  3.46354  2.40513  3.72494  3.29354  2.67741  2.69355  4.24690  2.90347  2.73739  3.18146  2.89801  2.37887  2.77519  2.98518  4.58477  3.61503
          0.00447  5.80821  6.53055  0.61958  0.77255  0.74969  0.63963
    161   1.94338  5.80486  2.20542  1.82317  5.15118  3.49404  3.41592  4.63805  2.71067  4.11067  4.84520  2.71798  2.49835  2.79870  3.01278  2.73080  2.94765  3.62245  6.23679  4.82507    334 e - - -
          2.68618  4.42225  2.77519  2.73123  3.46354  2.40513  3.72494  3.29354  2.67741  2.69355  4.24690  2.90347  2.73739  3.18146  2.89801  2.37887  2.77519  2.98518  4.58477  3.61503
          0.00447  5.80821  6.53055  0.61958  0.77255  0.74969  0.63963
    162   1.85157  3.53813  5.35613  4.47460  2.35337  2.98749  4.89297  2.28222  3.69980  1.84534  2.11101  4.72262  4.16347  4.55834  4.53194  3.78361  3.62189  2.21543  4.91298  3.59794    335 l - - -
          2.68618  4.42225  2.77519  2.73123  3.46354  2.40513  3.72494  3.29354  2.67741  2.69355  4.24690  2.90347  2.73739  3.18146  2.89801  2.37887  2.77519  2.98518  4.58477  3.61503
          0.00447  5.80856  6.53091  0.61958  0.77255  0.74969  0.63963
    163   3.39173  4.09308  4.59045  3.42584  2.02198  4.56211  4.89600  1.64164  4.53150  1.33664  2.91156  4.72758  4.92554  4.66072  4.53627  3.87383  3.62389  2.63659  4.44027  2.68819    336 l - - -
          2.68618  4.42225  2.77519  2.73123  3.46354  2.40513  3.72494  3.29354  2.67741  2.69355  4.24690  2.90347  2.73739  3.18146  2.89801  2.37887  2.77519  2.98518  4.58477  3.61503
          0.00585  5.80856  5.86832  0.61958  0.77255  0.74969  0.63963
    164   2.69989  5.77940  3.13319  2.47580  4.76888  3.44032  4.14467  3.28472  2.20244  2.49923  3.73818  2.74125  4.46236  2.12774  2.30330  2.89774  2.56155  3.18463  6.21787  3.86709    337 q - - -
          2.68618  4.42225  2.77519  2.73123  3.46354  2.40513  3.72494  3.29354  2.67741  2.69355  4.24690  2.90347  2.73739  3.18146  2.89801  2.37887  2.77519  2.98518  4.58477  3.61503
          0.02645  5.80719  3.76786  0.61958  0.77255  0.74233  0.64627
    165   2.76890  5.79062  2.07896  2.00830  4.04877  2.32265  4.09713  4.62306  2.34007  4.09625  4.83107  1.99883  3.65904  2.95132  3.32320  2.90734  3.21493  3.79112  6.22282  3.14167    338 n - - -
          2.68618  4.42225  2.77519  2.73123  3.46354  2.40513  3.72494  3.29354  2.67741  2.69355  4.24690  2.90347  2.73739  3.18146  2.89801  2.37887  2.77519  2.98518  4.58477  3.61503
          0.10013  5.78671  2.38366  0.61958  0.77255  0.84959  0.55790
    166   2.69162  5.24945  2.10163  1.98922  4.90689  2.50913  4.11489  3.12006  2.68580  3.04343  3.79189  2.91079  2.99360  3.18698  3.06849  2.96416  3.16989  2.56065  6.12756  4.20396    339 e - - -
          2.68618  4.42225  2.77519  2.73123  3.46354  2.40513  3.72494  3.29354  2.67741  2.69355  4.24690  2.90347  2.73739  3.18146  2.89801  2.37887  2.77519  2.98518  4.58477  3.61503
          0.03383  5.69161  3.51017  0.61958  0.77255  0.97680  0.47243
    167   2.89636  4.74280  2.16322  2.32216  4.30344  3.56495  4.19210  2.83268  2.27290  2.78788  4.30384  2.66112  3.03442  2.92781  3.17287  2.32758  2.88813  3.06822  4.92573  4.72936    340 d - - -
          2.68574  4.42443  2.77418  2.72787  3.46287  2.40600  3.72508  3.29404  2.67797  2.69352  4.24750  2.90371  2.73825  3.18172  2.89683  2.37948  2.77594  2.98549  4.58414  3.61627
          1.11137  0.45389  3.33149  1.45388  0.26613  0.56025  0.84645
    168   2.61392  5.38838  2.57297  2.30602  4.08373  2.78714  3.99706  3.12736  2.53741  2.67000  3.63428  2.74786  2.98003  3.05428  2.39630  2.93545  2.75416  3.09057  6.17280  4.30887    382 e - - -
          2.68618  4.42225  2.77519  2.73123  3.46354  2.40513  3.72494  3.29354  2.67741  2.69355  4.24690  2.90347  2.73739  3.18146  2.89801  2.37887  2.77519  2.98518  4.58477  3.61503
          0.20799  5.74805  1.68959  0.61958  0.77255  0.77471  0.61774
    169   2.93264  5.65290  1.75742  2.31378  4.99192  3.88135  3.87731  3.68523  2.65707  2.42830  4.69515  2.55111  2.77203  3.07588  3.12741  2.27654  3.08962  3.19488  6.08921  4.68192    383 d - - -
          2.68618  4.42225  2.77519  2.73123  3.46354  2.40513  3.72494  3.29354  2.67741  2.69355  4.24690  2.90347  2.73739  3.18146  2.89801  2.37887  2.77519  2.98518  4.58477  3.61503
          0.00563  5.57744  6.29978  0.61958  0.77255  1.29750  0.31912
    170   2.57634  4.98936  3.21712  2.85581  2.89878  2.96840  4.14076  2.63276  3.12485  2.01820  3.50785  3.60806  2.97835  3.37007  2.89837  3.31168  2.91985  2.07961  3.90263  4.17031    384 l - - -
          2.68618  4.42225  2.77519  2.73123  3.46354  2.40513  3.72494  3.29354  2.67741  2.69355  4.24690  2.90347  2.73739  3.18146  2.89801  2.37887  2.77519  2.98518  4.58477  3.61503
          0.00551  5.59948  6.32182  0.61958  0.77255  0.78230  0.61129
    171   2.51486  5.73752  2.67172  2.15470  4.66250  3.14094  3.03223  4.17176  2.33833  3.53097  4.55894  2.99928  3.19678  3.10234  2.71607  2.14889  2.08592  3.68875  6.16975  4.75834    385 t - - -
          2.68618  4.42225  2.77519  2.73123  3.46354  2.40513  3.72494  3.29354  2.67741  2.69355  4.24690  2.90347  2.73739  3.18146  2.89801  2.37887  2.77519  2.98518  4.58477  3.61503
          0.12382  5.69825  2.17944  0.61958  0.77255  1.16770  0.37263
    172   2.55560  5.66095  1.97785  2.02207  5.00277  3.74317  4.12030  4.48648  2.56446  3.67166  4.70247  3.20350  2.72869  2.91631  3.34857  2.39123  2.64268  3.07863  6.09558  2.62268    386 d - - -
          2.68618  4.42225  2.77519  2.73123  3.46354  2.40513  3.72494  3.29354  2.67741  2.69355  4.24690  2.90347  2.73739  3.18146  2.89801  2.37887  2.77519  2.98518  4.58477  3.61503
          0.00562  5.58005  6.30240  0.61958  0.77255  1.22421  0.34813
    173   1.88414  4.01903  4.14370  3.04311  2.36641  2.19480  4.23866  2.75611  3.21629  2.61222  3.96140  3.63868  4.09065  3.77617  3.83234  2.63866  2.91916  2.27261  5.04817  3.56276    387 a - - -
          2.68618  4.42225  2.77519  2.73123  3.46354  2.40513  3.72494  3.29354  2.67741  2.69355  4.24690  2.90347  2.73739  3.18146  2.89801  2.37887  2.77519  2.98518  4.58477  3.61503
          0.01326  5.60978  4.65581  0.61958  0.77255  1.29218  0.32113
    174   3.18012  3.67875  4.99169  3.17550  3.52554  4.24025  4.73842  0.85112  4.28540  2.67079  3.67528  4.52424  3.45680  4.44488  3.91951  3.53118  3.37879  1.98222  5.27935  4.09960    388 i - - -
          2.68618  4.42225  2.77519  2.73123  3.46354  2.40513  3.72494  3.29354  2.67741  2.69355  4.24690  2.90347  2.73739  3.18146  2.89801  2.37887  2.77519  2.98518  4.58477  3.61503
          0.06346  5.61357  2.85005  0.61958  0.77255  1.37691  0.29083
    175   2.60773  4.74854  3.51312  3.07153  4.36725  4.04897  3.19025  2.42745  2.22137  2.43830  4.01099  3.63956  3.38042  2.92052  2.37840  3.10691  2.83032  2.09081  5.71538  3.48903    389 v - - -
          2.68618  4.42225  2.77519  2.73123  3.46354  2.40513  3.72494  3.29354  2.67741  2.69355  4.24690  2.90347  2.73739  3.18146  2.89801  2.37887  2.77519  2.98518  4.58477  3.61503
          0.01100  5.55587  4.95149  0.61958  0.77255  1.39522  0.28472
    176   3.02754  4.98433  3.34526  2.41966  4.66412  3.92215  2.37178  4.48796  2.04063  3.96279  4.69851  2.33733  1.86105  2.43593  3.07328  2.67086  3.27226  4.04812  5.74608  4.19805    390 p - - -
          2.68618  4.42225  2.77519  2.73123  3.46354  2.40513  3.72494  3.29354  2.67741  2.69355  4.24690  2.90347  2.73739  3.18146  2.89801  2.37887  2.77519  2.98518  4.58477  3.61503
          0.01389  5.56309  4.60906  0.61958  0.77255  1.21861  0.35047
    177   3.15303  4.48961  4.58917  4.32931  3.18066  3.93775  2.74986  2.16548  4.17088  2.12728  3.75380  4.34774  4.74262  3.94853  4.09908  2.63700  1.42574  2.11685  5.28025  3.50409    391 t - - -
          2.68670  4.41788  2.77568  2.73139  3.46283  2.40539  3.72492  3.29186  2.67792  2.69354  4.24479  2.90345  2.73722  3.18112  2.89845  2.37938  2.77571  2.98565  4.58528  3.61225
          0.57998  0.86864  3.88404  0.51660  0.90770  0.86296  0.54803
    178   3.04071  5.06183  3.61320  3.13384  2.35386  4.09610  3.50084  2.06224  2.61560  2.91208  3.49313  2.92272  3.73590  3.70756  3.47627  2.29654  2.53567  3.05892  2.75218  3.69542    397 i - - -
          2.68618  4.42225  2.77519  2.73123  3.46354  2.40513  3.72494  3.29354  2.67741  2.69355  4.24690  2.90347  2.73739  3.18146  2.89801  2.37887  2.77519  2.98518  4.58477  3.61503
          0.00518  5.66157  6.38392  0.61958  0.77255  0.63133  0.75904
    179   3.01871  5.77796  1.93820  1.69225  4.78901  3.28970  3.79225  4.43862  2.78891  4.07135  4.81894  3.13565  1.57421  3.26499  3.45631  2.65345  3.39533  3.97150  6.21068  4.79920    398 p - - -
          2.68618  4.42225  2.77519  2.73123  3.46354  2.40513  3.72494  3.29354  2.67741  2.69355  4.24690  2.90347  2.73739  3.18146  2.89801  2.37887  2.77519  2.98518  4.58477  3.61503
          0.00471  5.75712  6.47947  0.61958  0.77255  0.26759  1.44912
    180   3.06144  5.13263  3.34379  2.71676  4.41988  1.39513  3.45134  4.64903  2.69953  3.82257  4.48845  1.56540  4.49118  3.05633  2.84315  3.04434  3.22036  4.21300  6.25931  4.22451    399 g - - -
          2.68618  4.42225  2.77519  2.73123  3.46354  2.40513  3.72494  3.29354  2.67741  2.69355  4.24690  2.90347  2.73739  3.18146  2.89801  2.37887  2.77519  2.98518  4.58477  3.61503
          0.00425  5.85811  6.58046  0.61958  0.77255  0.48576  0.95510
    181   3.73449  5.07612  5.72666  4.72600  3.39673  4.95704  5.31138  1.89584  4.92286  0.86324  3.33841  5.12398  5.28902  5.03936  4.93028  4.22441  3.06577  1.61771  5.75731  4.59765    400 l - - -
          2.68618  4.42225  2.77519  2.73123  3.46354  2.40513  3.72494  3.29354  2.67741  2.69355  4.24690  2.90347  2.73739  3.18146  2.89801  2.37887  2.77519  2.98518  4.58477  3.61503
          0.02805  5.85811  3.69661  0.61958  0.77255  0.48576  0.95510
    182   2.58761  5.42495  1.04780  2.76455  3.59439  3.52548  3.57614  4.13751  3.05907  3.56259  4.38484  3.65851  4.32415  3.41296  3.56009  2.67540  3.20317  3.39897  4.63676  2.73251    401 d - - -
          2.68618  4.42225  2.77519  2.73123  3.46354  2.40513  3.72494  3.29354  2.67741  2.69355  4.24690  2.90347  2.73739  3.18146  2.89801  2.37887  2.77519  2.98518  4.58477  3.61503
          0.00436  5.83441  6.55676  0.61958  0.77255  0.63053  0.75995
    183   3.58761  4.52868  5.57367  4.96556  3.42454  4.78787  5.13416  1.41147  4.75682  1.13136  3.68823  4.95467  3.83651  4.88048  4.76322  4.10602  3.67723  1.61415  5.60201  4.21785    402 l - - -
          2.68618  4.42225  2.77519  2.73123  3.46354  2.40513  3.72494  3.29354  2.67741  2.69355  4.24690  2.90347  2.73739  3.18146  2.89801  2.37887  2.77519  2.98518  4.58477  3.61503
          0.00544  5.83441  5.99295  0.61958  0.77255  0.63053  0.75995
    184   2.86601  4.78522  5.34917  4.46374  3.58903  4.57430  4.90680  0.97928  4.35553  1.85852  3.20019  4.46878  4.56807  4.47118  3.53970  3.64757  3.63938  1.86824  5.40698  4.23052    403 i - - -
          2.68618  4.42225  2.77519  2.73123  3.46354  2.40513  3.72494  3.29354  2.67741  2.69355  4.24690  2.90347  2.73739  3.18146  2.89801  2.37887  2.77519  2.98518  4.58477  3.61503
          0.00436  5.83334  6.55568  0.61958  0.77255  0.63656  0.75313
    185   2.38476  4.34399  3.60530  2.54837  5.03127  3.71681  4.07135  4.48997  2.82938  3.75479  4.77705  3.59000  0.90299  2.88259  3.39303  2.90118  3.46847  3.88581  6.18242  4.79724    404 p - - -
          2.68618  4.42225  2.77519  2.73123  3.46354  2.40513  3.72494  3.29354  2.67741  2.69355  4.24690  2.90347  2.73739  3.18146  2.89801  2.37887  2.77519  2.98518  4.58477  3.61503
          0.04685  5.83334  3.15023  0.61958  0.77255  0.63656  0.75313
    186   1.07254  4.31678  3.73440  3.63275  5.06296  1.90874  4.77972  4.48230  3.62986  4.10876  4.92345  3.72460  4.73881  3.96043  4.06232  1.46239  3.43659  4.08887  6.35844  4.00730    405 a - - -
          2.68618  4.42225  2.77519  2.73123  3.46354  2.40513  3.72494  3.29354  2.67741  2.69355  4.24690  2.90347  2.73739  3.18146  2.89801  2.37887  2.77519  2.98518  4.58477  3.61503
          0.00455  5.79104  6.51338  0.61958  0.77255  0.84449  0.56173
    187   3.28339  3.15291  1.76514  2.81851  4.02260  2.96513  3.23701  3.71489  2.99736  4.04133  4.79073  1.94748  4.45795  3.35748  3.32184  1.88893  2.58017  4.12442  6.18968  4.63869    406 d - - -
          2.68625  4.42201  2.77517  2.73121  3.46341  2.40520  3.72502  3.29351  2.67742  2.69342  4.24697  2.90331  2.73747  3.18153  2.89808  2.37887  2.77527  2.98526  4.58447  3.61487
          0.02631  4.25950  4.43689  1.38227  0.28903  0.48205  0.96106
    188   2.47548  5.01140  3.56685  3.35762  2.81634  4.06411  3.90904  1.61602  3.24845  1.74339  3.01611  3.74976  2.70174  3.67159  3.62840  3.09538  3.32823  3.16535  4.99801  4.20115    415 i - - -
          2.68618  4.42225  2.77519  2.73123  3.46354  2.40513  3.72494  3.29354  2.67741  2.69355  4.24690  2.90347  2.73739  3.18146  2.89801  2.37887  2.77519  2.98518  4.58477  3.61503
          0.00842  5.82337  5.21620  0.61958  0.77255  0.69044  0.69587
    189   2.18053  5.80571  1.68332  1.79601  4.71319  3.29249  4.05648  4.22306  2.81895  3.67776  4.65186  3.05283  4.41351  2.83625  3.01127  2.43977  3.21363  3.22170  4.06194  4.82906    416 d - - -
          2.68618  4.42225  2.77519  2.73123  3.46354  2.40513  3.72494  3.29354  2.67741  2.69355  4.24690  2.90347  2.73739  3.18146  2.89801  2.37887  2.77519  2.98518  4.58477  3.61503
          0.11955  5.81937  2.20993  0.61958  0.77255  0.71112  0.67549
    190   3.25541  5.07749  5.68936  5.07818  2.38192  4.93013  5.25573  3.09162  4.87565  0.57116  2.64937  5.09320  5.23779  4.95376  4.87024  3.51355  3.95767  2.76826  5.65620  4.52814    417 L - - -
          2.68618  4.42225  2.77519  2.73123  3.46354  2.40513  3.72494  3.29354  2.67741  2.69355  4.24690  2.90347  2.73739  3.18146  2.89801  2.37887  2.77519  2.98518  4.58477  3.61503
          0.00496  5.70478  6.42713  0.61958  0.77255  0.37764  1.15670
    191   1.93992  5.80567  2.05175  2.22561  4.14253  4.07553  2.83451  4.35913  2.74657  3.60388  3.14812  3.00974  3.38926  3.01976  3.19087  2.20364  3.02868  3.31425  6.23983  4.83036    418 a - - -
          2.68618  4.42225  2.77519  2.73123  3.46354  2.40513  3.72494  3.29354  2.67741  2.69355  4.24690  2.90347  2.73739  3.18146  2.89801  2.37887  2.77519  2.98518  4.58477  3.61503
          0.01505  5.82337  4.42439  0.61958  0.77255  0.69044  0.69587
    192   2.10152  5.80529  2.59492  1.99426  4.45830  2.16679  4.25475  4.63677  2.88855  3.07078  4.66872  2.06792  3.68803  3.07169  2.44924  2.90531  3.29142  4.19606  6.23782  4.66714    419 e - - -
          2.68618  4.42225  2.77519  2.73123  3.46354  2.40513  3.72494  3.29354  2.67741  2.69355  4.24690  2.90347  2.73739  3.18146  2.89801  2.37887  2.77519  2.98518  4.58477  3.61503
          0.00445  5.81277  6.53511  0.61958  0.77255  0.62953  0.76108
    193   2.48249  4.77624  4.74644  4.49234  1.83181  3.21925  4.90269  1.93220  4.53018  1.69629  2.80577  3.87141  4.93315  4.66235  4.54014  3.88046  3.60659  2.29442  5.39795  2.52678    420 l - - -
          2.68618  4.42225  2.77519  2.73123  3.46354  2.40513  3.72494  3.29354  2.67741  2.69355  4.24690  2.90347  2.73739  3.18146  2.89801  2.37887  2.77519  2.98518  4.58477  3.61503
          0.00440  5.82446  6.54680  0.61958  0.77255  0.68473  0.70164
    194   3.30174  5.80264  2.63069  1.11193  5.14361  3.77367  4.26451  3.71581  2.89647  3.18976  3.84173  3.07599  2.87359  3.03229  2.76688  2.75691  3.09047  3.18120  6.23779  4.82931    421 e - - -
          2.68619  4.42226  2.77520  2.73124  3.46355  2.40510  3.72495  3.29355  2.67742  2.69356  4.24691  2.90348  2.73741  3.18147  2.89802  2.37884  2.77520  2.98512  4.58478  3.61504
          0.25830  4.97020  1.51098  0.73264  0.65515  0.68473  0.70164
    195   2.14044  5.54095  2.40830  2.23489  3.69916  3.50660  3.18880  3.15277  2.48294  2.93560  3.70176  3.22245  4.34894  3.24429  2.71947  3.00694  2.41091  3.01618  6.00527  3.40476    425 a - - -
          2.68618  4.42225  2.77519  2.73123  3.46354  2.40513  3.72494  3.29354  2.67741  2.69355  4.24690  2.90347  2.73739  3.18146  2.89801  2.37887  2.77519  2.98518  4.58477  3.61503
          0.02175  5.57694  4.03231  0.61958  0.77255  0.46692  0.98598
    196   2.94437  5.76066  2.70222  1.73134  3.02277  3.70900  3.12830  3.72020  2.18624  3.78318  4.69878  2.83808  3.62251  3.15413  2.70105  2.36120  3.02725  3.30317  4.16644  3.70363    426 e - - -
          2.68618  4.42225  2.77519  2.73123  3.46354  2.40513  3.72494  3.29354  2.67741  2.69355  4.24690  2.90347  2.73739  3.18146  2.89801  2.37887  2.77519  2.98518  4.58477  3.61503
          0.07470  5.75088  2.67655  0.61958  0.77255  0.78265  0.61100
    197   3.13478  3.86546  4.63839  4.45455  2.83497  3.18418  4.78040  2.14809  3.92484  1.44318  2.49481  3.81631  3.72193  2.95260  3.90813  3.36412  2.42981  2.41718  5.34758  4.16576    427 l - - -
          2.68618  4.42225  2.77519  2.73123  3.46354  2.40513  3.72494  3.29354  2.67741  2.69355  4.24690  2.90347  2.73739  3.18146  2.89801  2.37887  2.77519  2.98518  4.58477  3.61503
          0.05725  5.70802  2.95033  0.61958  0.77255  1.14171  0.38460
    198   2.48908  5.25757  3.28533  2.43712  3.57506  3.42934  4.31720  2.70587  2.93552  2.59502  4.04625  3.40395  2.57220  3.24021  3.45932  2.21127  2.89582  2.62125  2.67395  4.23800    428 s - - -
          2.68631  4.42238  2.77528  2.73075  3.46348  2.40526  3.72507  3.29367  2.67718  2.69338  4.24703  2.90360  2.73746  3.18138  2.89799  2.37886  2.77525  2.98531  4.58490  3.61516
          0.63587  1.77859  1.19848  0.08668  2.48858  1.28202  0.32500
    199   2.55643  5.51657  2.91540  2.06200  4.85966  3.52063  3.91671  3.94357  1.99092  2.91070  4.30480  2.28115  3.90419  2.79052  2.47576  2.56666  2.76191  3.53066  4.80846  4.54069    430 k - - -
          2.68618  4.42225  2.77519  2.73123  3.46354  2.40513  3.72494  3.29354  2.67741  2.69355  4.24690  2.90347  2.73739  3.18146  2.89801  2.37887  2.77519  2.98518  4.58477  3.61503
          0.05611  5.29937  3.00436  0.61958  0.77255  1.83309  0.17426
    200   1.90988  3.50787  4.05212  3.12143  3.06306  2.80502  4.30706  2.94892  3.11476  2.50767  3.13193  3.84148  4.41598  3.08778  2.95784  2.58431  2.86918  2.32640  5.25168  2.96221    431 a - - -
          2.68618  4.42225  2.77519  2.73123  3.46354  2.40513  3.72494  3.29354  2.67741  2.69355  4.24690  2.90347  2.73739  3.18146  2.89801  2.37887  2.77519  2.98518  4.58477  3.61503
          0.29050  5.25108  1.39889  0.61958  0.77255  0.13099  2.09742
    201   2.67341  5.16749  3.38730  3.10742  3.33121  2.84778  3.49373  3.45921  2.55898  1.38149  3.67060  3.23499  3.36410  3.63792  3.72341  2.93387  2.57373  2.85039  4.67342  4.12648    432 l - - -
          2.68710  4.42344  2.77409  2.73123  3.46302  2.40561  3.72588  3.29344  2.67617  2.69396  4.24564  2.90313  2.73732  3.18251  2.89787  2.37924  2.77435  2.98597  4.58537  3.61430
          0.41604  1.10561  4.67362  1.44528  0.26877  0.25955  1.47576
    202   2.25941  3.07948  3.21732  2.48490  4.05239  3.22746  3.56380  3.38686  2.94004  2.54012  2.26792  2.69760  3.84559  2.88725  3.03684  2.78522  3.04731  3.00521  6.08441  4.00023    452 a - - -
          2.68618  4.42225  2.77519  2.73123  3.46354  2.40513  3.72494  3.29354  2.67741  2.69355  4.24690  2.90347  2.73739  3.18146  2.89801  2.37887  2.77519  2.98518  4.58477  3.61503
          0.01809  5.84068  4.19837  0.61958  0.77255  0.42330  1.06388
    203   2.56911  5.45837  2.59966  2.09644  5.17180  2.53896  3.38869  3.59240  2.55916  3.80392  4.13797  2.58633  4.48067  2.84726  2.85709  2.14020  2.23201  3.74412  6.25826  4.84687    453 e - - -
          2.68618  4.42225  2.77519  2.73123  3.46354  2.40513  3.72494  3.29354  2.67741  2.69355  4.24690  2.90347  2.73739  3.18146  2.89801  2.37887  2.77519  2.98518  4.58477  3.61503
          0.00431  5.84465  6.56700  0.61958  0.77255  0.57097  0.83235
    204   2.21109  5.81048  3.39703  2.16610  3.83980  4.09058  4.10444  4.08282  1.87102  4.11314  4.26275  3.18022  4.48390  3.12972  1.50555  2.67576  3.31711  3.30315  6.24687  3.86194    454 r - - -
          2.68618  4.42225  2.77519  2.73123  3.46354  2.40513  3.72494  3.29354  2.67741  2.69355  4.24690  2.90347  2.73739  3.18146  2.89801  2.37887  2.77519  2.98518  4.58477  3.61503
          0.00431  5.84465  6.56700  0.61958  0.77255  0.57097  0.83235
    205   2.48612  5.60335  2.85722  1.71410  2.71545  2.90624  2.63590  3.45552  2.68831  3.60960  4.54542  3.18468  3.82122  3.00060  2.86743  2.46960  3.25275  3.71457  6.25048  3.63829    455 e - - -
          2.68809  4.42171  2.77426  2.73107  3.45912  2.40525  3.72273  3.29174  2.67835  2.69254  4.24663  2.90250  2.73588  3.18244  2.89972  2.37968  2.77577  2.98750  4.58349  3.61509
          0.61816  0.79529  4.64468  1.97475  0.14942  0.51275  0.91341
    206   2.37218  5.40058  2.95886  2.18892  3.44670  3.37583  3.78698  3.69531  2.27593  2.44244  3.42868  2.68777  3.82274  2.74561  2.77194  2.78594  2.63243  3.50738  6.24040  3.88628    476 e - - -
          2.68618  4.42225  2.77519  2.73123  3.46354  2.40513  3.72494  3.29354  2.67741  2.69355  4.24690  2.90347  2.73739  3.18146  2.89801  2.37887  2.77519  2.98518  4.58477  3.61503
          0.03975  5.84206  3.32226  0.61958  0.77255  0.46202  0.99428
    207   2.54561  4.38232  3.25908  4.02228  3.46042  3.89064  3.27952  2.27227  3.50723  2.21874  2.75451  3.04952  4.47975  3.43881  2.42918  3.58812  3.10681  1.85944  4.25123  3.31121    477 v - - -
          2.68618  4.42225  2.77519  2.73123  3.46354  2.40513  3.72494  3.29354  2.67741  2.69355  4.24690  2.90347  2.73739  3.18146  2.89801  2.37887  2.77519  2.98518  4.58477  3.61503
          0.00442  5.81960  6.54195  0.61958  0.77255  0.70992  0.67665
    208   3.60703  5.09603  5.72351  5.10981  2.06945  4.94200  5.26807  2.59565  4.90091  0.68583  3.09996  5.11002  4.55290  4.98500  4.89139  4.26192  3.97417  2.31579  5.68115  3.80682    478 L - - -
          2.68618  4.42225  2.77519  2.73123  3.46354  2.40513  3.72494  3.29354  2.67741  2.69355  4.24690  2.90347  2.73739  3.18146  2.89801  2.37887  2.77519  2.98518  4.58477  3.61503
          0.00442  5.81960  6.54195  0.61958  0.77255  0.67102  0.71577
    209   2.60703  5.81170  3.02755  2.71169  4.37226  3.02860  4.26132  4.42589  1.57820  3.94456  4.65694  2.55676  4.46776  2.94013  1.65231  2.70329  3.45931  3.92464  6.24426  3.42649    479 k - - -
          2.68618  4.42225  2.77519  2.73123  3.46354  2.40513  3.72494  3.29354  2.67741  2.69355  4.24690  2.90347  2.73739  3.18146  2.89801  2.37887  2.77519  2.98518  4.58477  3.61503
          0.00910  5.82341  5.09959  0.61958  0.77255  0.69023  0.69608
    210   2.26042  5.81072  2.65474  2.04731  5.15668  3.57947  3.73917  4.64328  2.17271  2.58314  3.70402  2.68133  3.97304  2.69696  2.40263  2.70760  2.68445  4.17890  5.66753  4.31902    480 e - - -
          2.68618  4.42225  2.77519  2.73123  3.46354  2.40513  3.72494  3.29354  2.67741  2.69355  4.24690  2.90347  2.73739  3.18146  2.89801  2.37887  2.77519  2.98518  4.58477  3.61503
          0.00442  5.81934  6.54169  0.61958  0.77255  0.39534  1.11917
    211   1.90107  4.94256  4.08678  3.52297  2.80962  3.14668  3.59132  3.53298  3.02786  2.33975  3.88197  2.47271  3.85886  3.05009  2.98041  2.91439  2.87539  2.80678  3.38457  2.76035    481 a - - -
          2.68618  4.42225  2.77519  2.73123  3.46354  2.40513  3.72494  3.29354  2.67741  2.69355  4.24690  2.90347  2.73739  3.18146  2.89801  2.37887  2.77519  2.98518  4.58477  3.61503
          0.00796  5.85483  5.28681  0.61958  0.77255  0.51108  0.91590
    212   4.56793  5.80746  6.58367  5.99967  3.19075  5.93040  6.27117  1.23115  5.84519  0.77185  3.62786  6.10907  6.05793  5.77863  5.01292  5.30130  4.78324  2.12384  6.39561  5.38553    482 l - - -
          2.68579  4.42269  2.77506  2.73167  3.46383  2.40547  3.72492  3.29270  2.67732  2.69347  4.24733  2.90291  2.73747  3.18184  2.89844  2.37868  2.77563  2.98522  4.58521  3.61378
          0.10030  2.36407  6.57351  1.50653  0.25062  0.49367  0.94259
    213   2.20489  5.83264  2.45079  1.61908  5.17850  3.79979  3.86877  2.72550  2.24091  3.88376  4.07949  2.78079  4.48712  2.42208  2.94592  2.65577  3.46293  4.22371  6.26485  4.45849    492 e - - -
          2.68618  4.42225  2.77519  2.73123  3.46354  2.40513  3.72494  3.29354  2.67741  2.69355  4.24690  2.90347  2.73739  3.18146  2.89801  2.37887  2.77519  2.98518  4.58477  3.61503
          0.01036  5.85504  4.90100  0.61958  0.77255  0.50978  0.91787
    214   2.35693  5.82953  2.19297  1.84608  4.93342  3.80282  4.11581  4.53203  2.66760  3.63956  4.86990  3.09518  2.31500  2.65103  3.00432  2.34606  2.49886  3.92140  6.26156  4.69484    493 e - - -
          2.68618  4.42225  2.77519  2.73123  3.46354  2.40513  3.72494  3.29354  2.67741  2.69355  4.24690  2.90347  2.73739  3.18146  2.89801  2.37887  2.77519  2.98518  4.58477  3.61503
          0.01421  5.84897  4.48935  0.61958  0.77255  0.54818  0.86275
    215   3.11076  4.80364  5.26424  4.65611  3.65999  4.56844  4.89589  2.15469  3.06296  1.14207  3.70702  4.69353  4.93299  3.60096  3.14616  3.87492  3.64348  1.49809  5.42384  3.86241    494 l - - -
          2.68618  4.42225  2.77519  2.73123  3.46354  2.40513  3.72494  3.29354  2.67741  2.69355  4.24690  2.90347  2.73739  3.18146  2.89801  2.37887  2.77519  2.98518  4.58477  3.61503
          0.21034  5.83909  1.67781  0.61958  0.77255  0.50769  0.92101
    216   2.67690  4.53302  3.02250  2.38344  3.87917  3.13079  3.91098  3.30388  1.55010  2.75533  3.90894  2.73829  4.20283  2.90666  2.25064  2.93843  3.42719  3.63567  6.11951  4.71530    495 k - - -
          2.68589  4.42232  2.77526  2.73127  3.46361  2.40497  3.72501  3.29361  2.67748  2.69326  4.24697  2.90354  2.73747  3.18153  2.89808  2.37894  2.77526  2.98525  4.58484  3.61510
          0.71558  3.29359  0.74661  0.87023  0.54275  0.20496  1.68568
    217   1.75442  5.54543  2.81055  1.99179  4.88605  3.57390  3.96749  3.65544  2.55163  2.75720  4.15018  2.65318  4.21416  2.69538  2.49857  2.51358  3.27653  3.79944  5.98079  4.57254    499 a - - -
          2.68618  4.42225  2.77519  2.73123  3.46354  2.40513  3.72494  3.29354  2.67741  2.69355  4.24690  2.90347  2.73739  3.18146  2.89801  2.37887  2.77519  2.98518  4.58477  3.61503
          0.14346  5.36876  2.04803  0.61958  0.77255  0.11378  2.22981
    218   2.87530  3.68066  1.78161  2.30754  5.13148  2.94845  2.85705  4.34769  2.00355  3.92140  4.44749  2.89814  3.96652  2.56580  3.28455  2.63114  3.09987  4.17661  6.21759  3.42147    500 d - - -
          2.68607  4.42248  2.77528  2.73111  3.46377  2.40526  3.72498  3.29314  2.67730  2.69330  4.24652  2.90361  2.73756  3.18136  2.89815  2.37890  2.77527  2.98514  4.58500  3.61509
          0.03328  3.97486  4.27211  2.18223  0.11967  0.29262  1.37163
    219   3.08626  5.82747  1.45114  2.44330  3.56374  2.82116  3.31112  4.06582  2.19813  3.59068  4.55004  2.53992  4.41119  2.48365  2.88727  3.07519  3.43037  4.10724  6.25975  4.38562    549 d - - -
          2.68618  4.42225  2.77519  2.73123  3.46354  2.40513  3.72494  3.29354  2.67741  2.69355  4.24690  2.90347  2.73739  3.18146  2.89801  2.37887  2.77519  2.98518  4.58477  3.61503
          0.00430  5.84715  6.56949  0.61958  0.77255  0.44232  1.02874
    220   6.09792  6.87010  6.75110  6.80494  1.17555  4.16578  4.57480  5.62324  6.55914  4.67624  6.10488  5.87074  6.64095  6.08208  6.27052  5.83127  6.27128  5.59260  4.60578  0.48363    550 Y - - -
          2.68619  4.42226  2.77510  2.73125  3.46330  2.40514  3.72496  3.29355  2.67742  2.69356  4.24691  2.90346  2.73741  3.18148  2.89802  2.37888  2.77521  2.98520  4.58478  3.61504
          0.01252  4.50502  6.58104  0.64519  0.74352  0.48576  0.95510
    221   4.68328  7.52191  0.16706  3.34020  6.80425  4.61066  4.84597  6.50321  4.70192  5.90022  6.89800  4.06132  5.35818  4.58144  5.53692  3.57219  5.04343  5.96336  8.02454  6.30265    553 D - - -
          2.68618  4.42225  2.77519  2.73123  3.46354  2.40513  3.72494  3.29354  2.67741  2.69355  4.24690  2.90347  2.73739  3.18146  2.89801  2.37887  2.77519  2.98518  4.58477  3.61503
          0.00425  5.85870  6.58104  0.61958  0.77255  0.48576  0.95510
    222   3.27938  4.83241  3.77870  4.78791  1.87573  4.62156  4.16129  2.94562  4.57634  2.27019  3.95087  4.77291  4.98450  4.70675  4.58877  3.93274  3.68916  1.41992  4.77882  1.47003    554 v - - -
          2.68618  4.42225  2.77519  2.73123  3.46354  2.40513  3.72494  3.29354  2.67741  2.69355  4.24690  2.90347  2.73739  3.18146  2.89801  2.37887  2.77519  2.98518  4.58477  3.61503
          0.00425  5.85870  6.58104  0.61958  0.77255  0.48576  0.95510
    223   4.23533  2.15819  6.69346  6.26608  5.21754  6.25672  7.18553  0.66728  6.26091  3.23321  4.71156  6.43154  6.44337  6.57371  6.46625  5.72912  4.76770  1.29192  7.44147  6.17106    555 I - - -
          2.68618  4.42225  2.77519  2.73123  3.46354  2.40513  3.72494  3.29354  2.67741  2.69355  4.24690  2.90347  2.73739  3.18146  2.89801  2.37887  2.77519  2.98518  4.58477  3.61503
          0.00425  5.85870  6.58104  0.61958  0.77255  0.48576  0.95510
    224   3.78910  5.13515  5.76291  5.15602  2.03261  4.98328  5.27529  1.53387  4.94686  1.16726  3.98509  5.14463  5.30375  5.03137  4.93685  4.30424  4.01719  1.75779  4.59032  3.56081    556 l - - -
          2.68618  4.42225  2.77519  2.73123  3.46354  2.40513  3.72494  3.29354  2.67741  2.69355  4.24690  2.90347  2.73739  3.18146  2.89801  2.37887  2.77519  2.98518  4.58477  3.61503
          0.00425  5.85870  6.58104  0.61958  0.77255  0.48576  0.95510
    225   3.21632  4.36604  6.01820  5.44115  2.96611  5.29919  5.70214  0.52401  5.26598  2.08015  3.64812  5.46772  5.59911  5.38758  5.28863  4.64112  4.22875  2.50988  6.10827  4.95227    557 I - - -
          2.68618  4.42225  2.77519  2.73123  3.46354  2.40513  3.72494  3.29354  2.67741  2.69355  4.24690  2.90347  2.73739  3.18146  2.89801  2.37887  2.77519  2.98518  4.58477  3.61503
          0.00425  5.85870  6.58104  0.61958  0.77255  0.48576  0.95510
    226   6.14097  7.58936  0.02973  5.25952  7.46011  5.74852  6.86730  7.63943  6.31328  6.86807  8.07479  5.82421  6.44059  6.29222  6.70829  6.10949  6.53132  7.18126  8.03601  7.41241    558 D - - -
          2.68618  4.42225  2.77519  2.73123  3.46354  2.40513  3.72494  3.29354  2.67741  2.69355  4.24690  2.90347  2.73739  3.18146  2.89801  2.37887  2.77519  2.98518  4.58477  3.61503
          0.00425  5.85870  6.58104  0.61958  0.77255  0.48576  0.95510
    227   3.14995  1.90248  5.11755  4.53217  4.02162  4.35649  4.92963  3.28295  4.38102  2.96279  3.67100  4.35587  4.93870  4.56876  4.49801  1.90971  1.17726  2.19321  5.53906  4.35550    559 t - - -
          2.68618  4.42225  2.77519  2.73123  3.46354  2.40513  3.72494  3.29354  2.67741  2.69355  4.24690  2.90347  2.73739  3.18146  2.89801  2.37887  2.77519  2.98518  4.58477  3.61503
          0.00425  5.85870  6.58104  0.61958  0.77255  0.48576  0.95510
    228   1.78905  5.61709  3.69006  3.04867  4.87905  2.37405  3.25540  3.97787  3.12902  3.88629  3.15747  3.00317  1.48593  3.41125  3.24165  2.72749  3.52209  3.26478  6.10340  4.74928    560 p - - -
          2.68618  4.42225  2.77519  2.73123  3.46354  2.40513  3.72494  3.29354  2.67741  2.69355  4.24690  2.90347  2.73739  3.18146  2.89801  2.37887  2.77519  2.98518  4.58477  3.61503
          0.00425  5.85870  6.58104  0.61958  0.77255  0.48576  0.95510
    229   3.39366  5.66079  5.07704  5.13645  6.52142  3.35434  6.31250  6.05775  5.60237  5.71865  6.46360  4.01258  0.18424  5.67179  5.76443  3.91162  4.04019  5.09119  7.83163  6.74547    561 P - - -
          2.68618  4.42225  2.77519  2.73123  3.46354  2.40513  3.72494  3.29354  2.67741  2.69355  4.24690  2.90347  2.73739  3.18146  2.89801  2.37887  2.77519  2.98518  4.58477  3.61503
          0.00425  5.85870  6.58104  0.61958  0.77255  0.48576  0.95510
    230   2.53715  5.83038  2.86303  2.86811  4.44087  3.00130  2.66255  4.65928  2.97154  3.89956  4.61168  2.41542  4.49038  2.90779  3.19076  1.40360  2.17938  4.06880  6.26382  4.85362    562 s - - -
          2.68618  4.42225  2.77519  2.73123  3.46354  2.40513  3.72494  3.29354  2.67741  2.69355  4.24690  2.90347  2.73739  3.18146  2.89801  2.37887  2.77519  2.98518  4.58477  3.61503
          0.00425  5.85870  6.58104  0.61958  0.77255  0.48576  0.95510
    231   3.22300  4.81336  3.84233  3.72197  2.73330  4.58000  4.90804  2.50872  4.23927  0.89822  3.66598  4.70793  2.87951  4.63219  4.12191  3.77004  2.99347  2.66817  3.83103  3.22536    563 l - - -
          2.68619  4.42226  2.77520  2.73124  3.46355  2.40513  3.72495  3.29355  2.67741  2.69356  4.24690  2.90333  2.73740  3.18147  2.89801  2.37887  2.77520  2.98519  4.58478  3.61504
          0.01252  4.50502  6.58104  0.44887  1.01707  0.48576  0.95510
    232   3.99640  6.08487  1.69492  3.08521  5.93221  1.15663  4.85592  5.45871  3.57852  4.91840  5.71452  2.47907  4.96960  3.88473  4.36387  1.45795  4.26728  4.99893  7.05568  5.55867    565 g - - -
          2.68618  4.42225  2.77519  2.73123  3.46354  2.40513  3.72494  3.29354  2.67741  2.69355  4.24690  2.90347  2.73739  3.18146  2.89801  2.37887  2.77519  2.98518  4.58477  3.61503
          0.00425  5.85870  6.58104  0.61958  0.77255  0.48576  0.95510
    233   2.66060  4.99573  3.21960  3.46810  3.15448  3.64389  4.52717  2.02790  3.85778  2.38317  2.92303  2.56949  3.34510  3.64247  3.78972  3.34663  2.51160  1.89159  5.59286  3.16330    566 v - - -
          2.68618  4.42225  2.77519  2.73123  3.46354  2.40513  3.72494  3.29354  2.67741  2.69355  4.24690  2.90347  2.73739  3.18146  2.89801  2.37887  2.77519  2.98518  4.58477  3.61503
          0.00425  5.85870  6.58104  0.61958  0.77255  0.48576  0.95510
    234   2.52320  4.36289  5.32002  4.70922  2.09661  2.71111  4.91505  2.23509  3.78075  1.71224  3.70111  4.72530  4.94938  4.34275  2.82989  2.76116  3.62988  2.20790  5.42896  2.66637    567 l - - -
          2.68618  4.42225  2.77519  2.73123  3.46354  2.40513  3.72494  3.29354  2.67741  2.69355  4.24690  2.90347  2.73739  3.18146  2.89801  2.37887  2.77519  2.98518  4.58477  3.61503
          0.00425  5.85870  6.58104  0.61958  0.77255  0.48576  0.95510
    235   3.00341  4.84414  5.08860  4.49130  3.70732  4.55112  4.86797  3.05246  4.33588  1.77260  2.41320  3.57452  4.73769  3.24376  4.44638  2.99242  1.17491  2.35429  5.46069  4.08361    568 t - - -
          2.68618  4.42225  2.77519  2.73123  3.46354  2.40513  3.72494  3.29354  2.67741  2.69355  4.24690  2.90347  2.73739  3.18146  2.89801  2.37887  2.77519  2.98518  4.58477  3.61503
          0.00425  5.85870  6.58104  0.61958  0.77255  0.48576  0.95510
    236   2.72904  5.67832  2.90007  2.83648  4.43657  3.95986  4.32823  2.12422  2.32742  2.14671  4.04233  2.80339  4.52491  2.75559  2.44401  3.07430  2.49723  2.79409  6.15011  4.78011    569 i - - -
          2.68618  4.42225  2.77519  2.73123  3.46354  2.40513  3.72494  3.29354  2.67741  2.69355  4.24690  2.90347  2.73739  3.18146  2.89801  2.37887  2.77519  2.98518  4.58477  3.61503
          0.00425  5.85870  6.58104  0.61958  0.77255  0.48576  0.95510
    237   1.74981  4.98492  3.76207  3.20445  4.76569  3.92130  4.06668  4.17975  3.19670  3.56038  3.64403  1.10577  4.57179  3.26295  3.65787  2.33592  2.83115  3.61688  6.03893  4.70837    570 n - - -
          2.68618  4.42225  2.77519  2.73123  3.46354  2.40513  3.72494  3.29354  2.67741  2.69355  4.24690  2.90347  2.73739  3.18146  2.89801  2.37887  2.77519  2.98518  4.58477  3.61503
          0.00425  5.85870  6.58104  0.61958  0.77255  0.48576  0.95510
    238   0.75482  3.32872  5.14902  4.55875  3.46744  2.89728  4.92081  3.19478  4.39936  3.08593  3.76469  4.40010  4.93730  4.57898  4.50086  2.79165  3.57325  2.16663  5.51031  4.32800    571 a - - -
          2.68618  4.42225  2.77519  2.73123  3.46354  2.40513  3.72494  3.29354  2.67741  2.69355  4.24690  2.90347  2.73739  3.18146  2.89801  2.37887  2.77519  2.98518  4.58477  3.61503
          0.00425  5.85870  6.58104  0.61958  0.77255  0.48576  0.95510
    239   3.05958  4.80050  5.40248  4.78635  3.25663  4.59814  3.33703  1.97985  4.56868  0.99083  2.62105  4.76426  4.96146  4.69744  4.57272  3.62989  3.65965  1.99500  4.74971  3.74985    572 l - - -
          2.68618  4.42225  2.77520  2.73124  3.46354  2.40513  3.72495  3.29354  2.67741  2.69355  4.24690  2.90347  2.73740  3.18147  2.89801  2.37887  2.77520  2.98519  4.58477  3.61483
          0.00983  4.77981  6.58104  0.49264  0.94421  0.48576  0.95510
    240   2.12209  2.64429  5.36757  4.09449  3.30657  3.29124  4.92370  2.51696  4.54295  2.27086  2.91292  4.41971  4.95510  4.67797  4.24433  2.97181  2.38356  1.86977  5.42343  2.17953    574 v - - -
          2.68618  4.42225  2.77519  2.73123  3.46354  2.40513  3.72494  3.29354  2.67741  2.69355  4.24690  2.90347  2.73739  3.18146  2.89801  2.37887  2.77519  2.98518  4.58477  3.61503
          0.00425  5.85870  6.58104  0.61958  0.77255  0.48576  0.95510
    241   0.89741  3.41317  5.31638  4.70639  3.58747  4.58721  4.49388  2.42209  4.50758  2.77466  3.78218  4.72576  4.95198  4.65281  4.54199  2.43517  3.08265  2.09165  5.43435  4.25660    575 a - - -
          2.68618  4.42225  2.77519  2.73123  3.46354  2.40513  3.72494  3.29354  2.67741  2.69355  4.24690  2.90347  2.73739  3.18146  2.89801  2.37887  2.77519  2.98518  4.58477  3.61503
          0.00425  5.85870  6.58104  0.61958  0.77255  0.48576  0.95510
    242   0.72541  3.39528  6.12376  6.00982  6.24285  3.87372  6.46975  5.71543  5.85238  5.42514  6.18586  5.25774  5.21147  5.92818  5.83579  0.97688  3.61189  3.95346  7.61357  6.58646    576 a - - -
          2.68618  4.42225  2.77519  2.73123  3.46354  2.40513  3.72494  3.29354  2.67741  2.69355  4.24690  2.90347  2.73739  3.18146  2.89801  2.37887  2.77519  2.98518  4.58477  3.61503
          0.00425  5.85870  6.58104  0.61958  0.77255  0.48576  0.95510
    243   4.17503  6.80630  0.44588  3.33162  6.11355  4.46813  3.88450  5.65307  4.00352  5.11578  5.94533  2.50685  5.08236  3.79010  4.61032  3.88983  2.43015  4.58247  7.26228  5.73588    577 D - - -
          2.68618  4.42225  2.77519  2.73123  3.46354  2.40513  3.72494  3.29354  2.67741  2.69355  4.24690  2.90347  2.73739  3.18146  2.89801  2.37887  2.77519  2.98518  4.58477  3.61503
          0.00425  5.85870  6.58104  0.61958  0.77255  0.48576  0.95510
    244   3.02521  4.75766  3.86150  3.53477  2.93428  3.30939  3.41923  3.13460  3.18386  2.25450  4.06846  4.33757  4.83079  4.21117  3.79562  2.26085  3.50179  2.19752  4.25181  1.40576    578 y - - -
          2.68618  4.42225  2.77519  2.73123  3.46354  2.40513  3.72494  3.29354  2.67741  2.69355  4.24690  2.90347  2.73739  3.18146  2.89801  2.37887  2.77519  2.98518  4.58477  3.61503
          0.00425  5.85870  6.58104  0.61958  0.77255  0.48576  0.95510
    245   2.65009  4.33381  5.42267  4.80758  3.16623  4.61896  4.95524  2.00453  4.59063  1.58891  2.39037  4.78568  4.53064  4.71978  4.59490  3.80771  3.51494  1.22323  5.44394  4.18123    579 v - - -
          2.68618  4.42225  2.77519  2.73123  3.46354  2.40513  3.72494  3.29354  2.67741  2.69355  4.24690  2.90347  2.73739  3.18146  2.89801  2.37887  2.77519  2.98518  4.58477  3.61503
          0.00425  5.85870  6.58104  0.61958  0.77255  0.48576  0.95510
    246   3.02344  5.25193  5.92812  5.32972  3.68471  5.17614  5.53125  1.38703  5.13609  0.98494  3.11986  5.34528  5.47646  5.22468  5.13572  4.50671  4.15920  1.78206  5.92452  4.36283    580 l - - -
          2.68618  4.42225  2.77519  2.73123  3.46354  2.40513  3.72494  3.29354  2.67741  2.69355  4.24690  2.90347  2.73739  3.18146  2.89801  2.37887  2.77519  2.98518  4.58477  3.61503
          0.00425  5.85870  6.58104  0.61958  0.77255  0.48576  0.95510
    247   3.19575  4.10535  5.37418  4.76186  3.91028  4.25078  4.93995  1.21658  4.55360  2.65969  3.21533  4.75904  4.52973  4.69059  4.57212  2.03504  2.32571  1.68515  5.44158  4.26474    581 i - - -
          2.68618  4.42225  2.77519  2.73123  3.46354  2.40513  3.72494  3.29354  2.67741  2.69355  4.24690  2.90347  2.73739  3.18146  2.89801  2.37887  2.77519  2.98518  4.58477  3.61503
          0.00425  5.85870  6.58104  0.61958  0.77255  0.48576  0.95510
    248   3.23303  5.06688  5.30640  4.76057  4.31511  4.60142  5.21059  3.16523  4.61416  3.35022  3.41007  4.82514  0.63047  4.81371  4.74208  3.81859  2.47864  2.15060  5.85495  4.67257    582 P - - -
          2.68618  4.42225  2.77519  2.73123  3.46354  2.40513  3.72494  3.29354  2.67741  2.69355  4.24690  2.90347  2.73739  3.18146  2.89801  2.37887  2.77519  2.98518  4.58477  3.61503
          0.00425  5.85870  6.58104  0.61958  0.77255  0.48576  0.95510
    249   3.17253  3.46780  5.38413  4.76905  2.86390  4.59336  4.92670  1.87443  4.55478  1.77204  3.61481  4.18520  4.51740  3.49314  4.56436  3.20635  1.85560  1.65321  5.42165  3.96966    583 v - - -
          2.68618  4.42225  2.77519  2.73123  3.46354  2.40513  3.72494  3.29354  2.67741  2.69355  4.24690  2.90347  2.73739  3.18146  2.89801  2.37887  2.77519  2.98518  4.58477  3.61503
          0.00425  5.85870  6.58104  0.61958  0.77255  0.48576  0.95510
    250   3.15369  5.16584  2.72997  1.83489  5.17702  3.90709  2.95422  4.66272  2.77428  2.98804  4.47239  3.37046  2.06852  1.62919  3.40494  3.17755  2.90780  3.95180  6.26524  4.85452    584 q - - -
          2.68618  4.42225  2.77520  2.73123  3.46354  2.40513  3.72495  3.29344  2.67741  2.69355  4.24690  2.90347  2.73740  3.18147  2.89801  2.37887  2.77520  2.98519  4.58477  3.61503
          0.00813  5.00444  6.58104  0.52532  0.89494  0.48576  0.95510
    251   1.75220  3.50313  5.10577  4.51403  3.97783  3.68883  4.89692  3.32004  4.35987  1.91863  2.74347  4.62603  1.44484  4.54503  4.47178  3.46908  2.30098  2.96101  5.49585  4.31231    586 p - - -
          2.68618  4.42225  2.77519  2.73123  3.46354  2.40513  3.72494  3.29354  2.67741  2.69355  4.24690  2.90347  2.73739  3.18146  2.89801  2.37887  2.77519  2.98518  4.58477  3.61503
          0.00425  5.85870  6.58104  0.61958  0.77255  0.48576  0.95510
    252   2.17722  5.83924  2.41205  1.39597  5.18554  3.02536  3.29481  4.67254  2.72550  4.05584  4.87965  3.00255  4.49133  2.08709  3.05969  2.64556  3.55642  4.23055  6.27109  4.85912    587 e - - -
          2.68618  4.42225  2.77519  2.73123  3.46354  2.40513  3.72494  3.29354  2.67741  2.69355  4.24690  2.90347  2.73739  3.18146  2.89801  2.37887  2.77519  2.98518  4.58477  3.61503
          0.00425  5.85870  6.58104  0.61958  0.77255  0.48576  0.95510
    253   2.38478  5.57571  3.71715  2.40292  3.83282  3.06440  4.29328  3.49957  2.37922  2.61911  2.95190  3.32915  4.01508  2.29034  3.18872  2.75063  2.62233  2.85243  5.63551  2.72877    588 q - - -
          2.68618  4.42225  2.77519  2.73123  3.46354  2.40513  3.72494  3.29354  2.67741  2.69355  4.24690  2.90347  2.73739  3.18146  2.89801  2.37887  2.77519  2.98518  4.58477  3.61503
          0.01594  5.85870  4.34630  0.61958  0.77255  0.48576  0.95510
    254   3.11261  5.23286  3.22888  2.67183  2.03136  4.28098  3.86272  3.77069  3.07834  2.07444  3.56163  3.73019  4.66456  3.07082  3.13274  3.03717  3.12280  2.37490  4.74261  2.00080    589 y - - -
          2.68618  4.42225  2.77519  2.73123  3.46354  2.40513  3.72494  3.29354  2.67741  2.69355  4.24690  2.90347  2.73739  3.18146  2.89801  2.37887  2.77519  2.98518  4.58477  3.61503
          0.00430  5.84706  6.56941  0.61958  0.77255  0.55993  0.84688
    255   1.71336  5.04440  1.56402  3.00733  5.37186  3.06214  4.54531  4.85402  3.32462  4.35556  5.10767  3.76649  3.43026  3.65927  3.81730  1.26215  3.74660  4.39171  6.49970  5.10206    590 s - - -
          2.68618  4.42225  2.77519  2.73123  3.46354  2.40513  3.72494  3.29354  2.67741  2.69355  4.24690  2.90347  2.73739  3.18146  2.89801  2.37887  2.77519  2.98518  4.58477  3.61503
          0.00430  5.84706  6.56941  0.61958  0.77255  0.44203  1.02927
    256   2.46386  4.80103  4.16998  4.76164  2.07026  4.59245  4.92538  2.12060  4.54914  1.72025  2.90879  4.75096  4.95625  4.68260  2.92985  3.79633  2.94661  2.07423  5.42265  2.38981    591 l - - -
          2.68662  4.42072  2.77478  2.73095  3.46304  2.40504  3.72539  3.29270  2.67751  2.69329  4.24734  2.90388  2.73747  3.18191  2.89802  2.37925  2.77529  2.98563  4.58289  3.61459
          0.03719  3.40322  5.73077  2.35147  0.10007  0.48576  0.95510
    257   2.44261  5.83394  2.26333  2.33670  5.17988  3.73795  2.60497  4.12512  2.18083  3.99891  3.76924  2.54010  4.48820  2.14674  2.85336  3.07462  2.50898  3.93967  4.42770  4.41701    610 q - - -
          2.68618  4.42225  2.77519  2.73123  3.46354  2.40513  3.72494  3.29354  2.67741  2.69355  4.24690  2.90347  2.73739  3.18146  2.89801  2.37887  2.77519  2.98518  4.58477  3.61503
          0.01162  5.85684  4.74520  0.61958  0.77255  0.49805  0.93576
    258   2.17724  5.74368  3.71154  4.06384  5.99744  0.94121  5.38632  5.49776  4.32025  5.06528  5.82467  2.81615  5.03143  4.56737  4.76189  1.23171  3.52871  4.82155  7.21278  5.90862    611 g - - -
          2.68618  4.42225  2.77519  2.73123  3.46354  2.40513  3.72494  3.29354  2.67741  2.69355  4.24690  2.90347  2.73739  3.18146  2.89801  2.37887  2.77519  2.98518  4.58477  3.61503
          0.02783  5.84950  3.70634  0.61958  0.77255  0.54487  0.86731
    259   2.07572  4.78714  5.28956  4.67934  3.60349  4.56186  4.89153  1.79229  3.53599  1.79653  2.24810  4.14464  4.92628  4.62596  4.51530  2.41951  2.51278  2.23838  5.40799  4.23025    612 i - - -
          2.68618  4.42225  2.77519  2.73123  3.46354  2.40513  3.72494  3.29354  2.67741  2.69355  4.24690  2.90347  2.73739  3.18146  2.89801  2.37887  2.77519  2.98518  4.58477  3.61503
          0.02117  5.82606  4.01748  0.61958  0.77255  0.67940  0.70708
    260   2.69205  4.83660  3.04676  2.12207  4.15511  2.67881  4.25581  4.22887  2.16119  2.05368  3.88071  2.86743  4.21725  2.66988  3.01703  2.30264  2.84034  3.83412  6.22671  4.81888    613 l - - -
          2.68618  4.42225  2.77519  2.73123  3.46354  2.40513  3.72494  3.29354  2.67741  2.69355  4.24690  2.90347  2.73739  3.18146  2.89801  2.37887  2.77519  2.98518  4.58477  3.61503
          0.00447  5.80936  6.53171  0.61958  0.77255  0.60373  0.79135
    261   2.94075  5.81525  2.34771  2.64418  5.16137  3.53129  4.00443  4.64807  1.46921  3.27431  4.41609  2.63110  4.46906  1.78066  2.86691  3.02137  3.16291  3.69206  6.24731  4.83574    614 k - - -
          2.68618  4.42225  2.77519  2.73123  3.46354  2.40513  3.72494  3.29354  2.67741  2.69355  4.24690  2.90347  2.73739  3.18146  2.89801  2.37887  2.77519  2.98518  4.58477  3.61503
          0.01449  5.82606  4.47143  0.61958  0.77255  0.59317  0.80424
    262   3.18048  4.78493  4.36784  3.99732  1.59472  4.56104  4.57879  2.52579  4.48322  1.55520  2.37484  4.70048  4.92542  3.32529  4.51587  3.80914  2.99448  2.82268  5.40561  2.29792    615 l - - -
          2.68618  4.42225  2.77519  2.73123  3.46354  2.40513  3.72494  3.29354  2.67741  2.69355  4.24690  2.90347  2.73739  3.18146  2.89801  2.37887  2.77519  2.98518  4.58477  3.61503
          0.00440  5.82467  6.54701  0.61958  0.77255  0.53987  0.87425
    263   3.41045  4.79092  4.76407  3.57402  2.51217  4.22787  4.18764  1.99256  4.51739  1.24628  3.21030  3.43269  4.93980  4.65559  4.53864  2.87493  3.64262  1.92119  3.51481  4.03897    616 l - - -
          2.68618  4.42225  2.77519  2.73123  3.46354  2.40513  3.72494  3.29354  2.67741  2.69355  4.24690  2.90347  2.73739  3.18146  2.89801  2.37887  2.77519  2.98518  4.58477  3.61503
          0.01022  5.83969  4.92515  0.61958  0.77255  0.52789  0.89122
    264   1.98499  5.82431  2.43706  2.25861  4.83435  3.49531  4.10296  4.65689  2.58846  3.03499  4.74464  2.55687  3.72016  2.61571  2.86123  2.31362  2.26642  3.94102  6.25645  4.16646    617 a - - -
          2.68643  4.42261  2.77535  2.73147  3.46389  2.40548  3.72530  3.29349  2.67751  2.69339  4.23838  2.90382  2.73756  3.18125  2.89751  2.37876  2.77545  2.98550  4.58512  3.61539
          0.47265  0.98019  6.56362  0.03517  3.36502  0.53144  0.88615
    265   2.88799  4.93518  4.29030  3.77721  3.24586  4.46051  3.78198  2.98528  3.83792  1.71653  3.33784  3.53589  4.83308  3.70308  3.15299  2.79406  1.77999  2.40734  5.53936  2.19158    619 l - - -
          2.68653  4.42327  2.77421  2.73066  3.46431  2.40534  3.72569  3.29298  2.67842  2.69126  4.24521  2.90375  2.73707  3.18248  2.89770  2.37893  2.77604  2.98569  4.58578  3.61566
          0.43880  1.03905  6.56973  1.08557  0.41205  0.51921  0.90384
    266   2.57989  4.58763  4.79922  4.33368  3.63136  4.66287  5.00309  1.20115  4.62975  1.42539  2.44150  4.82706  5.02228  4.76110  4.63837  3.97679  3.71343  2.13247  5.49093  4.31528    624 i - - -
          2.68618  4.42225  2.77519  2.73123  3.46354  2.40513  3.72494  3.29354  2.67741  2.69355  4.24690  2.90347  2.73739  3.18146  2.89801  2.37887  2.77519  2.98518  4.58477  3.61503
          0.00428  5.85107  6.57342  0.61958  0.77255  0.53508  0.88097
    267   2.64842  5.83097  2.39520  2.31167  5.17719  3.07249  4.00962  3.11982  2.25420  4.11175  4.72094  2.52378  4.48448  2.20587  2.66995  2.11863  2.69934  3.74924  6.26296  4.85132    625 s - - -
          2.68618  4.42225  2.77519  2.73123  3.46354  2.40513  3.72494  3.29354  2.67741  2.69355  4.24690  2.90347  2.73739  3.18146  2.89801  2.37887  2.77519  2.98518  4.58477  3.61503
          0.00428  5.85107  6.57342  0.61958  0.77255  0.53508  0.88097
    268   2.90967  5.82776  2.82019  2.53241  4.08918  3.76903  4.20424  3.98366  1.96589  3.58738  4.06644  1.99756  3.46110  2.65087  2.60784  2.33032  2.54506  3.12362  6.26062  4.39839    626 k - - -
          2.68618  4.42225  2.77519  2.73123  3.46354  2.40513  3.72494  3.29354  2.67741  2.69355  4.24690  2.90347  2.73739  3.18146  2.89801  2.37887  2.77519  2.98518  4.58477  3.61503
          0.00428  5.85107  6.57342  0.61958  0.77255  0.53508  0.88097
    269   3.24642  4.63784  5.39306  4.77704  3.09774  4.59013  4.92419  1.69352  3.49907  1.40322  3.49182  4.75570  4.95371  4.68907  4.12313  3.76649  3.36715  1.39260  4.84988  3.48690    627 v - - -
          2.68620  4.42227  2.77521  2.73117  3.46356  2.40514  3.72496  3.29356  2.67728  2.69357  4.24691  2.90348  2.73741  3.18148  2.89795  2.37889  2.77521  2.98520  4.58479  3.61505
          0.04082  3.78829  4.05357  0.32545  1.28086  0.53508  0.88097
    270   2.80464  5.82066  2.70911  2.24385  5.16674  3.43047  4.21290  4.05064  1.71864  4.08345  4.69843  2.73123  4.09169  2.50359  1.73172  3.20057  3.03599  3.24630  6.25273  4.01336    629 k - - -
          2.68610  4.42230  2.77519  2.73112  3.46359  2.40496  3.72500  3.29340  2.67746  2.69360  4.24695  2.90352  2.73745  3.18152  2.89806  2.37888  2.77525  2.98524  4.58482  3.61508
          0.12335  2.78971  2.90757  0.17148  1.84780  0.51439  0.91096
    271   2.92140  5.79477  2.55616  1.71348  5.14094  3.72082  4.24189  4.42404  1.84651  2.88625  4.37671  2.83446  4.44844  2.38511  2.31181  2.86242  2.89250  3.99368  6.22680  4.81520    631 e - - -
          2.68618  4.42225  2.77519  2.73123  3.46354  2.40513  3.72494  3.29354  2.67741  2.69355  4.24690  2.90347  2.73739  3.18146  2.89801  2.37887  2.77519  2.98518  4.58477  3.61503
          0.00454  5.79258  6.51493  0.61958  0.77255  0.74963  0.63969
    272   2.26544  5.80030  2.44779  2.23841  4.64087  3.22244  3.48254  4.63309  2.15338  3.97129  3.96013  2.42439  4.45416  2.12543  3.03102  2.76296  2.63269  3.38265  6.23238  4.05171    632 q - - -
          2.68618  4.42225  2.77519  2.73123  3.46354  2.40513  3.72494  3.29354  2.67741  2.69355  4.24690  2.90347  2.73739  3.18146  2.89801  2.37887  2.77519  2.98518  4.58477  3.61503
          0.55658  5.80193  0.85847  0.61958  0.77255  0.79857  0.59779
    273   2.87079  4.59333  4.22241  3.64595  2.18715  1.33255  4.11221  3.01378  3.19401  2.48618  3.70452  3.63051  4.45517  3.82524  3.82888  3.14154  3.04682  2.58319  5.19426  3.02356    633 g - - -
          2.68620  4.42227  2.77521  2.73125  3.46355  2.40501  3.72496  3.29356  2.67742  2.69356  4.24691  2.90348  2.73741  3.18148  2.89802  2.37888  2.77512  2.98520  4.58478  3.61505
          0.50146  3.26973  1.03187  0.33943  1.24542  0.55465  0.85395
    274   2.35647  4.83730  3.34236  2.85924  2.31293  3.40222  4.28290  2.04695  2.75534  2.33440  3.93813  3.38249  4.41651  3.53289  3.49292  2.75158  2.84210  2.84882  5.41334  2.82447    635 i - - -
          2.68618  4.42225  2.77519  2.73123  3.46354  2.40513  3.72494  3.29354  2.67741  2.69355  4.24690  2.90347  2.73739  3.18146  2.89801  2.37887  2.77519  2.98518  4.58477  3.61503
          0.00701  5.36009  6.08243  0.61958  0.77255  0.54856  0.86224
    275   2.94490  5.77967  2.18111  2.01069  5.12261  3.90809  3.99744  4.61088  2.96210  4.08404  4.38048  1.07864  3.41011  2.99711  3.26569  3.10517  3.49549  4.16950  6.21178  4.79582    636 n - - -
          2.68618  4.42225  2.77519  2.73123  3.46354  2.40513  3.72494  3.29354  2.67741  2.69355  4.24690  2.90347  2.73739  3.18146  2.89801  2.37887  2.77519  2.98518  4.58477  3.61503
          0.02108  5.67068  4.05062  0.61958  0.77255  0.57001  0.83361
    276   2.66983  4.37259  3.94505  3.04508  3.45646  4.26273  3.18049  3.00670  2.64492  2.61813  3.89147  3.72247  1.32630  3.58486  3.86705  3.01519  2.93171  2.48498  5.66971  3.78313    637 p - - -
          2.68574  4.42272  2.77546  2.73113  3.46292  2.40524  3.72541  3.29394  2.67749  2.69386  4.24695  2.90373  2.73786  3.18141  2.89786  2.37889  2.77436  2.98511  4.58524  3.61435
          0.11604  2.22535  6.48124  1.52757  0.24470  0.43235  1.04692
    277   2.94367  5.81855  1.97845  2.27470  5.16500  2.72282  3.54894  4.47735  1.95405  4.12442  4.85886  2.33074  3.74421  2.99454  2.52486  2.47160  2.71900  4.20993  6.25041  4.83862    647 k - - -
          2.68618  4.42225  2.77519  2.73123  3.46354  2.40513  3.72494  3.29354  2.67741  2.69355  4.24690  2.90347  2.73739  3.18146  2.89801  2.37887  2.77519  2.98518  4.58477  3.61503
          0.00437  5.83002  6.55237  0.61958  0.77255  0.49819  0.93554
    278   3.10831  3.15052  5.36327  4.22906  2.77727  4.10955  4.45417  2.93269  4.22553  0.97442  3.57324  4.74033  3.29436  3.79511  4.23685  3.89373  2.99224  2.25600  3.29134  3.37078    648 l - - -
          2.68618  4.42225  2.77519  2.73123  3.46354  2.40513  3.72494  3.29354  2.67741  2.69355  4.24690  2.90347  2.73739  3.18146  2.89801  2.37887  2.77519  2.98518  4.58477  3.61503
          0.00993  5.84639  4.96336  0.61958  0.77255  0.56403  0.84144
    279   3.13704  5.82379  2.15172  2.27358  4.02337  3.99706  4.08915  3.92965  2.01784  4.12942  4.48332  2.70262  3.69741  2.30199  1.94277  2.98025  2.75004  3.42947  6.25599  4.06301    649 r - - -
          2.68618  4.42225  2.77519  2.73123  3.46354  2.40513  3.72494  3.29354  2.67741  2.69355  4.24690  2.90347  2.73739  3.18146  2.89801  2.37887  2.77519  2.98518  4.58477  3.61503
          0.00433  5.84079  6.56313  0.61958  0.77255  0.53945  0.87483
    280   3.24656  4.29898  5.38630  4.27382  1.59695  4.58604  4.10415  1.50150  3.98517  1.88218  3.21074  4.75062  4.94968  4.68375  3.31429  3.89760  3.49642  2.28494  3.62369  3.67193    650 i - - -
          2.68618  4.42225  2.77519  2.73123  3.46354  2.40513  3.72494  3.29354  2.67741  2.69355  4.24690  2.90347  2.73739  3.18146  2.89801  2.37887  2.77519  2.98518  4.58477  3.61503
          0.00430  5.84639  6.56873  0.61958  0.77255  0.45957  0.99846
    281   2.57134  4.98070  3.00354  2.99949  2.83454  3.89930  4.71542  1.76920  3.62766  1.63260  3.08753  3.49431  4.14086  3.98258  3.58429  2.87819  3.61950  2.52028  5.57968  3.46359    651 l - - -
          2.68618  4.42225  2.77519  2.73123  3.46354  2.40513  3.72494  3.29354  2.67741  2.69355  4.24690  2.90347  2.73739  3.18146  2.89801  2.37887  2.77519  2.98518  4.58477  3.61503
          0.06674  5.85664  2.78548  0.61958  0.77255  0.49934  0.93377
    282   2.37217  5.15305  3.32745  2.94522  4.71853  0.87476  4.27527  4.44794  2.68050  3.78510  4.74287  3.56975  4.15151  3.38797  2.76978  2.88976  3.43137  4.05717  6.14994  4.32041    652 g - - -
          2.68618  4.42225  2.77519  2.73123  3.46354  2.40513  3.72494  3.29354  2.67741  2.69355  4.24690  2.90347  2.73739  3.18146  2.89801  2.37887  2.77519  2.98518  4.58477  3.61503
          0.04870  5.79443  3.11248  0.61958  0.77255  0.83233  0.57099
    283   2.91252  4.65454  5.29563  4.68150  2.34174  4.51702  4.19097  1.67413  4.47028  2.70122  2.26340  3.06143  4.88089  4.60483  4.48469  2.97321  2.97194  1.78930  5.34863  2.52889    653 i - - -
          2.68618  4.42225  2.77519  2.73123  3.46354  2.40513  3.72494  3.29354  2.67741  2.69355  4.24690  2.90347  2.73739  3.18146  2.89801  2.37887  2.77519  2.98518  4.58477  3.61503
          0.04362  5.75047  3.23142  0.61958  0.77255  1.00612  0.45513
    284   3.45146  4.89017  5.52418  4.91695  2.96673  4.74228  5.08795  1.90861  4.70970  1.16380  3.80049  4.90891  5.08443  4.82919  4.71530  4.06154  3.34847  1.34070  5.54735  3.15318    654 l - - -
          2.68648  4.42060  2.77550  2.73153  3.46106  2.40446  3.72525  3.29354  2.67771  2.69350  4.24670  2.90345  2.73770  3.18164  2.89831  2.37917  2.77550  2.98498  4.58507  3.61480
          0.21871  1.66910  4.82511  0.65861  0.72892  0.42966  1.05191
    285   2.75783  4.77969  3.77652  4.63926  2.98353  4.54600  4.87397  2.57872  4.44678  1.90557  2.15245  4.42859  1.46296  4.59759  3.64442  3.85266  3.62049  2.12053  5.39984  3.81477    657 p - - -
          2.68618  4.42225  2.77519  2.73123  3.46354  2.40513  3.72494  3.29354  2.67741  2.69355  4.24690  2.90347  2.73739  3.18146  2.89801  2.37887  2.77519  2.98518  4.58477  3.61503
          0.00446  5.80958  6.53192  0.61958  0.77255  0.40055  1.10851
    286   3.28374  4.68478  3.46210  3.18436  3.59377  4.22123  4.43805  3.84631  2.93651  3.62074  4.00271  1.88248  4.60823  3.63199  3.73221  2.01073  1.35367  2.78474  5.91565  3.27365    658 t - - -
          2.68618  4.42225  2.77519  2.73123  3.46354  2.40513  3.72494  3.29354  2.67741  2.69355  4.24690  2.90347  2.73739  3.18146  2.89801  2.37887  2.77519  2.98518  4.58477  3.61503
          0.00428  5.85107  6.57342  0.61958  0.77255  0.47486  0.97279
    287   3.35081  5.75172  3.54245  2.76748  5.05881  4.13929  4.32396  3.89409  1.39012  2.12220  2.30587  3.62505  3.66077  2.57290  2.07840  3.33451  3.58053  4.00170  6.20478  4.82572    659 k - - -
          2.68618  4.42225  2.77519  2.73123  3.46354  2.40513  3.72494  3.29354  2.67741  2.69355  4.24690  2.90347  2.73739  3.18146  2.89801  2.37887  2.77519  2.98518  4.58477  3.61503
          0.00814  5.85684  5.24967  0.61958  0.77255  0.49805  0.93576
    288   2.91255  4.79801  5.36332  4.74938  2.84588  3.52791  3.70322  2.31751  3.41057  2.18704  2.80564  4.40682  4.95108  4.67384  4.55416  3.89758  2.80300  1.36867  5.41946  2.04948    660 v - - -
          2.68618  4.42225  2.77519  2.73123  3.46354  2.40513  3.72494  3.29354  2.67741  2.69355  4.24690  2.90347  2.73739  3.18146  2.89801  2.37887  2.77519  2.98518  4.58477  3.61503
          0.00427  5.85297  6.57531  0.61958  0.77255  0.48223  0.96077
    289   3.24399  5.83369  1.59312  2.15385  5.17950  4.09481  4.28179  4.66599  2.16232  3.17891  4.19402  2.42957  4.42738  2.44395  3.32356  2.36088  2.70900  3.84121  6.26593  4.24920    661 d - - -
          2.68618  4.42225  2.77519  2.73123  3.46354  2.40513  3.72494  3.29354  2.67741  2.69355  4.24690  2.90347  2.73739  3.18146  2.89801  2.37887  2.77519  2.98518  4.58477  3.61503
          0.02661  5.85684  3.75524  0.61958  0.77255  0.49805  0.93576
    290   2.58328  5.81446  3.47539  2.82455  5.15795  2.52972  3.03845  4.64280  2.51603  3.71767  4.75203  2.02436  2.29633  2.93178  3.07422  2.34935  2.59718  2.85012  6.24809  4.37356    662 n - - -
          2.68618  4.42225  2.77519  2.73123  3.46354  2.40513  3.72494  3.29354  2.67741  2.69355  4.24690  2.90347  2.73739  3.18146  2.89801  2.37887  2.77519  2.98518  4.58477  3.61503
          0.03755  5.83438  3.38362  0.61958  0.77255  0.41976  1.07063
    291   2.89678  5.72586  2.83538  2.87615  4.64280  2.93054  4.26183  4.64687  1.91331  4.11993  4.85472  2.12259  4.41278  3.15645  1.62692  2.29566  2.63489  4.20542  6.24638  4.83491    663 r - - -
          2.68618  4.42225  2.77519  2.73123  3.46354  2.40513  3.72494  3.29354  2.67741  2.69355  4.24690  2.90347  2.73739  3.18146  2.89801  2.37887  2.77519  2.98518  4.58477  3.61503
          0.00440  5.82433  6.54668  0.61958  0.77255  0.37759  1.15680
    292   3.06368  5.83362  2.53275  2.91366  4.39491  3.07971  4.20437  4.66509  2.44725  3.53359  4.87421  2.02850  4.03809  2.92437  2.27444  2.14666  1.89519  3.57417  6.26615  4.85504    664 t - - -
          2.68618  4.42225  2.77519  2.73123  3.46354  2.40513  3.72494  3.29354  2.67741  2.69355  4.24690  2.90347  2.73739  3.18146  2.89801  2.37887  2.77519  2.98518  4.58477  3.61503
          0.00813  5.85850  5.25133  0.61958  0.77255  0.48576  0.95510
    293   2.64564  5.49723  2.31266  2.69780  5.17746  2.53891  3.88441  3.80662  2.25105  3.67730  4.87236  2.21359  2.41976  3.02985  3.03779  2.45956  2.88862  3.80314  6.26420  3.40719    665 n - - -
          2.68618  4.42225  2.77519  2.73123  3.46354  2.40513  3.72494  3.29354  2.67741  2.69355  4.24690  2.90347  2.73739  3.18146  2.89801  2.37887  2.77519  2.98518  4.58477  3.61503
          0.14767  5.85464  2.00683  0.61958  0.77255  0.51108  0.91590
    294   3.09560  5.18791  3.52279  2.79251  3.43547  4.07999  3.74024  2.80007  2.49469  2.40869  3.92390  2.93764  2.84278  3.26691  2.22675  2.13093  2.55995  2.76689  5.95543  4.28660    666 s - - -
          2.68618  4.42225  2.77519  2.73123  3.46354  2.40513  3.72494  3.29354  2.67741  2.69355  4.24690  2.90347  2.73739  3.18146  2.89801  2.37887  2.77519  2.98518  4.58477  3.61503
          0.00492  5.71190  6.43424  0.61958  0.77255  0.24230  1.53628
    295   2.65204  5.83021  2.51883  2.78101  5.17510  3.53567  1.82999  3.56192  2.59514  3.93874  4.04481  3.05530  4.48733  1.94549  3.34937  1.90673  3.30567  4.22075  6.26301  4.54734    667 h - - -
          2.68618  4.42225  2.77519  2.73123  3.46354  2.40513  3.72494  3.29354  2.67741  2.69355  4.24690  2.90347  2.73739  3.18146  2.89801  2.37887  2.77519  2.98518  4.58477  3.61503
          0.00427  5.85464  6.57698  0.61958  0.77255  0.51108  0.91590
    296   2.68994  5.83193  3.17778  2.47370  5.17773  3.32021  3.25594  3.52755  1.54176  3.67875  4.81856  2.80286  3.48378  3.01260  2.49573  2.04518  3.27294  3.07268  6.26418  4.85278    668 k - - -
          2.68618  4.42225  2.77519  2.73123  3.46354  2.40513  3.72494  3.29354  2.67741  2.69355  4.24690  2.90347  2.73739  3.18146  2.89801  2.37887  2.77519  2.98518  4.58477  3.61503
          0.00427  5.85412  6.57646  0.61958  0.77255  0.51108  0.91590
    297   2.81587  5.82387  2.58229  1.86601  4.27320  3.49242  4.12138  3.29480  2.72914  3.20988  3.69186  2.96894  2.99199  2.13273  3.00276  2.40021  2.74958  3.29162  6.25827  4.18939    669 e - - -
          2.68508  4.42254  2.77473  2.73153  3.46383  2.40542  3.72425  3.29319  2.67736  2.69384  4.24719  2.90376  2.73769  3.18176  2.89787  2.37916  2.77549  2.98548  4.57933  3.61532
          0.09345  2.43237  6.57646  1.19990  0.35843  0.47025  0.98042
    298   2.91011  3.15001  5.27643  4.66837  3.05296  4.57869  3.15930  1.87074  3.28148  2.32608  2.08740  2.39566  4.94348  4.29425  4.52343  2.88866  3.03919  2.20216  5.43373  3.38811    680 i - - -
          2.68649  4.42288  2.77509  2.73120  3.46400  2.40503  3.72557  3.29345  2.67741  2.69298  4.24595  2.90263  2.73757  3.18209  2.89831  2.37938  2.77456  2.98551  4.58540  3.61403
          0.10889  2.28489  6.58032  1.77632  0.18544  0.48576  0.95510
    299   2.82397  4.79450  4.58062  2.82307  3.76769  4.48291  2.53911  2.27999  3.61611  1.41458  3.19551  4.07492  4.85447  3.72319  3.44481  3.26723  2.99765  2.16852  5.52963  3.01574    692 l - - -
          2.68618  4.42225  2.77519  2.73123  3.46354  2.40513  3.72494  3.29354  2.67741  2.69355  4.24690  2.90347  2.73739  3.18146  2.89801  2.37887  2.77519  2.98518  4.58477  3.61503
          0.01080  5.85798  4.84229  0.61958  0.77255  0.48576  0.95510
    300   2.09418  5.49649  2.38008  1.53116  5.09666  3.37209  4.18824  4.66479  2.30841  4.05208  4.87192  2.66935  4.48475  2.51341  3.21907  2.23752  3.30680  3.92355  6.26351  4.85179    693 e - - -
          2.68618  4.42225  2.77519  2.73123  3.46354  2.40513  3.72494  3.29354  2.67741  2.69355  4.24690  2.90347  2.73739  3.18146  2.89801  2.37887  2.77519  2.98518  4.58477  3.61503
          0.00428  5.85146  6.57380  0.61958  0.77255  0.52809  0.89094
    301   2.37777  5.78384  2.58417  2.00566  3.65532  3.77394  4.01907  3.64265  2.69454  2.41484  3.37383  3.34630  4.49471  1.92702  3.10036  2.57715  2.97543  4.02665  4.03358  4.56614    694 q - - -
          2.68618  4.42225  2.77519  2.73123  3.46354  2.40513  3.72494  3.29354  2.67741  2.69355  4.24690  2.90347  2.73739  3.18146  2.89801  2.37887  2.77519  2.98518  4.58477  3.61503
          0.00428  5.85146  6.57380  0.61958  0.77255  0.52809  0.89094
    302   1.96155  4.49100  5.39267  4.39582  3.76607  4.59425  4.92852  1.81282  4.56114  1.29744  2.77700  4.75835  4.95766  4.69150  4.56766  3.53057  3.05406  1.92648  5.42059  3.91307    695 l - - -
          2.68618  4.42225  2.77519  2.73123  3.46354  2.40513  3.72494  3.29354  2.67741  2.69355  4.24690  2.90347  2.73739  3.18146  2.89801  2.37887  2.77519  2.98518  4.58477  3.61503
          0.00819  5.85146  5.24429  0.61958  0.77255  0.52809  0.89094
    303   2.86164  5.80177  3.57589  2.50390  4.44620  3.51097  3.88371  3.05327  1.68423  3.44729  4.84526  3.29022  4.19610  2.33566  1.64458  2.94220  3.43699  3.43697  6.24092  3.37463    696 r - - -
          2.68618  4.42225  2.77519  2.73123  3.46354  2.40513  3.72494  3.29354  2.67741  2.69355  4.24690  2.90347  2.73739  3.18146  2.89801  2.37887  2.77519  2.98518  4.58477  3.61503
          0.00477  5.84757  6.27912  0.61958  0.77255  0.55237  0.85704
    304   2.92909  5.82910  2.16059  1.54291  5.06997  3.60554  3.55424  4.62132  2.32555  4.13495  4.86941  2.52755  4.48202  2.30135  3.06300  2.37326  2.83779  3.82692  6.26097  4.84920    697 e - - -
          2.68618  4.42225  2.77519  2.73123  3.46354  2.40513  3.72494  3.29354  2.67741  2.69355  4.24690  2.90347  2.73739  3.18146  2.89801  2.37887  2.77519  2.98518  4.58477  3.61503
          0.01234  5.84709  4.66935  0.61958  0.77255  0.55528  0.85310
    305   1.61416  5.09973  2.71511  2.73890  4.47373  4.08277  3.33655  2.50504  2.81548  2.84017  3.36682  2.87982  4.55445  3.03966  3.35052  3.19605  3.04898  2.28519  6.01906  3.74577    698 a - - -
          2.68618  4.42225  2.77519  2.73123  3.46354  2.40513  3.72494  3.29354  2.67741  2.69355  4.24690  2.90347  2.73739  3.18146  2.89801  2.37887  2.77519  2.98518  4.58477  3.61503
          0.06450  5.83909  2.82097  0.61958  0.77255  0.60306  0.79216
    306   3.05007  4.38751  4.16802  3.81591  1.53493  4.51823  3.50089  3.08226  4.38270  1.86359  3.88748  4.62474  3.69502  4.54423  4.41781  3.82214  3.60006  2.95244  3.02325  1.58570    699 f - - -
          2.68618  4.42225  2.77519  2.73123  3.46354  2.40513  3.72494  3.29354  2.67741  2.69355  4.24690  2.90347  2.73739  3.18146  2.89801  2.37887  2.77519  2.98518  4.58477  3.61503
          0.01518  5.77919  4.42504  0.61958  0.77255  0.88286  0.53375
    307   2.53959  5.77215  3.45261  2.84621  4.63760  1.28075  4.01578  4.59736  2.55529  3.92453  4.81378  3.38803  2.31340  2.45164  2.71206  2.74682  3.44609  4.16104  6.20669  4.79803    700 g - - -
          2.68618  4.42225  2.77519  2.73123  3.46354  2.40513  3.72494  3.29354  2.67741  2.69355  4.24690  2.90347  2.73739  3.18146  2.89801  2.37887  2.77519  2.98518  4.58477  3.61503
          0.00465  5.76977  6.49212  0.61958  0.77255  0.67955  0.70693
    308   2.20978  5.79809  2.49837  2.01489  4.36051  2.88169  3.93780  4.63087  2.45996  3.62714  4.83848  3.02100  3.46411  2.25414  3.33645  1.99173  2.82286  3.88462  6.23016  4.22070    701 s - - -
          2.68669  4.42283  2.77460  2.73091  3.46354  2.40520  3.72476  3.29272  2.67725  2.69378  4.24739  2.90270  2.73792  3.18177  2.89818  2.37885  2.77567  2.98551  4.58535  3.61379
          0.32427  1.28926  6.52065  0.83285  0.57059  0.37927  1.15316
    309   3.08627  5.81658  2.35582  2.41825  4.48495  4.09333  3.49885  4.30056  2.06340  2.15628  3.02150  2.12555  3.92800  3.24941  2.66620  2.81906  3.04905  3.63913  6.25224  3.83654    707 k - - -
          2.68618  4.42225  2.77519  2.73123  3.46354  2.40513  3.72494  3.29354  2.67741  2.69355  4.24690  2.90347  2.73739  3.18146  2.89801  2.37887  2.77519  2.98518  4.58477  3.61503
          0.00429  5.85006  6.57240  0.61958  0.77255  0.47376  0.97460
    310   3.42191  4.80249  4.82563  4.22276  3.58696  4.42030  4.60478  1.96840  4.21955  1.89151  2.22261  3.54427  4.95118  4.41400  4.16380  3.89676  3.23450  1.23869  5.42368  2.88762    708 v - - -
          2.68544  4.42286  2.77492  2.73145  3.46339  2.40567  3.72555  3.29335  2.67735  2.69407  4.24750  2.90389  2.73710  3.18189  2.89861  2.37871  2.77466  2.98438  4.58538  3.61432
          0.06504  3.14542  3.91597  2.45811  0.08948  0.49805  0.93576
    311   3.24169  4.85422  5.46383  4.84867  1.78387  4.66327  4.99726  2.06419  4.63276  1.13362  3.18321  4.83010  5.01867  4.75441  4.63466  3.97682  2.95037  2.40882  5.47375  2.83392    732 l - - -
          2.68618  4.42225  2.77519  2.73123  3.46354  2.40513  3.72494  3.29354  2.67741  2.69355  4.24690  2.90347  2.73739  3.18146  2.89801  2.37887  2.77519  2.98518  4.58477  3.61503
          0.01229  5.83741  4.67839  0.61958  0.77255  0.46581  0.98786
    312   2.95337  5.82472  2.05062  2.43753  5.17012  3.93722  3.87996  3.70651  1.93012  2.60272  4.86530  2.55661  2.16245  2.86857  2.98765  3.12830  2.92109  3.71732  6.25721  4.84606    733 k - - -
          2.68618  4.42225  2.77519  2.73123  3.46354  2.40513  3.72494  3.29354  2.67741  2.69355  4.24690  2.90347  2.73739  3.18146  2.89801  2.37887  2.77519  2.98518  4.58477  3.61503
          0.00431  5.84398  6.56633  0.61958  0.77255  0.49120  0.94646
    313   2.25982  5.44640  3.80922  3.08664  3.50941  3.17090  3.28605  3.50102  3.23910  3.37999  3.28095  1.93837  3.35396  3.41017  3.41798  2.49850  1.73379  2.85397  5.96785  4.65496    734 t - - -
          2.68618  4.42225  2.77519  2.73123  3.46354  2.40513  3.72494  3.29354  2.67741  2.69355  4.24690  2.90347  2.73739  3.18146  2.89801  2.37887  2.77519  2.98518  4.58477  3.61503
          0.01142  5.85178  4.76981  0.61958  0.77255  0.48223  0.96077
    314   3.14812  4.22368  4.10128  2.70328  4.12909  4.18669  4.22074  1.98387  3.25033  2.97533  3.04936  3.91872  3.47011  3.30973  3.39465  2.15310  2.52880  1.85033  5.67972  2.80267    735 v - - -
          2.68618  4.42225  2.77519  2.73123  3.46354  2.40513  3.72494  3.29354  2.67741  2.69355  4.24690  2.90347  2.73739  3.18146  2.89801  2.37887  2.77519  2.98518  4.58477  3.61503
          0.00429  5.84856  6.57091  0.61958  0.77255  0.45141  1.01261
    315   2.73967  4.81795  4.20726  4.79374  3.62406  4.61812  4.43757  1.03963  4.58034  1.92520  3.30119  4.77971  4.98037  4.71230  4.59012  3.93009  3.67742  1.57317  5.44641  4.00477    736 i - - -
          2.68618  4.42225  2.77519  2.73123  3.46354  2.40513  3.72494  3.29354  2.67741  2.69355  4.24690  2.90347  2.73739  3.18146  2.89801  2.37887  2.77519  2.98518  4.58477  3.61503
          0.00984  5.85751  4.97084  0.61958  0.77255  0.48576  0.95510
    316   3.20011  5.77558  3.43002  2.96047  4.82035  2.38213  3.77741  3.67819  2.48242  3.22808  4.12246  3.30522  1.49703  3.11771  2.07160  2.67332  3.22510  3.63560  6.22225  4.12547    737 p - - -
          2.68586  4.42243  2.77538  2.73142  3.46211  2.40531  3.72501  3.29346  2.67724  2.69373  4.24682  2.90365  2.73758  3.18165  2.89819  2.37890  2.77538  2.98508  4.58460  3.61420
          0.08377  2.53879  6.57429  0.87399  0.54006  0.52199  0.89978
    317   2.74291  5.81948  2.86389  1.91067  4.07985  3.57730  2.94871  4.15285  2.08171  3.05982  4.02672  2.98734  4.48609  2.95966  1.77809  3.13608  3.43803  3.09489  4.71667  4.35069    744 r - - -
          2.68618  4.42225  2.77519  2.73123  3.46354  2.40513  3.72494  3.29354  2.67741  2.69355  4.24690  2.90347  2.73739  3.18146  2.89801  2.37887  2.77519  2.98518  4.58477  3.61503
          0.00429  5.85007  6.57242  0.61958  0.77255  0.52199  0.89978
    318   2.98114  4.51041  2.92104  2.96871  5.15116  3.79478  4.13050  4.63247  2.56722  2.53816  3.92016  2.86668  3.56036  3.07119  1.83310  1.68191  2.32453  4.01326  6.24942  4.84251    745 s - - -
          2.68618  4.42225  2.77519  2.73123  3.46354  2.40513  3.72494  3.29354  2.67741  2.69355  4.24690  2.90347  2.73739  3.18146  2.89801  2.37887  2.77519  2.98518  4.58477  3.61503
          0.03558  5.85007  3.43975  0.61958  0.77255  0.52199  0.89978
    319   2.54681  5.80015  1.78642  1.97240  5.14152  3.55538  4.26084  2.84643  2.52744  3.88950  4.47121  2.93092  4.24243  3.01299  3.41519  2.62989  2.28530  2.81197  6.23505  4.82633    746 d - - -
          2.68618  4.42225  2.77519  2.73123  3.46354  2.40513  3.72494  3.29354  2.67741  2.69355  4.24690  2.90347  2.73739  3.18146  2.89801  2.37887  2.77519  2.98518  4.58477  3.61503
          0.00442  5.81892  6.54126  0.61958  0.77255  0.63714  0.75248
    320   1.98815  5.80464  3.37515  2.42649  5.14631  2.60183  3.59590  3.66840  2.23648  3.07136  4.84620  3.24736  3.58544  3.36195  2.05319  2.09053  3.09285  3.35257  6.23937  4.83048    747 a - - -
          2.68618  4.42225  2.77519  2.73123  3.46354  2.40513  3.72494  3.29354  2.67741  2.69355  4.24690  2.90347  2.73739  3.18146  2.89801  2.37887  2.77519  2.98518  4.58477  3.61503
          0.00440  5.82517  6.54751  0.61958  0.77255  0.43329  1.04519
    321   2.34028  4.80035  5.39860  4.78327  1.96729  4.59917  4.93396  1.47762  4.56707  2.04992  3.36180  4.76384  4.56703  4.19695  4.57312  3.57667  3.52408  1.59413  5.42513  4.24936    748 i - - -
          2.68618  4.42225  2.77519  2.73123  3.46354  2.40513  3.72494  3.29354  2.67741  2.69355  4.24690  2.90347  2.73739  3.18146  2.89801  2.37887  2.77519  2.98518  4.58477  3.61503
          0.00429  5.85007  6.57242  0.61958  0.77255  0.52199  0.89978
    322   1.76517  5.82876  3.21245  1.99305  5.17428  2.65974  4.27772  4.51036  2.07559  3.28509  4.86931  2.98127  4.03756  3.08325  2.87517  2.04622  3.36087  3.49894  6.26119  4.45513    749 a - - -
          2.68618  4.42225  2.77519  2.73123  3.46354  2.40513  3.72494  3.29354  2.67741  2.69355  4.24690  2.90347  2.73739  3.18146  2.89801  2.37887  2.77519  2.98518  4.58477  3.61503
          0.00758  5.85007  5.36550  0.61958  0.77255  0.52199  0.89978
    323   2.84992  5.82772  2.28905  1.48698  4.83148  4.08845  4.27541  4.09528  2.25398  4.13338  4.16518  2.97817  4.48194  2.62893  1.97998  2.92051  2.77390  3.95314  5.47920  4.84839    750 e - - -
          2.68618  4.42225  2.77519  2.73123  3.46354  2.40513  3.72494  3.29354  2.67741  2.69355  4.24690  2.90347  2.73739  3.18146  2.89801  2.37887  2.77519  2.98518  4.58477  3.61503
          0.00430  5.84679  6.56914  0.61958  0.77255  0.54262  0.87042
    324   1.07849  2.64417  5.20096  4.59702  3.56339  2.61354  4.88541  2.87514  4.41903  2.93922  3.86464  4.41144  4.92684  4.58280  4.48886  2.65216  2.95802  2.92863  3.25272  2.71321    751 a - - -
          2.68618  4.42225  2.77519  2.73123  3.46354  2.40513  3.72494  3.29354  2.67741  2.69355  4.24690  2.90347  2.73739  3.18146  2.89801  2.37887  2.77519  2.98518  4.58477  3.61503
          0.00430  5.84679  6.56914  0.61958  0.77255  0.54262  0.87042
    325   2.66281  4.80757  2.87203  3.27228  4.61904  1.94328  4.41879  2.92115  3.25956  2.24408  4.17359  3.56988  3.05816  2.28622  3.70531  2.27858  2.56372  2.88993  5.94148  4.63554    752 g - - -
          2.68618  4.42225  2.77519  2.73123  3.46354  2.40513  3.72494  3.29354  2.67741  2.69355  4.24690  2.90347  2.73739  3.18146  2.89801  2.37887  2.77519  2.98518  4.58477  3.61503
          0.00430  5.84679  6.56914  0.61958  0.77255  0.54262  0.87042
    326   1.90711  5.75416  3.17078  1.88454  4.93899  2.76747  4.29550  2.74459  2.70616  2.41261  4.56328  3.26879  3.48359  3.40255  2.88949  2.70355  2.76619  3.20808  6.20548  4.62553    753 e - - -
          2.68618  4.42225  2.77519  2.73123  3.46354  2.40513  3.72494  3.29354  2.67741  2.69355  4.24690  2.90347  2.73739  3.18146  2.89801  2.37887  2.77519  2.98518  4.58477  3.61503
          0.00430  5.84679  6.56914  0.61958  0.77255  0.54262  0.87042
    327   2.32865  5.80463  3.16766  2.19386  4.94735  4.09347  3.46239  3.49018  2.41372  2.52115  4.27202  2.74657  4.48672  2.96869  2.61799  2.17213  2.32716  3.77544  4.74311  3.39125    754 s - - -
          2.68618  4.42225  2.77519  2.73123  3.46354  2.40513  3.72494  3.29354  2.67741  2.69355  4.24690  2.90347  2.73739  3.18146  2.89801  2.37887  2.77519  2.98518  4.58477  3.61503
          0.00430  5.84679  6.56914  0.61958  0.77255  0.54262  0.87042
    328   3.09911  4.33391  3.45751  2.75502  2.61861  1.29872  3.25520  4.53273  2.28518  3.78083  3.07177  3.08761  4.49792  2.82534  2.83925  3.25712  3.38875  4.12750  6.20495  4.14912    755 g - - -
          2.68618  4.42225  2.77519  2.73123  3.46354  2.40513  3.72494  3.29354  2.67741  2.69355  4.24690  2.90347  2.73739  3.18146  2.89801  2.37887  2.77519  2.98518  4.58477  3.61503
          0.08496  5.84679  2.54385  0.61958  0.77255  0.50808  0.92042
    329   3.18501  5.43609  2.44438  2.68411  4.24531  3.92915  4.07472  2.15468  2.34770  2.73664  2.94845  3.48346  4.47948  2.43935  2.35670  2.85141  3.20509  2.48626  6.06511  4.45457    756 i - - -
          2.68618  4.42225  2.77519  2.73123  3.46354  2.40513  3.72494  3.29354  2.67741  2.69355  4.24690  2.90347  2.73739  3.18146  2.89801  2.37887  2.77519  2.98518  4.58477  3.61503
          0.00888  5.77005  5.16288  0.61958  0.77255  0.92034  0.50814
    330   3.05658  3.93393  3.38881  3.07260  4.82795  3.89578  4.19447  4.00269  2.94303  3.62954  4.34223  3.46271  1.69358  3.05555  3.54247  1.82472  1.53537  3.91040  6.04970  4.69440    757 t - - -
          2.68618  4.42225  2.77519  2.73123  3.46354  2.40513  3.72494  3.29354  2.67741  2.69355  4.24690  2.90347  2.73739  3.18146  2.89801  2.37887  2.77519  2.98518  4.58477  3.61503
          0.01185  5.76583  4.75014  0.61958  0.77255  0.93680  0.49738
    331   3.01033  4.74429  5.28924  3.13075  3.01692  4.53166  4.86428  1.67972  4.47154  1.97347  3.66203  4.68092  3.78869  4.36786  4.49429  3.84162  2.96069  1.15647  5.36941  4.19244    758 v - - -
          2.68618  4.42225  2.77519  2.73123  3.46354  2.40513  3.72494  3.29354  2.67741  2.69355  4.24690  2.90347  2.73739  3.18146  2.89801  2.37887  2.77519  2.98518  4.58477  3.61503
          0.07841  5.75867  2.62755  0.61958  0.77255  0.96397  0.48026
    332   2.93999  4.75094  3.53666  3.21886  2.22395  4.41280  4.45247  1.96592  3.63338  2.47224  3.44681  3.68681  4.78116  4.32694  4.27305  3.09103  3.39202  2.82965  1.96190  2.15913    759 w - - -
          2.68618  4.42225  2.77519  2.73123  3.46354  2.40513  3.72494  3.29354  2.67741  2.69355  4.24690  2.90347  2.73739  3.18146  2.89801  2.37887  2.77519  2.98518  4.58477  3.61503
          0.00990  5.68532  5.04309  0.61958  0.77255  1.19824  0.35914
    333   2.62028  5.72414  2.66031  1.52300  4.51845  3.44264  3.80371  4.18647  1.97630  3.20885  4.31470  3.26595  4.38231  3.13977  2.96819  2.08087  2.97340  3.97500  6.15717  3.86108    760 e - - -
          2.68618  4.42225  2.77519  2.73123  3.46354  2.40513  3.72494  3.29354  2.67741  2.69355  4.24690  2.90347  2.73739  3.18146  2.89801  2.37887  2.77519  2.98518  4.58477  3.61503
          0.04714  5.68051  3.15507  0.61958  0.77255  0.97724  0.47217
    334   2.11867  4.68409  5.15551  4.54697  2.64567  3.88977  3.64767  1.97088  4.21337  2.07460  3.07931  4.24856  4.81593  2.83119  4.39786  3.69064  3.18145  2.44736  5.30426  1.83629    761 y - - -
          2.68618  4.42225  2.77519  2.73123  3.46354  2.40513  3.72494  3.29354  2.67741  2.69355  4.24690  2.90347  2.73739  3.18146  2.89801  2.37887  2.77519  2.98518  4.58477  3.61503
          0.00514  5.66860  6.39095  0.61958  0.77255  0.62262  0.76903
    335   2.05210  5.76677  2.12037  2.29570  4.67438  3.20805  4.22448  3.59439  2.04163  3.10451  4.54772  2.18130  4.21751  3.10511  3.27489  2.78608  3.11128  3.54879  6.20105  3.75790    762 k - - -
          2.68678  4.42398  2.77497  2.73172  3.46372  2.40540  3.72567  3.29252  2.67716  2.69428  4.24628  2.90418  2.73630  3.18025  2.89585  2.37956  2.77469  2.98540  4.58615  3.61611
          1.24166  0.67159  1.60843  1.33255  0.30626  0.45494  1.00646
    336   2.29515  5.11037  2.71048  2.69822  5.02815  3.95399  3.28007  4.17263  1.59667  3.46602  4.72637  2.75681  3.46340  2.94467  3.13523  2.02612  3.18048  3.08399  6.11910  3.66364    780 k - - -
          2.68618  4.42225  2.77519  2.73123  3.46354  2.40513  3.72494  3.29354  2.67741  2.69355  4.24690  2.90347  2.73739  3.18146  2.89801  2.37887  2.77519  2.98518  4.58477  3.61503
          0.21442  5.61873  1.66408  0.61958  0.77255  1.32250  0.30988
    337   2.95133  5.46359  2.38957  2.81732  4.76154  3.19213  4.06046  3.39673  2.29166  3.46737  4.51702  3.07255  4.25990  3.17459  3.12258  2.29866  1.41876  3.62520  3.79303  4.54510    781 t - - -
          2.68618  4.42225  2.77519  2.73123  3.46354  2.40513  3.72494  3.29354  2.67741  2.69355  4.24690  2.90347  2.73739  3.18146  2.89801  2.37887  2.77519  2.98518  4.58477  3.61503
          0.00662  5.41664  6.13898  0.61958  0.77255  1.55003  0.23856
    338   2.09508  5.11284  3.64221  2.96511  3.49724  2.89534  3.23310  3.69321  3.06555  3.34944  3.51343  3.57251  3.80965  3.03583  3.31818  2.35584  3.09805  3.27249  5.65085  1.53301    782 y - - -
          2.68618  4.42225  2.77519  2.73123  3.46354  2.40513  3.72494  3.29354  2.67741  2.69355  4.24690  2.90347  2.73739  3.18146  2.89801  2.37887  2.77519  2.98518  4.58477  3.61503
          0.01339  5.43914  4.71533  0.61958  0.77255  0.56038  0.84628
    339   2.08075  5.71046  2.28730  2.77304  5.04863  2.72731  2.84041  4.13261  2.01667  3.65526  4.75293  3.43891  2.55605  2.88987  3.06480  3.02941  3.40618  3.14092  3.59266  3.51432    783 k - - -
          2.68618  4.42225  2.77519  2.73123  3.46354  2.40513  3.72494  3.29354  2.67741  2.69355  4.24690  2.90347  2.73739  3.18146  2.89801  2.37887  2.77519  2.98518  4.58477  3.61503
          0.00508  5.68178  6.40412  0.61958  0.77255  1.09086  0.40936
    340   3.11544  5.73454  1.94692  2.81807  4.10984  2.32416  3.89783  4.56604  2.40792  3.66866  4.77514  2.43267  3.14236  3.23776  1.76461  2.74451  3.02743  4.12533  6.16705  4.75593    784 r - - -
          2.68618  4.42225  2.77519  2.73123  3.46354  2.40513  3.72494  3.29354  2.67741  2.69355  4.24690  2.90347  2.73739  3.18146  2.89801  2.37887  2.77519  2.98518  4.58477  3.61503
          0.15869  5.69449  1.94229  0.61958  0.77255  0.38137  1.14861
    341   2.13725  3.64400  3.36848  2.67048  5.06012  3.06117  4.03070  4.02351  2.15734  3.78797  4.76012  2.99970  4.20471  2.80385  2.61007  1.43546  3.01794  3.91313  6.15333  4.74450    785 s - - -
          2.68618  4.42225  2.77519  2.73123  3.46354  2.40513  3.72494  3.29354  2.67741  2.69355  4.24690  2.90347  2.73739  3.18146  2.89801  2.37887  2.77519  2.98518  4.58477  3.61503
          0.00507  5.68226  6.40461  0.61958  0.77255  0.32583  1.27987
    342   2.68620  5.75852  3.32024  2.86551  5.08043  3.64351  4.21551  3.72073  1.35430  2.86751  3.85659  3.22336  3.86641  3.29224  2.18782  3.15757  2.06203  3.31441  6.20532  4.60958    786 k - - -
          2.68618  4.42225  2.77519  2.73123  3.46354  2.40513  3.72494  3.29354  2.67741  2.69355  4.24690  2.90347  2.73739  3.18146  2.89801  2.37887  2.77519  2.98518  4.58477  3.61503
          0.01199  5.82537  4.71373  0.61958  0.77255  0.65364  0.73428
    343   1.55889  4.75589  3.24640  1.87596  5.05635  2.55703  4.27634  4.52252  2.84900  3.51234  4.09879  3.32297  3.05196  3.02032  3.11154  3.02215  3.34727  2.36886  4.29903  4.79748    787 a - - -
          2.68618  4.42225  2.77519  2.73123  3.46354  2.40513  3.72494  3.29354  2.67741  2.69355  4.24690  2.90347  2.73739  3.18146  2.89801  2.37887  2.77519  2.98518  4.58477  3.61503
          0.00443  5.81781  6.54015  0.61958  0.77255  0.46816  0.98392
    344   1.22683  4.78603  4.67850  3.72821  3.05570  3.25984  3.35631  2.93883  3.50780  2.26595  3.87521  4.37323  4.28645  3.85858  3.91431  2.46905  2.96737  2.85279  3.39242  3.15696    788 a - - -
          2.68410  4.42276  2.77513  2.73262  3.46365  2.40663  3.72574  3.29384  2.67613  2.69200  4.24350  2.90217  2.73890  3.18190  2.89761  2.37948  2.77635  2.98488  4.58073  3.61590
          0.65180  0.74250  5.81780  1.30244  0.31727  0.48268  0.96005
    345   2.00056  5.82901  2.61974  2.07711  5.17529  3.68980  3.75695  4.14726  2.04419  3.91922  4.46771  3.04073  3.70954  2.34435  3.17277  2.04204  2.78958  3.90607  6.26097  4.63040    804 a - - -
          2.68618  4.42225  2.77519  2.73123  3.46354  2.40513  3.72494  3.29354  2.67741  2.69355  4.24690  2.90347  2.73739  3.18146  2.89801  2.37887  2.77519  2.98518  4.58477  3.61503
          0.05307  5.84773  3.02005  0.61958  0.77255  0.51793  0.90572
    346   2.00371  5.07709  2.78976  1.56044  4.35969  4.00862  4.13679  2.37053  3.05083  2.83989  3.01312  3.14929  4.33013  2.93902  3.60616  3.08349  3.22716  3.02910  6.00278  3.92262    805 e - - -
          2.68618  4.42225  2.77519  2.73123  3.46354  2.40513  3.72494  3.29354  2.67741  2.69355  4.24690  2.90347  2.73739  3.18146  2.89801  2.37887  2.77519  2.98518  4.58477  3.61503
          0.00451  5.79961  6.52195  0.61958  0.77255  0.39373  1.12250
    347   2.13829  4.78959  5.38286  4.76723  2.43642  4.58502  3.51053  2.50434  4.14959  2.45882  3.32330  4.74870  4.94868  4.68162  4.55794  3.71995  3.49568  1.81881  2.95933  1.56082    806 y - - -
          2.68618  4.42225  2.77519  2.73123  3.46354  2.40513  3.72494  3.29354  2.67741  2.69355  4.24690  2.90347  2.73739  3.18146  2.89801  2.37887  2.77519  2.98518  4.58477  3.61503
          0.00431  5.84526  6.56761  0.61958  0.77255  0.46994  0.98094
    348   2.60600  5.81346  2.79736  1.44541  4.64728  4.09538  4.28314  2.76621  2.20763  3.07991  4.40758  2.93772  4.48869  3.10559  2.02602  3.20314  3.47843  3.55825  6.25024  4.36373    807 e - - -
          2.68618  4.42225  2.77519  2.73123  3.46354  2.40513  3.72494  3.29354  2.67741  2.69355  4.24690  2.90347  2.73739  3.18146  2.89801  2.37887  2.77519  2.98518  4.58477  3.61503
          0.02823  5.85183  3.69033  0.61958  0.77255  0.49595  0.93903
    349   1.89567  5.57945  2.22908  2.13768  4.90555  3.61163  4.15333  4.43836  2.40749  4.12241  4.85699  2.33491  2.75373  2.98010  2.53285  2.74380  3.01327  3.51644  6.24863  4.74811    808 a - - -
          2.68618  4.42225  2.77519  2.73123  3.46354  2.40513  3.72494  3.29354  2.67741  2.69355  4.24690  2.90347  2.73739  3.18146  2.89801  2.37887  2.77519  2.98518  4.58477  3.61503
          0.00438  5.82798  6.55032  0.61958  0.77255  0.63935  0.75001
    350   3.07523  4.78131  5.36565  4.34229  2.04560  4.57544  4.90899  2.21063  4.35959  1.13434  3.58331  4.73646  4.93895  3.75323  4.54637  3.41798  3.51143  1.73024  5.40373  4.22775    809 l - - -
          2.68618  4.42225  2.77519  2.73123  3.46354  2.40513  3.72494  3.29354  2.67741  2.69355  4.24690  2.90347  2.73739  3.18146  2.89801  2.37887  2.77519  2.98518  4.58477  3.61503
          0.00438  5.82798  6.55032  0.61958  0.77255  0.41366  1.08243
    351   1.61395  2.73243  5.37819  4.76318  2.28685  4.08983  4.92164  2.40355  4.29094  2.17647  3.47345  4.74912  4.45305  4.68131  4.55911  3.01279  2.02826  2.38296  5.41691  3.47208    810 a - - -
          2.68618  4.42225  2.77519  2.73123  3.46354  2.40513  3.72494  3.29354  2.67741  2.69355  4.24690  2.90347  2.73739  3.18146  2.89801  2.37887  2.77519  2.98518  4.58477  3.61503
          0.00428  5.85183  6.57417  0.61958  0.77255  0.49595  0.93903
    352   2.95432  5.26125  2.16487  2.35632  3.70500  3.60980  3.28801  4.53943  1.69363  4.13682  4.87151  2.15763  4.48501  2.62905  2.56496  2.88091  2.94207  3.69812  4.75127  4.85164    811 k - - -
          2.68618  4.42225  2.77519  2.73123  3.46354  2.40513  3.72494  3.29354  2.67741  2.69355  4.24690  2.90347  2.73739  3.18146  2.89801  2.37887  2.77519  2.98518  4.58477  3.61503
          0.00428  5.85183  6.57417  0.61958  0.77255  0.49595  0.93903
    353   2.15443  5.82660  3.14770  1.21382  5.08004  3.89216  3.30566  4.45370  2.20225  3.69496  4.86754  3.56046  4.48604  3.15147  3.07634  2.99966  3.05760  4.13958  6.25990  2.52833    812 e - - -
          2.68618  4.42225  2.77519  2.73123  3.46354  2.40513  3.72494  3.29354  2.67741  2.69355  4.24690  2.90347  2.73739  3.18146  2.89801  2.37887  2.77519  2.98518  4.58477  3.61503
          0.01605  5.85183  4.33943  0.61958  0.77255  0.49595  0.93903
    354   2.83691  4.79924  5.40093  4.48205  3.16339  4.60105  4.93685  1.43199  4.56994  1.69144  3.13722  4.76623  4.96369  4.70007  4.57582  3.26568  3.19449  1.40007  5.42730  4.13767    813 v - - -
          2.68618  4.42225  2.77519  2.73123  3.46354  2.40513  3.72494  3.29354  2.67741  2.69355  4.24690  2.90347  2.73739  3.18146  2.89801  2.37887  2.77519  2.98518  4.58477  3.61503
          0.00433  5.84011  6.56246  0.61958  0.77255  0.50625  0.92320
    355   2.88804  4.81381  4.56045  2.94070  1.67396  3.96605  4.80689  2.00789  3.89257  1.84542  3.64625  3.84078  4.92788  4.30760  4.17082  3.75841  3.21381  2.46769  2.72978  3.02800    814 f - - -
          2.68618  4.42225  2.77519  2.73123  3.46354  2.40513  3.72494  3.29354  2.67741  2.69355  4.24690  2.90347  2.73739  3.18146  2.89801  2.37887  2.77519  2.98518  4.58477  3.61503
          0.00430  5.84623  6.56858  0.61958  0.77255  0.45801  1.00115
    356   2.59316  5.80965  1.86584  1.76423  5.15563  2.65113  3.93024  4.46732  2.56279  3.25569  4.35420  2.97529  4.03275  2.64814  3.19441  2.72468  2.59987  3.51091  6.24180  4.83030    815 e - - -
          2.68626  4.42305  2.77565  2.73032  3.46403  2.40433  3.72501  3.29315  2.67651  2.69292  4.24749  2.90383  2.73834  3.18070  2.89707  2.37984  2.77589  2.98558  4.58515  3.61599
          0.21315  1.65798  6.53991  1.79125  0.18242  0.48576  0.95510
    357   2.87038  5.74875  3.49241  2.74270  4.12568  3.89936  3.23608  4.27020  1.85978  4.05330  4.78984  2.92995  4.05638  2.72840  1.26883  2.68430  2.87063  4.05949  6.18227  4.36068    835 r - - -
          2.68618  4.42225  2.77519  2.73123  3.46354  2.40513  3.72494  3.29354  2.67741  2.69355  4.24690  2.90347  2.73739  3.18146  2.89801  2.37887  2.77519  2.98518  4.58477  3.61503
          0.00927  5.72559  5.12121  0.61958  0.77255  0.48576  0.95510
    358   2.53225  4.81065  4.19965  2.88657  3.23948  4.29619  3.98373  1.63008  3.58826  1.92931  2.17186  3.26803  4.56222  3.40083  3.75001  3.15019  2.89761  2.73877  5.41184  4.20505    836 i - - -
          2.68618  4.42225  2.77519  2.73123  3.46354  2.40513  3.72494  3.29354  2.67741  2.69355  4.24690  2.90347  2.73739  3.18146  2.89801  2.37887  2.77519  2.98518  4.58477  3.61503
          0.00539  5.62264  6.34499  0.61958  0.77255  0.51099  0.91605
    359   2.96779  5.62297  2.90290  1.18298  3.86502  3.03872  3.77947  2.49896  2.62289  3.74699  3.96875  3.10591  3.81855  2.93108  3.15000  2.73781  3.29252  4.00805  6.06187  4.65722    837 e - - -
          2.68618  4.42225  2.77519  2.73123  3.46354  2.40513  3.72494  3.29354  2.67741  2.69355  4.24690  2.90347  2.73739  3.18146  2.89801  2.37887  2.77519  2.98518  4.58477  3.61503
          0.03640  5.54145  3.44738  0.61958  0.77255  0.51099  0.91605
    360   2.82520  4.82326  3.53991  3.13235  2.77320  3.32616  3.80820  2.18198  2.24513  2.54130  3.94854  3.44245  4.14969  2.69458  2.84387  2.89297  3.32047  2.66583  3.93572  2.68054    838 i - - -
          2.68618  4.42225  2.77519  2.73123  3.46354  2.40513  3.72494  3.29354  2.67741  2.69355  4.24690  2.90347  2.73739  3.18146  2.89801  2.37887  2.77519  2.98518  4.58477  3.61503
          0.00676  5.39652  6.11887  0.61958  0.77255  0.53933  0.87500
    361   2.23503  4.64732  3.92004  2.75830  3.11579  3.78933  4.29797  1.80460  3.41171  2.33840  3.55110  3.65579  2.63493  3.44779  3.32983  3.00717  2.86780  2.79100  5.24025  2.83294    839 i - - -
          2.68618  4.42225  2.77519  2.73123  3.46354  2.40513  3.72494  3.29354  2.67741  2.69355  4.24690  2.90347  2.73739  3.18146  2.89801  2.37887  2.77519  2.98518  4.58477  3.61503
          0.00797  5.23189  5.95423  0.61958  0.77255  0.58397  0.81573
    362   2.51585  5.34924  3.14757  1.75668  4.67915  3.50069  3.62295  4.15135  2.48538  3.51558  4.39486  3.02251  4.05422  2.88938  1.57972  2.76204  2.94202  3.50724  5.78920  4.20164    840 r - - -
          2.68618  4.42225  2.77519  2.73123  3.46354  2.40513  3.72494  3.29354  2.67741  2.69355  4.24690  2.90347  2.73739  3.18146  2.89801  2.37887  2.77519  2.98518  4.58477  3.61503
          0.01017  4.98885  5.71119  0.61958  0.77255  0.42891  1.05330
    363   2.68982  4.46903  3.15104  2.47485  4.40027  2.21347  3.85099  3.83376  2.50946  3.40536  3.81392  2.62820  3.76779  2.71261  3.10221  2.54426  2.37573  3.37801  2.71370  4.26102    841 g - - -
          2.68618  4.42225  2.77519  2.73123  3.46354  2.40513  3.72494  3.29354  2.67741  2.69355  4.24690  2.90347  2.73739  3.18146  2.89801  2.37887  2.77519  2.98518  4.58477  3.61503
          0.03573  4.90747  3.58599  0.61958  0.77255  0.48576  0.95510
    364   2.33947  5.19430  3.10263  1.67630  4.49258  3.40783  3.04475  3.62522  2.53263  3.25938  4.07050  2.37159  3.98944  2.85504  3.02939  2.70662  2.71394  3.17919  5.65608  4.09253    842 e - - -
          2.68618  4.42225  2.77519  2.73123  3.46354  2.40513  3.72494  3.29354  2.67741  2.69355  4.24690  2.90347  2.73739  3.18146  2.89801  2.37887  2.77519  2.98518  4.58477  3.61503
          0.01213  4.81365  5.53600  0.61958  0.77255  0.44990  1.01526
    365   2.79264  5.06989  3.04362  2.48709  4.33115  2.26368  3.80525  2.40668  2.19116  3.33881  4.13503  2.98728  3.99651  2.89072  3.05770  2.14623  2.72010  3.40906  5.55710  4.02691    843 s - - -
          2.68618  4.42225  2.77519  2.73123  3.46354  2.40513  3.72494  3.29354  2.67741  2.69355  4.24690  2.90347  2.73739  3.18146  2.89801  2.37887  2.77519  2.98518  4.58477  3.61503
          0.01274  4.76544  5.48779  0.61958  0.77255  0.48576  0.95510
    366   2.30902  5.02155  2.20881  2.34494  4.31043  2.40657  3.67040  3.22579  2.37458  3.31043  4.09967  2.77993  3.84776  2.80042  2.95016  2.67227  2.91965  3.38484  5.50923  4.13381    844 d - - -
          2.68618  4.42225  2.77519  2.73123  3.46354  2.40513  3.72494  3.29354  2.67741  2.69355  4.24690  2.90347  2.73739  3.18146  2.89801  2.37887  2.77519  2.98518  4.58477  3.61503
          0.02108  4.26567  4.98802  0.61958  0.77255  0.48576  0.95510
    367   2.56937  4.37495  3.30537  2.76343  3.53081  3.10034  3.76252  2.25745  2.71947  2.43435  3.48862  2.63050  3.54143  3.04880  3.09477  2.75013  2.80759  2.64814  4.95344  3.54129    845 i - - -
          2.68618  4.42225  2.77519  2.73123  3.46354  2.40513  3.72494  3.29354  2.67741  2.69355  4.24690  2.90347  2.73739  3.18146  2.89801  2.37887  2.77519  2.98518  4.58477  3.61503
          0.19369  4.03095  1.84309  0.61958  0.77255  0.48576  0.95510
    368   2.42302  4.82172  2.49724  1.91924  4.20539  3.19910  3.63968  3.62211  2.47987  3.22504  4.06466  2.57638  3.04960  2.81060  2.92717  2.61718  2.89133  3.26431  5.44848  4.09205    846 e - - -
          2.68618  4.42225  2.77519  2.73123  3.46354  2.40513  3.72494  3.29354  2.67741  2.69355  4.24690  2.90347  2.73739  3.18146  2.89801  2.37887  2.77519  2.98518  4.58477  3.61503
          0.03562  3.74839  4.47074  0.61958  0.77255  0.42547  1.05976
    369   2.65026  4.94461  2.81935  1.93310  4.23503  3.37479  3.39518  3.66222  2.15810  3.20871  4.01477  2.76160  3.79063  2.60849  2.51813  2.64485  2.87666  3.06462  5.38981  4.05206    847 e - - -
          2.68618  4.42225  2.77519  2.73123  3.46354  2.40513  3.72494  3.29354  2.67741  2.69355  4.24690  2.90347  2.73739  3.18146  2.89801  2.37887  2.77519  2.98518  4.58477  3.61503
          0.07157  3.88439  3.02606  0.61958  0.77255  0.50289  0.92831
    370   2.67417  4.88473  1.65822  2.22184  4.42067  2.11074  3.76417  3.91850  2.76252  3.51318  4.37972  2.75773  3.72923  2.96118  3.27627  2.66906  3.01706  3.50063  5.63765  4.27478    848 d - - -
          2.68618  4.42225  2.77519  2.73123  3.46354  2.40513  3.72494  3.29354  2.67741  2.69355  4.24690  2.90347  2.73739  3.18146  2.89801  2.37887  2.77519  2.98518  4.58477  3.61503
          0.03447  3.78071  4.50306  0.61958  0.77255  0.53728  0.87787
    371   3.19442  4.59317  4.13965  3.73770  1.55926  4.02845  3.44222  2.93859  3.61457  2.34529  3.57557  3.76407  4.37214  3.74559  3.77186  3.37792  3.42909  2.85502  3.67224  1.54448    849 y - - -
          2.68618  4.42225  2.77519  2.73123  3.46354  2.40513  3.72494  3.29354  2.67741  2.69355  4.24690  2.90347  2.73739  3.18146  2.89801  2.37887  2.77519  2.98518  4.58477  3.61503
          0.03552  3.75128  4.47362  0.61958  0.77255  0.53728  0.87787
    372   2.56012  4.62940  2.42662  2.43687  3.52079  3.36494  3.61889  3.14736  2.34863  2.65398  3.71713  2.94018  3.78551  2.81199  2.89845  2.62968  2.80114  2.79405  5.13577  3.79698    850 k - - -
          2.68618  4.42225  2.77519  2.73123  3.46354  2.40513  3.72494  3.29354  2.67741  2.69355  4.24690  2.90347  2.73739  3.18146  2.89801  2.37887  2.77519  2.98518  4.58477  3.61503
          0.03552  3.75128  4.47362  0.61958  0.77255  0.48104  0.96271
    373   2.80829  4.56928  3.27438  2.88747  2.84588  3.55531  3.61653  3.09284  2.43190  2.69727  3.71497  3.26014  3.99954  3.14156  2.94424  2.94074  3.05914  2.88572  4.40987  1.73184    851 y - - -
          2.68618  4.42225  2.77519  2.73123  3.46354  2.40513  3.72494  3.29354  2.67741  2.69355  4.24690  2.90347  2.73739  3.18146  2.89801  2.37887  2.77519  2.98518  4.58477  3.61503
          0.03399  3.79434  4.51669  0.61958  0.77255  0.50289  0.92831
    374   2.29645  4.37389  3.07673  2.45771  3.81648  3.23484  3.77540  3.04813  2.64743  2.83724  3.72282  3.07084  3.76511  3.00655  3.02614  2.49774  2.14523  2.55723  5.18945  3.92254    852 t - - -
          2.68618  4.42225  2.77519  2.73123  3.46354  2.40513  3.72494  3.29354  2.67741  2.69355  4.24690  2.90347  2.73739  3.18146  2.89801  2.37887  2.77519  2.98518  4.58477  3.61503
          0.03399  3.79434  4.51669  0.61958  0.77255  0.50289  0.92831
    375   2.21385  4.29430  3.17862  2.80803  3.75863  3.15884  3.87858  2.99316  2.74797  2.49625  3.73407  3.15533  2.25301  3.13989  3.07780  2.56406  2.76682  2.71774  5.20396  3.92541    853 a - - -
          2.68618  4.42225  2.77519  2.73123  3.46354  2.40513  3.72494  3.29354  2.67741  2.69355  4.24690  2.90347  2.73739  3.18146  2.89801  2.37887  2.77519  2.98518  4.58477  3.61503
          0.03552  3.75128  4.47362  0.61958  0.77255  0.50289  0.92831
    376   2.81705  4.98041  2.89609  2.30575  4.33639  3.42162  3.55586  3.71243  1.56552  3.23901  4.10154  2.95164  3.85711  2.70616  2.19016  2.81528  3.02707  3.39243  5.36885  4.11839    854 k - - -
          2.68618  4.42225  2.77519  2.73123  3.46354  2.40513  3.72494  3.29354  2.67741  2.69355  4.24690  2.90347  2.73739  3.18146  2.89801  2.37887  2.77519  2.98518  4.58477  3.61503
          0.03552  3.75128  4.47362  0.61958  0.77255  0.50289  0.92831
    377   2.76056  4.56810  3.06458  2.48767  2.97193  3.47752  3.63134  3.07415  2.68911  2.70061  3.70800  3.15951  3.94126  3.09648  3.00621  2.88050  3.01575  2.86156  4.52160  1.88102    855 y - - -
          2.68618  4.42225  2.77519  2.73123  3.46354  2.40513  3.72494  3.29354  2.67741  2.69355  4.24690  2.90347  2.73739  3.18146  2.89801  2.37887  2.77519  2.98518  4.58477  3.61503
          0.03552  3.75128  4.47362  0.61958  0.77255  0.50289  0.92831
    378   2.12774  4.29043  3.78687  3.28630  3.39754  3.66919  4.16524  1.95454  3.15838  1.92737  3.30461  3.61316  4.11652  3.50680  3.45025  3.01238  2.96488  2.01496  5.09679  3.85812    856 l - - -
          2.68620  4.42227  2.77493  2.73125  3.46355  2.40514  3.72496  3.29356  2.67742  2.69356  4.24691  2.90348  2.73741  3.18148  2.89802  2.37888  2.77521  2.98520  4.58478  3.61505
          0.39936  1.76825  1.84126  0.33950  1.24524  0.47520  0.97223
    379   2.28137  4.16595  3.16359  2.86192  3.64016  3.01306  3.88750  2.78150  2.79641  2.78333  3.78261  3.14023  3.67280  3.19813  3.09160  1.84161  2.69740  2.66546  5.11707  3.77212    858 s - - -
          2.68618  4.42225  2.77519  2.73123  3.46354  2.40513  3.72494  3.29354  2.67741  2.69355  4.24690  2.90347  2.73739  3.18146  2.89801  2.37887  2.77519  2.98518  4.58477  3.61503
          0.04074  3.61677  4.33911  0.61958  0.77255  0.47287  0.97607
    380   2.49466  4.37509  3.27033  2.74381  3.53470  3.45096  3.71610  2.80347  2.38184  2.44637  2.67679  3.03940  3.86406  2.98419  2.85430  2.74029  2.80852  2.58417  4.95909  3.70332    859 k - - -
          2.68618  4.42225  2.77519  2.73123  3.46354  2.40513  3.72494  3.29354  2.67741  2.69355  4.24690  2.90347  2.73739  3.18146  2.89801  2.37887  2.77519  2.98518  4.58477  3.61503
          0.03642  3.72673  4.44908  0.61958  0.77255  0.52199  0.89978
    381   1.95716  4.50944  2.51525  2.41612  4.07075  2.63402  3.73329  3.45108  2.52620  3.11857  3.97029  2.88079  3.69203  2.93718  3.05654  2.52682  2.79031  3.08026  5.37836  4.06623    860 a - - -
          2.68618  4.42225  2.77519  2.73123  3.46354  2.40513  3.72494  3.29354  2.67741  2.69355  4.24690  2.90347  2.73739  3.18146  2.89801  2.37887  2.77519  2.98518  4.58477  3.61503
          0.03642  3.72673  4.44908  0.61958  0.77255  0.52199  0.89978
    382   2.48244  4.53571  2.57887  2.43529  4.15488  2.58370  3.79577  3.69886  2.68941  3.33756  4.21262  1.75546  3.68438  3.02461  3.07597  2.55763  2.87071  3.27138  5.43611  4.10202    861 n - - -
          2.68618  4.42225  2.77519  2.73123  3.46354  2.40513  3.72494  3.29354  2.67741  2.69355  4.24690  2.90347  2.73739  3.18146  2.89801  2.37887  2.77519  2.98518  4.58477  3.61503
          0.03642  3.72673  4.44908  0.61958  0.77255  0.52199  0.89978
    383   2.72336  4.83164  2.89819  2.47925  4.04877  3.38381  2.78500  3.54407  1.78855  3.10882  3.97776  2.95084  3.82808  2.74357  2.41808  2.75104  2.82704  3.23561  5.23671  3.92760    862 k - - -
          2.68618  4.42225  2.77519  2.73123  3.46354  2.40513  3.72494  3.29354  2.67741  2.69355  4.24690  2.90347  2.73739  3.18146  2.89801  2.37887  2.77519  2.98518  4.58477  3.61503
          0.03642  3.72673  4.44908  0.61958  0.77255  0.52199  0.89978
    384   3.00921  4.41380  4.35811  3.82340  2.66073  4.18274  4.40905  1.65171  3.70221  1.47713  2.97088  4.10392  4.46004  3.92029  3.91245  3.51469  3.24700  1.97479  4.88615  3.58424    863 l - - -
          2.68618  4.42225  2.77519  2.73123  3.46354  2.40513  3.72494  3.29354  2.67741  2.69355  4.24690  2.90347  2.73739  3.18146  2.89801  2.37887  2.77519  2.98518  4.58477  3.61503
          0.03642  3.72673  4.44908  0.61958  0.77255  0.52199  0.89978
    385   2.48492  4.25105  3.43795  3.00871  3.51356  3.33538  3.94826  2.57436  2.85727  1.95292  3.50418  3.32726  3.87908  3.26482  3.14922  2.60443  2.33358  2.37409  5.05997  3.78508    864 l - - -
          2.68618  4.42225  2.77519  2.73123  3.46354  2.40513  3.72494  3.29354  2.67741  2.69355  4.24690  2.90347  2.73739  3.18146  2.89801  2.37887  2.77519  2.98518  4.58477  3.61503
          0.03642  3.72673  4.44908  0.61958  0.77255  0.52199  0.89978
    386   2.53366  4.67902  2.47918  2.33811  4.03230  3.22422  3.62964  3.44636  2.40105  2.94662  3.90935  2.84530  2.92815  2.80693  2.91484  2.32899  2.81347  3.10798  5.31456  3.97901    865 s - - -
          2.68618  4.42225  2.77519  2.73123  3.46354  2.40513  3.72494  3.29354  2.67741  2.69355  4.24690  2.90347  2.73739  3.18146  2.89801  2.37887  2.77519  2.98518  4.58477  3.61503
          0.03642  3.72673  4.44908  0.61958  0.77255  0.46376  0.99132
    387   2.74137  4.39604  3.64411  3.09910  3.29247  3.70436  3.94929  2.44890  2.61106  1.61239  2.92775  3.47605  4.07740  3.27035  3.09114  3.01084  2.97952  2.35543  4.94002  3.69936    866 l - - -
          2.68618  4.42225  2.77519  2.73123  3.46354  2.40513  3.72494  3.29354  2.67741  2.69355  4.24690  2.90347  2.73739  3.18146  2.89801  2.37887  2.77519  2.98518  4.58477  3.61503
          0.03476  3.77241  4.49475  0.61958  0.77255  0.48576  0.95510
    388   2.44194  4.44539  2.94499  2.57204  3.96087  2.29568  3.73366  3.32931  2.35917  2.86836  3.85960  2.99732  3.73030  2.94290  2.89827  2.46318  2.53320  2.98490  5.27019  3.99155    867 g - - -
          2.68618  4.42225  2.77519  2.73123  3.46354  2.40513  3.72494  3.29354  2.67741  2.69355  4.24690  2.90347  2.73739  3.18146  2.89801  2.37887  2.77519  2.98518  4.58477  3.61503
          0.03476  3.77241  4.49475  0.61958  0.77255  0.48576  0.95510
    389   2.81835  4.91047  3.18506  2.62297  4.30148  3.48325  3.55573  3.65493  1.59307  3.18534  4.05593  3.05231  3.88919  2.70560  1.87792  2.84342  2.88413  3.34508  5.31688  4.10101    868 k - - -
          2.68618  4.42225  2.77519  2.73123  3.46354  2.40513  3.72494  3.29354  2.67741  2.69355  4.24690  2.90347  2.73739  3.18146  2.89801  2.37887  2.77519  2.98518  4.58477  3.61503
          0.03476  3.77241  4.49475  0.61958  0.77255  0.48576  0.95510
    390   2.75955  5.04134  2.29133  1.52818  4.35279  3.17578  3.66642  3.82616  2.52152  3.41948  4.29879  2.44052  3.76308  2.84989  2.96009  2.72220  3.04964  3.46606  5.57303  4.17529    869 e - - -
          2.68618  4.42225  2.77519  2.73123  3.46354  2.40513  3.72494  3.29354  2.67741  2.69355  4.24690  2.90347  2.73739  3.18146  2.89801  2.37887  2.77519  2.98518  4.58477  3.61503
          0.03552  3.75128  4.47362  0.61958  0.77255  0.48576  0.95510
    391   2.65762  4.25838  3.74348  3.24729  3.32879  3.19444  4.07717  1.78868  3.10368  1.97569  3.30309  3.57037  4.08468  3.45922  3.38091  2.99063  2.93422  2.06673  4.97198  3.70876    870 i - - -
          2.68618  4.42225  2.77519  2.73123  3.46354  2.40513  3.72494  3.29354  2.67741  2.69355  4.24690  2.90347  2.73739  3.18146  2.89801  2.37887  2.77519  2.98518  4.58477  3.61503
          0.03552  3.75128  4.47362  0.61958  0.77255  0.48576  0.95510
    392   2.69360  5.04190  2.12229  2.02741  4.33654  3.20550  3.59094  3.77845  2.09548  3.33637  4.16944  2.70192  3.73488  2.74851  2.88232  2.52157  2.95226  3.41427  5.52817  4.13699    871 e - - -
          2.68618  4.42225  2.77519  2.73123  3.46354  2.40513  3.72494  3.29354  2.67741  2.69355  4.24690  2.90347  2.73739  3.18146  2.89801  2.37887  2.77519  2.98518  4.58477  3.61503
          0.03725  3.70461  4.42695  0.61958  0.77255  0.48576  0.95510
    393   2.99479  4.46697  4.18186  3.69512  3.06354  4.06045  4.40079  1.90757  3.47149  1.26251  3.00991  4.00102  4.40387  3.81499  3.69354  3.44060  3.25747  2.03053  4.99296  3.71553    872 l - - -
          2.68618  4.42225  2.77519  2.73123  3.46354  2.40513  3.72494  3.29354  2.67741  2.69355  4.24690  2.90347  2.73739  3.18146  2.89801  2.37887  2.77519  2.98518  4.58477  3.61503
          0.03725  3.70461  4.42695  0.61958  0.77255  0.48576  0.95510
    394   2.29172  4.43709  2.65682  2.47165  4.10309  3.00835  3.78454  3.56324  2.65800  3.23725  4.10268  2.00689  3.66108  3.00685  3.03693  2.24538  2.78519  3.14338  5.41959  4.08033    873 n - - -
          2.68618  4.42225  2.77519  2.73123  3.46354  2.40513  3.72494  3.29354  2.67741  2.69355  4.24690  2.90347  2.73739  3.18146  2.89801  2.37887  2.77519  2.98518  4.58477  3.61503
          0.03725  3.70461  4.42695  0.61958  0.77255  0.48576  0.95510
    395   2.31758  4.29761  2.83827  2.60315  4.01853  2.12759  3.81924  3.40736  2.67832  3.09091  3.97368  2.97555  3.64143  2.86308  3.02192  2.44667  2.41488  3.00829  5.34918  4.06997    874 g - - -
          2.68618  4.42225  2.77519  2.73123  3.46354  2.40513  3.72494  3.29354  2.67741  2.69355  4.24690  2.90347  2.73739  3.18146  2.89801  2.37887  2.77519  2.98518  4.58477  3.61503
          0.03846  3.67319  4.39554  0.61958  0.77255  0.48576  0.95510
    396   2.81192  4.32939  3.91208  3.39357  2.67341  3.84597  3.93698  1.85374  3.27062  1.91341  3.14849  3.68222  4.19468  3.54735  3.52370  3.15611  3.05277  2.18376  4.50382  2.71666    875 i - - -
          2.68618  4.42225  2.77519  2.73123  3.46354  2.40513  3.72494  3.29354  2.67741  2.69355  4.24690  2.90347  2.73739  3.18146  2.89801  2.37887  2.77519  2.98518  4.58477  3.61503
          0.03846  3.67319  4.39554  0.61958  0.77255  0.48576  0.95510
    397   2.63585  4.36726  3.34634  2.55092  3.50026  3.55402  3.90232  2.07581  2.78780  2.32795  3.42028  3.30574  3.97986  3.18055  3.12220  2.87543  2.89586  2.07945  5.06729  3.80295    876 i - - -
          2.68618  4.42225  2.77519  2.73123  3.46354  2.40513  3.72494  3.29354  2.67741  2.69355  4.24690  2.90347  2.73739  3.18146  2.89801  2.37887  2.77519  2.98518  4.58477  3.61503
          0.03846  3.67319  4.39554  0.61958  0.77255  0.48576  0.95510
    398   2.32619  4.21765  3.18722  2.81928  3.76884  3.08808  3.87331  2.97066  2.73925  2.62305  3.72982  3.13904  3.07642  3.13807  3.05675  2.50129  2.04683  2.67726  5.20033  3.93749    877 t - - -
          2.68618  4.42225  2.77519  2.73123  3.46354  2.40513  3.72494  3.29354  2.67741  2.69355  4.24690  2.90347  2.73739  3.18146  2.89801  2.37887  2.77519  2.98518  4.58477  3.61503
          0.03846  3.67319  4.39554  0.61958  0.77255  0.48576  0.95510
    399   2.64225  4.75159  2.55091  2.34545  4.09180  3.17897  3.63444  3.58463  2.13780  3.20539  4.09635  2.08879  3.74317  2.83450  2.68406  2.67175  2.94252  3.24352  5.33398  3.98953    878 n - - -
          2.68618  4.42225  2.77519  2.73123  3.46354  2.40513  3.72494  3.29354  2.67741  2.69355  4.24690  2.90347  2.73739  3.18146  2.89801  2.37887  2.77519  2.98518  4.58477  3.61503
          0.03939  3.64968  4.37202  0.61958  0.77255  0.48576  0.95510
    400   2.66764  4.61119  2.76911  2.05230  3.70566  3.30202  3.69929  2.96592  2.47574  2.40157  3.74970  2.97962  3.81609  2.93718  2.80861  2.76162  2.94467  2.75847  5.13143  3.79847    879 e - - -
          2.68618  4.42225  2.77519  2.73123  3.46354  2.40513  3.72494  3.29354  2.67741  2.69355  4.24690  2.90347  2.73739  3.18146  2.89801  2.37887  2.77519  2.98518  4.58477  3.61503
          0.04149  3.59880  4.32114  0.61958  0.77255  0.48576  0.95510
    401   2.71398  4.84660  2.48754  2.08886  4.08622  3.21775  3.59556  3.53559  2.29283  3.11462  4.04384  2.79906  3.75547  2.23507  2.62864  2.72044  2.98057  3.23799  5.32366  3.99298    880 e - - -
          2.68618  4.42225  2.77519  2.73123  3.46354  2.40513  3.72494  3.29354  2.67741  2.69355  4.24690  2.90347  2.73739  3.18146  2.89801  2.37887  2.77519  2.98518  4.58477  3.61503
          0.04149  3.59880  4.32114  0.61958  0.77255  0.48576  0.95510
    402   2.61640  4.43084  2.56942  1.93608  3.74235  2.99280  3.69134  3.11977  2.54082  2.84187  3.92787  2.90447  3.60564  2.98849  2.83529  2.71394  2.95744  2.87635  5.00868  3.80912    881 e - - -
          2.68618  4.42225  2.77519  2.73123  3.46354  2.40513  3.72494  3.29354  2.67741  2.69355  4.24690  2.90347  2.73739  3.18146  2.89801  2.37887  2.77519  2.98518  4.58477  3.61503
          0.04724  3.47189  4.19423  0.61958  0.77255  0.48576  0.95510
    403   2.61640  4.43084  2.56942  1.93608  3.74235  2.99280  3.69134  3.11977  2.54082  2.84187  3.92787  2.90447  3.60564  2.98849  2.83529  2.71394  2.95744  2.87635  5.00868  3.80912    882 e - - -
          2.68618  4.42225  2.77519  2.73123  3.46354  2.40513  3.72494  3.29354  2.67741  2.69355  4.24690  2.90347  2.73739  3.18146  2.89801  2.37887  2.77519  2.98518  4.58477  3.61503
          0.04724  3.47189  4.19423  0.61958  0.77255  0.48576  0.95510
    404   2.23887  4.09607  2.92128  2.76911  3.56798  2.83887  3.83999  3.05883  2.78291  2.84172  3.89564  3.04347  3.54466  3.20135  3.04001  2.00919  2.69072  2.73176  5.00070  3.66169    883 s - - -
          2.68618  4.42225  2.77519  2.73123  3.46354  2.40513  3.72494  3.29354  2.67741  2.69355  4.24690  2.90347  2.73739  3.18146  2.89801  2.37887  2.77519  2.98518  4.58477  3.61503
          0.03204  3.45669        *  0.61958  0.77255  0.00000        *
//
HMMER3/f [3.3.2 | Nov 2020]
NAME  33
DESC  ~~~cluster.33~~~
ACC   33
LENG  150
ALPH  amino
RF    no
MM    no
CONS  yes
CS    no
MAP   yes
DATE  Tue Apr 26 12:34:59 2022
NSEQ  1628
EFFN  1.002968
CKSUM 2901703883
STATS LOCAL MSV      -10.1533  0.70946
STATS LOCAL VITERBI  -10.7973  0.70946
STATS LOCAL FORWARD   -4.9516  0.70946
HMM          A        C        D        E        F        G        H        I        K        L        M        N        P        Q        R        S        T        V        W        Y   
            m->m     m->i     m->d     i->m     i->i     d->m     d->d
  COMPO   2.54944  4.50336  2.86210  2.63363  3.16873  2.77239  3.83251  2.78004  2.68504  2.47748  3.59926  3.06923  3.49146  3.18056  2.95103  2.75782  2.90854  2.51556  4.98982  3.27841
          2.68618  4.42225  2.77519  2.73123  3.46354  2.40513  3.72494  3.29354  2.67741  2.69355  4.24690  2.90347  2.73739  3.18146  2.89801  2.37887  2.77519  2.98518  4.58477  3.61503
          0.05038  3.41515  4.11917  0.61958  0.77255  0.00000        *
      1   2.49570  4.16883  3.22853  3.01169  3.13533  3.06701  3.87004  2.48961  2.84055  2.16472  3.18876  3.28648  3.69186  3.31926  3.04973  2.72391  2.89169  2.35521  4.71351  3.37511      1 l - - -
          2.68618  4.42225  2.77519  2.73123  3.46354  2.40513  3.72494  3.29354  2.67741  2.69355  4.24690  2.90347  2.73739  3.18146  2.89801  2.37887  2.77519  2.98518  4.58477  3.61503
          0.05008  3.41486  4.13720  0.61958  0.77255  0.48593  0.95483
      2   2.40387  4.15788  2.91514  2.75958  3.31003  2.91699  3.75452  2.80713  2.62344  2.57432  3.68592  2.97958  3.57421  3.16387  2.91009  2.58099  2.81519  2.57934  4.76129  3.42077      2 a - - -
          2.68618  4.42225  2.77519  2.73123  3.46354  2.40513  3.72494  3.29354  2.67741  2.69355  4.24690  2.90347  2.73739  3.18146  2.89801  2.37887  2.77519  2.98518  4.58477  3.61503
          0.05008  3.41486  4.13720  0.61958  0.77255  0.48593  0.95483
      3   2.42959  4.17931  2.92939  2.72511  3.28843  2.95393  3.77171  2.70244  2.70245  2.48841  3.68652  3.04722  3.60417  3.14153  2.93636  2.61063  2.83499  2.54087  4.77032  3.42502      3 a - - -
          2.68618  4.42225  2.77519  2.73123  3.46354  2.40513  3.72494  3.29354  2.67741  2.69355  4.24690  2.90347  2.73739  3.18146  2.89801  2.37887  2.77519  2.98518  4.58477  3.61503
          0.05218  3.41486  4.01949  0.61958  0.77255  0.48593  0.95483
      4   2.47839  4.12656  2.90322  2.75962  3.14855  2.85193  3.41758  2.92466  2.68360  2.47903  3.71797  3.08615  3.49343  3.16185  2.85329  2.65167  2.87695  2.72015  4.54615  3.24707      4 a - - -
          2.68618  4.42225  2.77519  2.73123  3.46354  2.40513  3.72494  3.29354  2.67741  2.69355  4.24690  2.90347  2.73739  3.18146  2.89801  2.37887  2.77519  2.98518  4.58477  3.61503
          0.05018  3.41286  4.13521  0.61958  0.77255  0.48709  0.95299
      5   2.47693  4.16790  2.90711  2.75982  3.24608  2.91742  3.73988  2.78748  2.61384  2.45081  3.67270  3.09525  3.55842  3.10591  2.90861  2.65615  2.87374  2.59802  4.68327  3.32694      5 l - - -
          2.68618  4.42225  2.77519  2.73123  3.46354  2.40513  3.72495  3.29352  2.67740  2.69354  4.24690  2.90347  2.73739  3.18147  2.89801  2.37887  2.77520  2.98519  4.58477  3.61503
          0.05533  3.35189  3.97349  0.72825  0.65924  0.48709  0.95299
      6   2.39778  3.76319  3.00087  2.88317  3.30055  2.50641  3.74843  2.81821  2.83872  2.52830  3.74871  3.15624  3.30640  3.27838  2.98454  2.61798  2.82800  2.59180  4.51048  3.46764     27 a - - -
          2.68618  4.42225  2.77519  2.73123  3.46354  2.40513  3.72494  3.29354  2.67741  2.69355  4.24690  2.90347  2.73739  3.18146  2.89801  2.37887  2.77519  2.98518  4.58477  3.61503
          0.05033  3.41005  4.13240  0.61958  0.77255  0.48870  0.95042
      7   2.47199  3.99669  2.94420  2.82193  3.25667  2.71770  3.72004  2.83918  2.75204  2.46201  3.70593  3.13261  3.36580  3.22307  2.70924  2.67634  2.88211  2.64261  4.52083  3.41922     28 l - - -
          2.68618  4.42225  2.77520  2.73123  3.46352  2.40513  3.72493  3.29354  2.67740  2.69355  4.24690  2.90346  2.73740  3.18146  2.89801  2.37887  2.77520  2.98518  4.58477  3.61503
          0.05632  3.25148  4.13240  0.68406  0.70232  0.48870  0.95042
      8   2.42502  4.09287  2.97053  2.83678  3.19530  2.86319  3.77086  2.73399  2.79380  2.43862  3.67244  3.13431  3.52198  3.24539  2.99913  2.54501  2.84393  2.53729  4.63605  3.27740     35 a - - -
          2.68618  4.42225  2.77519  2.73123  3.46354  2.40513  3.72494  3.29354  2.67741  2.69355  4.24690  2.90347  2.73739  3.18146  2.89801  2.37887  2.77519  2.98518  4.58477  3.61503
          0.05033  3.41005  4.13240  0.61958  0.77255  0.48870  0.95042
      9   2.45230  4.09229  3.08963  2.93225  3.09971  2.91188  3.81744  2.55693  2.85684  2.29084  3.56392  3.21271  3.49753  3.30348  3.05417  2.66878  2.86578  2.44471  4.63259  3.34403     36 l - - -
          2.68618  4.42225  2.77519  2.73123  3.46354  2.40513  3.72494  3.29354  2.67741  2.69355  4.24690  2.90347  2.73739  3.18146  2.89801  2.37887  2.77519  2.98518  4.58477  3.61503
          0.05033  3.41005  4.13240  0.61958  0.77255  0.48870  0.95042
     10   2.47819  4.07030  3.09668  2.94762  2.95684  2.88533  3.80373  2.60235  2.89674  2.26892  3.55337  3.22951  3.52885  3.32496  3.08281  2.70076  2.85161  2.44652  4.56057  3.29059     37 l - - -
          2.68618  4.42225  2.77519  2.73123  3.46354  2.40513  3.72494  3.29354  2.67741  2.69355  4.24690  2.90347  2.73739  3.18146  2.89801  2.37887  2.77519  2.98518  4.58477  3.61503
          0.05033  3.41005  4.13240  0.61958  0.77255  0.48870  0.95042
     11   2.41114  4.07184  3.04269  2.90502  3.23763  2.86959  3.83343  2.64039  2.84858  2.34420  3.60813  3.18254  3.53289  3.29721  3.04580  2.62363  2.76980  2.41662  4.69586  3.43977     38 l - - -
          2.68618  4.42225  2.77519  2.73123  3.46353  2.40513  3.72494  3.29354  2.67740  2.69355  4.24690  2.90347  2.73739  3.18146  2.89800  2.37887  2.77519  2.98518  4.58477  3.61503
          0.05252  3.34908  4.13240  0.63235  0.75788  0.48683  0.95340
     12   2.42708  4.11090  3.12265  2.95985  3.05713  2.95353  3.84348  2.56928  2.89045  2.26090  3.53981  3.23162  3.60373  3.32732  3.09523  2.66487  2.86170  2.36841  4.65986  3.33301     43 l - - -
          2.68618  4.42225  2.77519  2.73123  3.46354  2.40513  3.72494  3.29354  2.67741  2.69355  4.24690  2.90347  2.73739  3.18146  2.89801  2.37887  2.77519  2.98518  4.58477  3.61503
          0.05023  3.41205  4.13440  0.61958  0.77255  0.48755  0.95225
     13   2.38850  4.06523  2.90179  2.77906  3.29231  2.80001  3.74990  2.84129  2.74864  2.59080  3.77648  2.91076  3.46814  3.20789  2.96073  2.57551  2.78135  2.60542  4.66274  3.40789     44 a - - -
          2.68618  4.42225  2.77519  2.73123  3.46354  2.40513  3.72494  3.29354  2.67741  2.69355  4.24690  2.90347  2.73739  3.18146  2.89801  2.37887  2.77519  2.98518  4.58477  3.61503
          0.05023  3.41205  4.13440  0.61958  0.77255  0.48755  0.95225
     14   2.50302  4.04274  3.06475  2.92970  3.15205  2.82694  3.78720  2.63965  2.85491  2.17264  3.58795  3.22113  3.46931  3.30908  3.02293  2.72728  2.91115  2.48190  4.54086  3.34891     45 l - - -
          2.68618  4.42225  2.77519  2.73123  3.46354  2.40513  3.72494  3.29354  2.67741  2.69355  4.24690  2.90347  2.73739  3.18146  2.89801  2.37887  2.77519  2.98518  4.58477  3.61503
          0.05023  3.41205  4.13440  0.61958  0.77255  0.48755  0.95225
     15   2.47298  4.05861  2.89305  2.76817  3.32327  2.77791  3.73057  2.82089  2.52722  2.51134  3.73141  3.09910  3.42525  3.18946  2.90271  2.66567  2.87742  2.61557  4.61567  3.47631     46 a - - -
          2.68618  4.42225  2.77519  2.73123  3.46354  2.40513  3.72494  3.29354  2.67741  2.69355  4.24690  2.90347  2.73739  3.18146  2.89801  2.37887  2.77519  2.98518  4.58477  3.61503
          0.05023  3.41205  4.13440  0.61958  0.77255  0.48755  0.95225
     16   2.39473  4.07663  2.93323  2.79917  3.27897  2.76091  3.76042  2.77922  2.75559  2.53476  3.73335  3.05185  3.49055  3.15755  2.96364  2.58447  2.81709  2.58749  4.67351  3.40986     47 a - - -
          2.68618  4.42225  2.77519  2.73123  3.46354  2.40513  3.72494  3.29354  2.67741  2.69355  4.24690  2.90347  2.73739  3.18146  2.89801  2.37887  2.77519  2.98518  4.58477  3.61503
          0.05023  3.41205  4.13440  0.61958  0.77255  0.48755  0.95225
     17   2.45549  4.10937  2.90752  2.76924  3.27879  2.84129  3.73560  2.83994  2.65987  2.47366  3.69644  3.09434  3.48996  3.07756  2.82575  2.63891  2.86144  2.64128  4.65482  3.42564     48 a - - -
          2.68618  4.42225  2.77519  2.73123  3.46354  2.40513  3.72495  3.29354  2.67740  2.69355  4.24690  2.90345  2.73739  3.18147  2.89801  2.37887  2.77520  2.98519  4.58477  3.61503
          0.05793  3.25537  4.03316  0.70331  0.68309  0.48755  0.95225
     18   2.44793  4.11468  3.10043  2.93845  3.03938  2.94868  3.81838  2.56905  2.86654  2.29352  3.56261  3.21497  3.59756  3.30824  3.07256  2.63496  2.86187  2.43046  4.63338  3.29222     57 l - - -
          2.68618  4.42225  2.77519  2.73123  3.46354  2.40513  3.72494  3.29354  2.67741  2.69355  4.24690  2.90347  2.73739  3.18146  2.89801  2.37887  2.77519  2.98518  4.58477  3.61503
          0.05031  3.41034  4.13269  0.61958  0.77255  0.48694  0.95323
     19   2.41815  3.95375  2.89161  2.78866  3.35039  2.48814  3.72517  2.89740  2.72592  2.60306  3.80338  3.09733  3.31925  3.22583  2.94942  2.62039  2.84207  2.65904  4.54668  3.49449     58 a - - -
          2.68618  4.42225  2.77519  2.73123  3.46354  2.40513  3.72494  3.29354  2.67741  2.69355  4.24690  2.90347  2.73739  3.18146  2.89801  2.37887  2.77519  2.98518  4.58477  3.61503
          0.05023  3.41205  4.13440  0.61958  0.77255  0.48755  0.95225
     20   2.42261  4.08347  2.88827  2.75725  3.30955  2.80947  3.73090  2.85880  2.64043  2.57980  3.76702  2.98228  3.46679  3.17732  2.86539  2.60580  2.83637  2.63050  4.65776  3.42835     59 a - - -
          2.68618  4.42225  2.77519  2.73123  3.46354  2.40513  3.72494  3.29354  2.67741  2.69355  4.24690  2.90347  2.73739  3.18146  2.89801  2.37887  2.77519  2.98518  4.58477  3.61503
          0.05023  3.41205  4.13440  0.61958  0.77255  0.48755  0.95225
     21   2.42868  4.10542  2.92047  2.72363  3.28900  2.85408  3.76947  2.75000  2.74951  2.41335  3.67178  3.11356  3.50499  3.15406  2.95673  2.64818  2.86414  2.55968  4.68247  3.45876     60 l - - -
          2.68618  4.42225  2.77519  2.73123  3.46354  2.40513  3.72494  3.29354  2.67741  2.69355  4.24690  2.90347  2.73739  3.18146  2.89801  2.37887  2.77519  2.98518  4.58477  3.61503
          0.05023  3.41205  4.13440  0.61958  0.77255  0.48755  0.95225
     22   2.46415  4.18124  3.14562  2.94779  3.10538  3.05561  3.84175  2.52946  2.78989  2.24606  3.43291  3.23045  3.69154  3.28620  3.03612  2.67696  2.86656  2.39143  4.72132  3.33570     61 l - - -
          2.68618  4.42225  2.77519  2.73123  3.46354  2.40513  3.72494  3.29354  2.67741  2.69355  4.24690  2.90347  2.73739  3.18146  2.89801  2.37887  2.77519  2.98518  4.58477  3.61503
          0.05023  3.41205  4.13440  0.61958  0.77255  0.48755  0.95225
     23   2.40526  4.12258  3.00831  2.86092  3.21946  2.91722  3.80747  2.69616  2.79475  2.38004  3.63861  3.14826  3.58005  3.21565  3.01045  2.56026  2.82764  2.48005  4.71751  3.38267     62 l - - -
          2.68618  4.42225  2.77519  2.73123  3.46354  2.40513  3.72494  3.29354  2.67741  2.69355  4.24690  2.90347  2.73739  3.18146  2.89801  2.37887  2.77519  2.98518  4.58477  3.61503
          0.05021  3.41235  4.13470  0.61958  0.77255  0.48755  0.95225
     24   2.50481  4.17464  3.11642  2.93817  2.97214  3.03056  3.80002  2.57608  2.85475  2.23552  3.51593  3.23068  3.66009  3.29864  3.07047  2.71566  2.90148  2.40852  4.59499  3.12923     63 l - - -
          2.68618  4.42225  2.77519  2.73123  3.46354  2.40513  3.72494  3.29354  2.67741  2.69355  4.24690  2.90347  2.73739  3.18146  2.89801  2.37887  2.77519  2.98518  4.58477  3.61503
          0.05021  3.41235  4.13470  0.61958  0.77255  0.48755  0.95225
     25   2.37773  4.07454  2.97904  2.83999  3.28689  2.84610  3.79948  2.72471  2.79409  2.46797  3.68630  3.12665  3.37305  3.24492  3.00327  2.52702  2.80581  2.54152  4.71708  3.44822     64 a - - -
          2.68618  4.42225  2.77519  2.73123  3.46354  2.40513  3.72494  3.29354  2.67741  2.69355  4.24690  2.90347  2.73739  3.18146  2.89801  2.37887  2.77519  2.98518  4.58477  3.61503
          0.05232  3.41235  4.01699  0.61958  0.77255  0.48755  0.95225
     26   2.48170  4.14549  2.95491  2.80836  3.11687  2.91051  3.62844  2.77848  2.74465  2.40059  3.64150  3.12645  3.55136  3.20825  2.95577  2.66711  2.85041  2.59980  4.57860  3.15265     65 l - - -
          2.68618  4.42225  2.77519  2.73123  3.46354  2.40513  3.72494  3.29354  2.67741  2.69355  4.24690  2.90347  2.73739  3.18146  2.89801  2.37887  2.77519  2.98518  4.58477  3.61503
          0.05031  3.41035  4.13270  0.61958  0.77255  0.48870  0.95042
     27   2.44725  4.06257  2.88610  2.66116  3.31788  2.79044  3.75053  2.78662  2.75212  2.50426  3.72480  3.09540  3.44498  3.20723  2.95034  2.59693  2.85922  2.57942  4.64533  3.47355     66 a - - -
          2.68618  4.42225  2.77519  2.73123  3.46354  2.40513  3.72494  3.29354  2.67741  2.69355  4.24690  2.90347  2.73739  3.18146  2.89801  2.37887  2.77519  2.98518  4.58477  3.61503
          0.05031  3.41035  4.13270  0.61958  0.77255  0.48870  0.95042
     28   2.47252  4.02946  2.97991  2.84848  3.22451  2.77345  3.74357  2.77482  2.77025  2.36850  3.66617  3.15310  3.42068  3.24041  2.80216  2.67890  2.88234  2.59003  4.55133  3.39408     67 l - - -
          2.68617  4.42225  2.77519  2.73123  3.46354  2.40513  3.72494  3.29354  2.67741  2.69355  4.24690  2.90347  2.73739  3.18146  2.89800  2.37887  2.77519  2.98518  4.58477  3.61502
          0.05872  3.23679  4.03175  0.62209  0.76964  0.48607  0.95461
     29   2.41093  4.09821  2.91874  2.72943  3.32735  2.85219  3.78707  2.74722  2.76100  2.48593  3.70250  3.10292  3.51449  3.21787  2.97489  2.56538  2.78055  2.53941  4.73434  3.48918     70 a - - -
          2.68618  4.42225  2.77519  2.73123  3.46354  2.40513  3.72494  3.29354  2.67741  2.69355  4.24690  2.90347  2.73739  3.18146  2.89801  2.37887  2.77519  2.98518  4.58477  3.61503
          0.05024  3.41175  4.13410  0.61958  0.77255  0.48807  0.95143
     30   2.40294  4.03624  2.88681  2.77217  3.27746  2.75564  3.72701  2.88011  2.75679  2.61502  3.80004  2.84328  3.42093  3.20663  2.95213  2.59091  2.82703  2.63961  4.60082  3.38503     71 a - - -
          2.68618  4.42225  2.77519  2.73123  3.46354  2.40513  3.72494  3.29354  2.67741  2.69355  4.24690  2.90347  2.73739  3.18146  2.89801  2.37887  2.77519  2.98518  4.58477  3.61503
          0.05024  3.41175  4.13410  0.61958  0.77255  0.48807  0.95143
     31   2.46548  4.12376  3.04876  2.83935  3.21406  2.93725  3.81590  2.52518  2.80212  2.32414  3.58452  3.18904  3.58094  3.26808  3.00915  2.67606  2.87156  2.43905  4.69137  3.40924     72 l - - -
          2.68618  4.42225  2.77519  2.73123  3.46354  2.40513  3.72493  3.29353  2.67741  2.69355  4.24690  2.90347  2.73739  3.18146  2.89801  2.37887  2.77519  2.98518  4.58477  3.61503
          0.05602  3.25804  4.13410  0.60614  0.78845  0.48620  0.95441
     32   2.43073  4.15217  2.86593  2.72431  3.28210  2.87823  3.61174  2.89772  2.58748  2.57209  3.75144  3.05508  3.53103  3.14395  2.88666  2.56554  2.83728  2.67279  4.69417  3.38638     74 a - - -
          2.68618  4.42225  2.77519  2.73123  3.46354  2.40513  3.72494  3.29354  2.67741  2.69355  4.24690  2.90347  2.73739  3.18146  2.89801  2.37887  2.77519  2.98518  4.58477  3.61503
          0.05014  3.41375  4.13610  0.61958  0.77255  0.48692  0.95326
     33   2.42814  4.13498  3.11628  2.94811  3.17116  2.97917  3.84919  2.52125  2.84539  2.22491  3.54280  3.22689  3.62664  3.30806  3.05287  2.67248  2.86781  2.40412  4.70570  3.37905     75 l - - -
          2.68618  4.42225  2.77519  2.73123  3.46354  2.40513  3.72494  3.29354  2.67741  2.69355  4.24690  2.90347  2.73739  3.18146  2.89801  2.37887  2.77519  2.98518  4.58477  3.61503
          0.05014  3.41375  4.13610  0.61958  0.77255  0.48692  0.95326
     34   2.38291  4.10296  2.89585  2.76376  3.32679  2.84454  3.76075  2.83170  2.69696  2.59601  3.77108  2.94633  3.51263  3.19000  2.94691  2.56489  2.76052  2.59514  4.73107  3.44302     76 a - - -
          2.68618  4.42225  2.77519  2.73123  3.46354  2.40513  3.72494  3.29354  2.67741  2.69355  4.24690  2.90347  2.73739  3.18146  2.89801  2.37887  2.77519  2.98518  4.58477  3.61503
          0.05014  3.41375  4.13610  0.61958  0.77255  0.48692  0.95326
     35   2.46082  4.09082  2.90547  2.76397  3.32546  2.81585  3.72772  2.85356  2.57790  2.52112  3.72822  3.09203  3.46206  3.16707  2.75441  2.64602  2.86369  2.64424  4.65135  3.46845     77 a - - -
          2.68618  4.42225  2.77519  2.73123  3.46354  2.40513  3.72494  3.29354  2.67741  2.69355  4.24690  2.90347  2.73739  3.18146  2.89801  2.37887  2.77519  2.98518  4.58477  3.61503
          0.05014  3.41375  4.13610  0.61958  0.77255  0.48692  0.95326
     36   2.42396  4.12843  2.88844  2.74931  3.35085  2.86584  3.75425  2.82031  2.56537  2.55557  3.74389  3.07515  3.52191  3.16913  2.90755  2.55572  2.83459  2.59955  4.74134  3.48343     78 a - - -
          2.68618  4.42225  2.77519  2.73123  3.46354  2.40513  3.72494  3.29354  2.67741  2.69355  4.24690  2.90347  2.73739  3.18146  2.89801  2.37887  2.77519  2.98518  4.58477  3.61503
          0.05008  3.41498  4.13733  0.61958  0.77255  0.48692  0.95326
     37   2.48197  4.14834  2.82068  2.55531  3.36824  2.85627  3.73131  2.84605  2.67306  2.52861  3.73197  3.05217  3.49986  3.05175  2.89471  2.65496  2.87706  2.64107  4.71739  3.51327     79 a - - -
          2.68618  4.42225  2.77519  2.73123  3.46354  2.40513  3.72494  3.29354  2.67741  2.69355  4.24690  2.90347  2.73739  3.18146  2.89801  2.37887  2.77519  2.98518  4.58477  3.61503
          0.05008  3.41498  4.13733  0.61958  0.77255  0.48692  0.95326
     38   2.46430  4.12418  2.87200  2.67207  3.36632  2.84392  3.72703  2.86035  2.59211  2.54753  3.73999  3.07008  3.48791  3.14320  2.75463  2.64208  2.86224  2.64672  4.70097  3.50452     80 a - - -
          2.68618  4.42225  2.77519  2.73123  3.46354  2.40513  3.72494  3.29354  2.67741  2.69355  4.24690  2.90347  2.73739  3.18146  2.89801  2.37887  2.77519  2.98518  4.58477  3.61503
          0.05347  3.41498  3.95336  0.61958  0.77255  0.48692  0.95326
     39   2.41826  4.08469  3.05782  2.90089  3.22184  2.82591  3.81281  2.57273  2.81789  2.38408  3.61052  3.18100  3.54718  3.27640  3.02002  2.62819  2.83692  2.46275  4.67958  3.39843     81 l - - -
          2.68618  4.42225  2.77519  2.73123  3.46354  2.40513  3.72494  3.29354  2.67741  2.69355  4.24690  2.90347  2.73739  3.18146  2.89801  2.37887  2.77519  2.98518  4.58477  3.61503
          0.05022  3.41215  4.13450  0.61958  0.77255  0.48718  0.95284
     40   2.39838  4.00873  2.91690  2.79465  3.34977  2.60824  3.74668  2.87762  2.75754  2.57840  3.77299  3.09742  3.39502  3.21399  2.84913  2.59366  2.78186  2.64305  4.62704  3.49328     82 a - - -
          2.68618  4.42225  2.77519  2.73123  3.46354  2.40513  3.72494  3.29354  2.67741  2.69355  4.24690  2.90347  2.73739  3.18146  2.89801  2.37887  2.77519  2.98518  4.58477  3.61503
          0.05013  3.41386  4.13620  0.61958  0.77255  0.48477  0.95669
     41   2.48035  4.11356  2.86846  2.73116  3.37548  2.82751  3.72657  2.85441  2.42625  2.55684  3.75302  3.07568  3.47039  3.15036  2.86329  2.66077  2.87691  2.64161  4.68354  3.51524     83 k - - -
          2.68618  4.42225  2.77519  2.73123  3.46354  2.40513  3.72494  3.29354  2.67741  2.69355  4.24690  2.90347  2.73739  3.18146  2.89801  2.37887  2.77519  2.98518  4.58477  3.61503
          0.04997  3.41708  4.13943  0.61958  0.77255  0.48593  0.95483
     42   2.38912  4.09693  2.84954  2.72481  3.32870  2.81081  3.72711  2.93044  2.68752  2.68717  3.83395  2.78057  3.47801  3.16573  2.92706  2.56246  2.81032  2.67268  4.68966  3.41457     84 a - - -
          2.68618  4.42225  2.77519  2.73123  3.46354  2.40513  3.72494  3.29354  2.67741  2.69355  4.24690  2.90347  2.73739  3.18146  2.89801  2.37887  2.77519  2.98518  4.58477  3.61503
          0.04997  3.41708  4.13943  0.61958  0.77255  0.48566  0.95527
     43   3.24398  4.74938  4.39967  4.02800  3.38528  4.07589  4.69170  2.59392  3.77634  1.94233  0.88770  4.26381  4.54772  4.14286  3.94291  3.62016  3.56046  2.63403  5.26054  4.04508     85 m - - -
          2.68618  4.42225  2.77519  2.73123  3.46354  2.40513  3.72494  3.29354  2.67741  2.69355  4.24690  2.90347  2.73739  3.18146  2.89801  2.37887  2.77519  2.98518  4.58477  3.61503
          0.02295  4.18181  4.90415  0.61958  0.77255  0.48576  0.95510
     44   3.01683  5.47798  2.29574  0.98991  4.78608  3.35612  3.84588  4.26505  2.61786  3.79323  4.65032  2.83895  3.95168  3.01143  3.25018  2.92724  3.29573  3.86845  5.94471  4.50063     86 e - - -
          2.68618  4.42225  2.77519  2.73123  3.46354  2.40513  3.72494  3.29354  2.67741  2.69355  4.24690  2.90347  2.73739  3.18146  2.89801  2.37887  2.77519  2.98518  4.58477  3.61503
          0.02295  4.18181  4.90415  0.61958  0.77255  0.48576  0.95510
     45   3.48630  4.81921  4.97602  4.43603  3.11560  4.69177  4.97838  2.28889  4.22170  0.71414  2.44954  4.70962  4.86548  4.37115  4.33648  4.07082  3.71139  2.46035  5.24631  4.16379     87 l - - -
          2.68618  4.42225  2.77519  2.73123  3.46354  2.40513  3.72494  3.29354  2.67741  2.69355  4.24690  2.90347  2.73739  3.18146  2.89801  2.37887  2.77519  2.98518  4.58477  3.61503
          0.02295  4.18181  4.90415  0.61958  0.77255  0.48576  0.95510
     46   3.28627  5.23600  3.48113  3.05877  4.69464  3.72837  3.97324  4.14692  0.68037  3.64959  4.60517  3.46517  4.21571  3.15488  2.54457  3.31441  3.52161  3.84126  5.62929  4.49282     88 K - - -
          2.68618  4.42225  2.77519  2.73123  3.46354  2.40513  3.72494  3.29354  2.67741  2.69355  4.24690  2.90347  2.73739  3.18146  2.89801  2.37887  2.77519  2.98518  4.58477  3.61503
          0.02295  4.18181  4.90415  0.61958  0.77255  0.48576  0.95510
     47   3.81382  5.00623  4.83801  4.55143  0.88565  4.55592  3.57420  3.43517  4.37928  2.68047  4.02472  4.22806  4.85100  4.29842  4.37079  3.92794  4.03185  3.37875  3.69806  1.48854     89 f - - -
          2.68618  4.42225  2.77519  2.73123  3.46354  2.40513  3.72494  3.29354  2.67741  2.69355  4.24690  2.90347  2.73739  3.18146  2.89801  2.37887  2.77519  2.98518  4.58477  3.61503
          0.02295  4.18181  4.90415  0.61958  0.77255  0.48576  0.95510
     48   3.14070  4.49444  4.81824  4.33981  3.66639  4.41710  5.06086  1.77871  4.19110  2.19699  3.40775  4.54051  4.78586  4.49311  4.39377  3.81936  3.42633  0.82301  5.61714  4.38243     90 v - - -
          2.68618  4.42225  2.77519  2.73123  3.46354  2.40513  3.72494  3.29354  2.67741  2.69355  4.24690  2.90347  2.73739  3.18146  2.89801  2.37887  2.77519  2.98518  4.58477  3.61503
          0.02282  4.18755  4.90989  0.61958  0.77255  0.48576  0.95510
     49   3.21194  4.48925  5.04306  4.55559  3.71622  4.63254  5.25977  1.11608  4.45327  2.19899  3.49966  4.74761  4.92528  4.70985  4.63562  4.03345  3.43977  1.16060  5.71823  4.51479     91 i - - -
          2.68618  4.42225  2.77519  2.73123  3.46354  2.40513  3.72494  3.29354  2.67741  2.69355  4.24690  2.90347  2.73739  3.18146  2.89801  2.37887  2.77519  2.98518  4.58477  3.61503
          0.02282  4.18755  4.90989  0.61958  0.77255  0.48576  0.95510
     50   2.95976  4.77742  3.55511  3.42330  4.49473  3.44656  4.54327  4.10025  3.50001  3.69580  4.72700  3.72101  0.58216  3.76724  3.75198  3.11928  3.41754  3.70455  5.72694  4.59270     92 P - - -
          2.68618  4.42225  2.77519  2.73123  3.46354  2.40513  3.72494  3.29354  2.67741  2.69355  4.24690  2.90347  2.73739  3.18146  2.89801  2.37887  2.77519  2.98518  4.58477  3.61503
          0.02282  4.18755  4.90989  0.61958  0.77255  0.48576  0.95510
     51   2.96228  5.49842  1.69955  2.21651  4.80438  3.32780  3.81453  4.32157  2.54359  3.81664  4.64348  1.49115  3.91645  2.96963  3.31748  2.86613  3.24077  3.89344  5.96714  4.48575     93 n - - -
          2.68618  4.42225  2.77519  2.73123  3.46354  2.40513  3.72494  3.29354  2.67741  2.69355  4.24690  2.90347  2.73739  3.18146  2.89801  2.37887  2.77519  2.98518  4.58477  3.61503
          0.02282  4.18755  4.90989  0.61958  0.77255  0.48576  0.95510
     52   3.09360  4.61629  4.38188  3.91652  3.28890  4.09146  4.59232  2.38857  3.62972  1.81544  1.14735  4.15914  4.50865  4.00428  3.84922  3.49078  3.38873  2.35095  5.20195  3.98926     94 m - - -
          2.68618  4.42225  2.77519  2.73123  3.46354  2.40513  3.72494  3.29354  2.67741  2.69355  4.24690  2.90347  2.73739  3.18146  2.89801  2.37887  2.77519  2.98518  4.58477  3.61503
          0.02281  4.18768  4.91002  0.61958  0.77255  0.48576  0.95510
     53   2.08727  4.99757  2.72948  1.63992  4.30241  3.39923  3.68668  3.69792  2.40299  3.25187  4.10726  2.91895  3.85075  2.82693  2.95166  2.69284  2.87899  3.29258  5.51248  4.14586     95 e - - -
          2.68618  4.42225  2.77519  2.73123  3.46354  2.40513  3.72494  3.29354  2.67741  2.69355  4.24690  2.90347  2.73739  3.18146  2.89801  2.37887  2.77519  2.98518  4.58477  3.61503
          0.02281  4.18768  4.91002  0.61958  0.77255  0.48576  0.95510
     54   2.91138  5.28252  2.88573  2.00335  4.66008  3.51833  3.67594  4.08291  1.42301  3.54263  4.35324  2.99446  3.95291  2.34857  2.54346  2.86643  3.12499  3.70009  5.63738  4.32367     96 k - - -
          2.68618  4.42225  2.77519  2.73123  3.46354  2.40513  3.72494  3.29354  2.67741  2.69355  4.24690  2.90347  2.73739  3.18146  2.89801  2.37887  2.77519  2.98518  4.58477  3.61503
          0.02281  4.18768  4.91002  0.61958  0.77255  0.48576  0.95510
     55   2.39040  4.30788  3.53426  3.23058  4.25002  3.12384  4.27167  3.52794  3.18681  3.33282  4.21075  3.41813  3.84437  3.55414  3.50321  2.18346  1.05775  3.11970  5.63058  4.39823     97 t - - -
          2.68618  4.42225  2.77519  2.73123  3.46354  2.40513  3.72494  3.29354  2.67741  2.69355  4.24690  2.90347  2.73739  3.18146  2.89801  2.37887  2.77519  2.98518  4.58477  3.61503
          0.02281  4.18768  4.91002  0.61958  0.77255  0.48576  0.95510
     56   3.68995  5.00210  4.67468  4.45932  0.60927  4.28348  4.05938  3.18754  4.36170  2.48893  3.87667  4.39063  4.74260  4.44465  4.40273  3.93598  3.99510  3.19971  4.23421  2.56963     98 F - - -
          2.68618  4.42225  2.77519  2.73123  3.46354  2.40513  3.72494  3.29354  2.67741  2.69355  4.24690  2.90347  2.73739  3.18146  2.89801  2.37887  2.77519  2.98518  4.58477  3.61503
          0.02281  4.18768  4.91002  0.61958  0.77255  0.48576  0.95510
     57   3.10607  4.83804  3.84335  3.78838  4.90182  0.37479  4.87751  4.58989  4.01184  4.19980  5.18645  4.00914  4.23813  4.31165  4.20204  3.28883  3.61156  4.05705  5.90174  5.01840     99 G - - -
          2.68618  4.42225  2.77519  2.73123  3.46354  2.40513  3.72494  3.29354  2.67741  2.69355  4.24690  2.90347  2.73739  3.18146  2.89801  2.37887  2.77519  2.98518  4.58477  3.61503
          0.02281  4.18768  4.91002  0.61958  0.77255  0.48576  0.95510
     58   2.73899  5.07240  2.83313  2.40825  4.39589  3.43272  3.55089  3.83612  2.03772  3.36882  4.16725  1.83011  3.87042  2.71180  2.78999  2.60004  2.64107  3.46346  5.53786  4.18339    100 n - - -
          2.68618  4.42225  2.77519  2.73123  3.46354  2.40513  3.72494  3.29354  2.67741  2.69355  4.24690  2.90347  2.73739  3.18146  2.89801  2.37887  2.77519  2.98518  4.58477  3.61503
          0.02281  4.18768  4.91002  0.61958  0.77255  0.48576  0.95510
     59   3.46881  4.78295  5.01528  4.49580  3.17541  4.71048  5.03525  1.94493  4.29757  0.74372  2.99051  4.75199  4.89874  4.44995  4.41243  4.10333  3.70252  2.28434  5.29789  4.18129    101 l - - -
          2.68618  4.42225  2.77519  2.73123  3.46354  2.40513  3.72494  3.29354  2.67741  2.69355  4.24690  2.90347  2.73739  3.18146  2.89801  2.37887  2.77519  2.98518  4.58477  3.61503
          0.02281  4.18768  4.91002  0.61958  0.77255  0.48576  0.95510
     60   2.77887  5.11787  2.65632  1.33693  4.48319  3.33649  3.73502  3.92855  2.50803  3.47225  4.28202  2.90661  3.88158  2.87841  2.82087  2.41623  2.88875  3.54269  5.65124  4.27272    102 e - - -
          2.68618  4.42225  2.77519  2.73123  3.46354  2.40513  3.72494  3.29354  2.67741  2.69355  4.24690  2.90347  2.73739  3.18146  2.89801  2.37887  2.77519  2.98518  4.58477  3.61503
          0.02281  4.18768  4.91002  0.61958  0.77255  0.48576  0.95510
     61   3.86321  5.03982  4.85480  4.58996  0.87042  4.57507  3.56850  3.49475  4.42037  2.78414  4.07954  4.24198  4.87320  4.32388  4.40097  3.95780  4.08218  3.43681  3.68752  1.44604    103 f - - -
          2.68618  4.42225  2.77519  2.73123  3.46354  2.40513  3.72494  3.29354  2.67741  2.69355  4.24690  2.90347  2.73739  3.18146  2.89801  2.37887  2.77519  2.98518  4.58477  3.61503
          0.02281  4.18768  4.91002  0.61958  0.77255  0.48576  0.95510
     62   0.73960  4.28422  3.68291  3.48538  4.47204  2.75216  4.51385  3.77806  3.55366  3.57648  4.45487  3.55067  3.85570  3.83695  3.80399  2.57738  2.89438  3.25927  5.82560  4.65785    104 a - - -
          2.68618  4.42225  2.77519  2.73123  3.46354  2.40513  3.72494  3.29354  2.67741  2.69355  4.24690  2.90347  2.73739  3.18146  2.89801  2.37887  2.77519  2.98518  4.58477  3.61503
          0.02281  4.18768  4.91002  0.61958  0.77255  0.48576  0.95510
     63   2.75201  4.61124  3.55953  3.48863  4.69828  0.55229  4.64829  4.30344  3.71674  3.97192  4.89741  3.69467  4.05228  4.01101  3.96076  2.87583  3.26431  3.74051  5.88226  4.79309    105 G - - -
          2.68618  4.42225  2.77519  2.73123  3.46354  2.40513  3.72494  3.29354  2.67741  2.69355  4.24690  2.90347  2.73739  3.18146  2.89801  2.37887  2.77519  2.98518  4.58477  3.61503
          0.02281  4.18768  4.91002  0.61958  0.77255  0.48576  0.95510
     64   3.07047  5.36136  2.54736  0.77982  4.72708  3.43302  4.02177  4.18451  2.92867  3.77985  4.73058  3.03278  4.05413  3.22025  3.37697  3.07800  3.43480  3.83565  5.90532  4.55673    106 e - - -
          2.68619  4.42226  2.77520  2.73124  3.46355  2.40514  3.72495  3.29355  2.67742  2.69356  4.24691  2.90348  2.73741  3.18147  2.89802  2.37876  2.77520  2.98519  4.58478  3.61504
          0.08669  2.58137  4.91002  0.40588  1.09777  0.48576  0.95510
     65   2.97863  5.55030  1.39658  1.98703  4.86215  2.14533  3.82656  4.38047  2.81706  3.86748  4.69519  2.54924  3.91534  2.98299  3.40899  2.82889  3.26211  3.94201  6.02844  4.52687    108 d - - -
          2.68618  4.42225  2.77519  2.73123  3.46354  2.40513  3.72494  3.29354  2.67741  2.69355  4.24690  2.90347  2.73739  3.18146  2.89801  2.37887  2.77519  2.98518  4.58477  3.61503
          0.02281  4.18768  4.91002  0.61958  0.77255  0.48576  0.95510
     66   2.74620  5.18207  2.68834  1.98391  4.50869  3.41504  3.54050  3.96932  1.59843  3.46716  4.24576  2.82206  3.30190  2.77078  2.81655  2.70671  2.93402  3.56677  5.61127  4.22633    109 k - - -
          2.68618  4.42225  2.77519  2.73123  3.46354  2.40513  3.72494  3.29354  2.67741  2.69355  4.24690  2.90347  2.73739  3.18146  2.89801  2.37887  2.77519  2.98518  4.58477  3.61503
          0.02272  4.19149  4.91384  0.61958  0.77255  0.48576  0.95510
     67   3.01712  4.38162  4.65448  4.12239  3.61267  4.29051  4.79309  1.63752  4.00684  2.26264  3.33208  4.33889  4.40056  4.27050  4.21003  3.64105  3.07540  1.00620  5.41194  4.21245    110 v - - -
          2.68618  4.42225  2.77519  2.73123  3.46354  2.40513  3.72494  3.29354  2.67741  2.69355  4.24690  2.90347  2.73739  3.18146  2.89801  2.37887  2.77519  2.98518  4.58477  3.61503
          0.02272  4.19149  4.91384  0.61958  0.77255  0.48576  0.95510
     68   2.70252  4.25691  3.86731  2.63486  2.86827  3.77085  4.05587  2.38429  3.19319  1.98075  3.29957  3.62517  4.13408  3.49087  3.49500  3.04452  2.93587  1.69307  4.89096  3.67746    111 v - - -
          2.68618  4.42225  2.77519  2.73123  3.46354  2.40513  3.72494  3.29354  2.67741  2.69355  4.24690  2.90347  2.73739  3.18146  2.89801  2.37887  2.77519  2.98518  4.58477  3.61503
          0.02272  4.19149  4.91384  0.61958  0.77255  0.48576  0.95510
     69   2.73774  5.06852  2.72243  2.20105  4.37559  3.41686  3.68271  3.81154  2.42389  3.36064  4.12228  2.92130  3.86732  1.68396  2.87490  2.69570  2.46492  3.44454  5.54695  4.18236    112 q - - -
          2.68618  4.42225  2.77519  2.73123  3.46354  2.40513  3.72494  3.29354  2.67741  2.69355  4.24690  2.90347  2.73739  3.18146  2.89801  2.37887  2.77519  2.98518  4.58477  3.61503
          0.02272  4.19149  4.91384  0.61958  0.77255  0.48576  0.95510
     70   3.00410  5.24395  3.12710  2.12751  4.63816  3.61707  3.69182  4.02853  2.11144  3.49258  4.33510  3.11827  4.02757  2.66967  1.29699  2.98058  3.20017  3.68321  5.57619  4.32883    113 r - - -
          2.68618  4.42225  2.77519  2.73123  3.46354  2.40513  3.72494  3.29354  2.67741  2.69355  4.24690  2.90347  2.73739  3.18146  2.89801  2.37887  2.77519  2.98518  4.58477  3.61503
          0.02272  4.19149  4.91384  0.61958  0.77255  0.48576  0.95510
     71   2.76201  5.06072  2.46331  2.44567  4.45718  2.57005  3.72792  3.90853  2.44240  3.44293  4.24907  2.96746  3.89063  2.86731  1.58712  2.75429  3.02043  3.52093  5.59680  4.24850    114 r - - -
          2.68618  4.42225  2.77519  2.73123  3.46354  2.40513  3.72494  3.29354  2.67741  2.69355  4.24690  2.90347  2.73739  3.18146  2.89801  2.37887  2.77519  2.98518  4.58477  3.61503
          0.02272  4.19149  4.91384  0.61958  0.77255  0.48576  0.95510
     72   2.67420  4.20788  3.91486  3.33830  3.27375  3.74430  4.01748  1.67728  2.78965  2.30353  3.19694  3.62970  4.11065  3.49323  3.44786  3.02391  2.90664  2.19014  4.80804  2.75490    115 i - - -
          2.68618  4.42225  2.77519  2.73123  3.46354  2.40513  3.72494  3.29354  2.67741  2.69355  4.24690  2.90347  2.73739  3.18146  2.89801  2.37887  2.77519  2.98518  4.58477  3.61503
          0.02272  4.19149  4.91384  0.61958  0.77255  0.48576  0.95510
     73   2.78286  5.00380  2.49637  2.44387  4.63071  2.31497  3.94896  4.14535  2.89319  3.71434  4.55201  1.24881  3.90833  3.13430  3.38026  2.79421  3.14015  3.68663  5.86197  4.47040    116 n - - -
          2.68618  4.42225  2.77519  2.73123  3.46354  2.40513  3.72494  3.29354  2.67741  2.69355  4.24690  2.90347  2.73739  3.18146  2.89801  2.37887  2.77519  2.98518  4.58477  3.61503
          0.02272  4.19149  4.91384  0.61958  0.77255  0.48576  0.95510
     74   2.71099  4.86080  2.96200  2.60380  4.40402  1.59921  3.82073  3.85154  2.50961  3.41833  4.24493  2.58765  3.90577  2.98467  2.23883  2.75578  3.01738  3.45480  5.58226  4.27429    117 g - - -
          2.68618  4.42225  2.77519  2.73123  3.46354  2.40513  3.72494  3.29354  2.67741  2.69355  4.24690  2.90347  2.73739  3.18146  2.89801  2.37887  2.77519  2.98518  4.58477  3.61503
          0.02272  4.19149  4.91384  0.61958  0.77255  0.48576  0.95510
     75   2.77495  4.79590  3.11342  2.52761  4.38318  3.52787  3.30257  3.80594  2.17343  3.32218  4.12627  2.48587  3.90902  2.53326  1.66433  2.76989  2.98665  3.45013  5.40419  4.08594    118 r - - -
          2.68618  4.42225  2.77519  2.73123  3.46354  2.40513  3.72494  3.29354  2.67741  2.69355  4.24690  2.90347  2.73739  3.18146  2.89801  2.37887  2.77519  2.98518  4.58477  3.61503
          0.02272  4.19149  4.91384  0.61958  0.77255  0.48576  0.95510
     76   2.61551  4.25013  3.64612  3.07248  3.23339  3.63088  3.89326  2.70558  2.98653  1.79174  2.98896  3.43216  3.91080  3.24150  2.83055  2.88974  2.40450  2.50387  4.83595  3.39395    119 l - - -
          2.68618  4.42225  2.77519  2.73123  3.46354  2.40513  3.72494  3.29354  2.67741  2.69355  4.24690  2.90347  2.73739  3.18146  2.89801  2.37887  2.77519  2.98518  4.58477  3.61503
          0.02272  4.19149  4.91384  0.61958  0.77255  0.48576  0.95510
     77   2.50304  4.30060  3.72857  3.25133  3.59398  3.39529  4.16337  2.80329  3.18076  2.75074  3.71890  3.51163  3.97787  3.49619  3.49071  2.65923  1.34634  2.18645  5.25818  4.02321    120 t - - -
          2.68618  4.42225  2.77519  2.73123  3.46354  2.40513  3.72494  3.29354  2.67741  2.69355  4.24690  2.90347  2.73739  3.18146  2.89801  2.37887  2.77519  2.98518  4.58477  3.61503
          0.02272  4.19149  4.91384  0.61958  0.77255  0.48576  0.95510
     78   2.83893  4.29302  4.33223  3.77294  3.32162  4.03581  4.41938  1.99035  3.66548  2.01290  3.33911  4.01678  3.84282  3.91386  3.87975  3.34827  2.98306  1.19555  5.10148  3.90505    121 v - - -
          2.68618  4.42225  2.77519  2.73123  3.46354  2.40513  3.72494  3.29354  2.67741  2.69355  4.24690  2.90347  2.73739  3.18146  2.89801  2.37887  2.77519  2.98518  4.58477  3.61503
          0.02272  4.19149  4.91384  0.61958  0.77255  0.48576  0.95510
     79   2.62926  4.37267  4.56812  4.01027  3.39579  4.21212  4.61181  1.75881  3.89345  1.32032  3.25403  4.23122  4.53215  4.11001  4.07356  3.53876  3.09461  1.75014  5.18901  4.02841    122 l - - -
          2.68618  4.42225  2.77519  2.73123  3.46354  2.40513  3.72494  3.29354  2.67741  2.69355  4.24690  2.90347  2.73739  3.18146  2.89801  2.37887  2.77519  2.98518  4.58477  3.61503
          0.02272  4.19149  4.91384  0.61958  0.77255  0.48576  0.95510
     80   2.50462  4.57290  3.18082  2.73801  4.27581  2.43535  3.90245  3.69950  2.70247  3.31401  4.12882  3.14525  3.83123  3.08263  2.60902  1.49835  2.63066  3.27355  5.53738  4.24860    123 s - - -
          2.68618  4.42225  2.77519  2.73123  3.46354  2.40513  3.72494  3.29354  2.67741  2.69355  4.24690  2.90347  2.73739  3.18146  2.89801  2.37887  2.77519  2.98518  4.58477  3.61503
          0.02272  4.19149  4.91384  0.61958  0.77255  0.48576  0.95510
     81   3.25621  5.17621  3.74083  3.15631  4.48520  3.77328  3.75425  4.10240  2.18676  3.54594  4.49569  3.50323  4.22324  3.07881  0.76699  3.30156  3.47497  3.80363  5.49054  4.29460    124 r - - -
          2.68618  4.42225  2.77519  2.73123  3.46354  2.40513  3.72494  3.29354  2.67741  2.69355  4.24690  2.90347  2.73739  3.18146  2.89801  2.37887  2.77519  2.98518  4.58477  3.61503
          0.02272  4.19149  4.91384  0.61958  0.77255  0.48576  0.95510
     82   2.35720  4.30789  3.46662  3.26381  4.49488  2.95220  4.38013  3.93088  3.35140  3.64031  4.47886  3.41669  3.81813  3.65993  3.64342  0.83972  2.69178  3.35256  5.83542  4.60233    125 s - - -
          2.68618  4.42225  2.77519  2.73123  3.46354  2.40513  3.72494  3.29354  2.67741  2.69355  4.24690  2.90347  2.73739  3.18146  2.89801  2.37887  2.77519  2.98518  4.58477  3.61503
          0.02272  4.19149  4.91384  0.61958  0.77255  0.48576  0.95510
     83   3.81787  5.06419  4.67043  4.39159  1.88622  4.49442  3.58393  3.53566  4.23337  2.85224  4.14345  4.17339  4.82637  4.23868  4.28499  3.89343  4.05132  3.46084  3.72592  0.69863    126 y - - -
          2.68618  4.42225  2.77519  2.73123  3.46354  2.40513  3.72494  3.29354  2.67741  2.69355  4.24690  2.90347  2.73739  3.18146  2.89801  2.37887  2.77519  2.98518  4.58477  3.61503
          0.02272  4.19149  4.91384  0.61958  0.77255  0.48576  0.95510
     84   2.91223  5.13563  2.70290  2.49025  4.07124  3.43515  2.55977  3.99225  2.62202  3.51941  4.39161  1.32053  3.97660  3.02546  3.01720  2.89807  3.19148  3.62828  5.41120  3.92895    127 n - - -
          2.68618  4.42225  2.77519  2.73123  3.46354  2.40513  3.72494  3.29354  2.67741  2.69355  4.24690  2.90347  2.73739  3.18146  2.89801  2.37887  2.77519  2.98518  4.58477  3.61503
          0.02272  4.19149  4.91384  0.61958  0.77255  0.48576  0.95510
     85   3.53424  4.90869  4.70136  4.35446  3.29027  4.38393  4.91181  2.52269  4.11988  0.56255  3.23420  4.59961  4.77183  4.40992  4.23881  4.01090  3.81796  2.64066  5.27252  4.06561    128 L - - -
          2.68618  4.42225  2.77519  2.73123  3.46354  2.40513  3.72494  3.29354  2.67741  2.69355  4.24690  2.90347  2.73739  3.18146  2.89801  2.37887  2.77519  2.98518  4.58477  3.61503
          0.02272  4.19149  4.91384  0.61958  0.77255  0.48576  0.95510
     86   3.69918  4.81998  4.63023  4.30637  1.93095  4.42966  3.60166  3.44466  4.14136  2.80795  4.07149  4.13638  4.76946  4.18126  4.21747  3.81058  3.93775  3.35645  3.76000  0.73334    129 y - - -
          2.68618  4.42225  2.77519  2.73123  3.46354  2.40513  3.72494  3.29354  2.67741  2.69355  4.24690  2.90347  2.73739  3.18146  2.89801  2.37887  2.77519  2.98518  4.58477  3.61503
          0.02272  4.19149  4.91384  0.61958  0.77255  0.48576  0.95510
     87   2.50404  4.42219  3.52043  3.36415  4.41516  3.14796  4.45806  3.98789  3.46052  3.68718  4.59357  3.52696  3.91562  3.78585  3.72718  0.69506  3.01032  3.45020  5.76351  4.50435    130 s - - -
          2.68618  4.42225  2.77519  2.73123  3.46354  2.40513  3.72494  3.29354  2.67741  2.69355  4.24690  2.90347  2.73739  3.18146  2.89801  2.37887  2.77519  2.98518  4.58477  3.61503
          0.02272  4.19149  4.91384  0.61958  0.77255  0.48576  0.95510
     88   2.91813  5.36413  1.20237  2.20004  4.76623  3.28896  3.85083  4.26123  2.83189  3.78874  4.62144  2.77899  3.91193  3.01445  3.39828  2.18178  3.11025  3.83002  5.96399  4.49599    131 d - - -
          2.68618  4.42225  2.77519  2.73123  3.46354  2.40513  3.72494  3.29354  2.67741  2.69355  4.24690  2.90347  2.73739  3.18146  2.89801  2.37887  2.77519  2.98518  4.58477  3.61503
          0.02272  4.19149  4.91384  0.61958  0.77255  0.48576  0.95510
     89   2.71906  4.37602  3.68847  3.13847  3.56719  3.71943  4.01516  2.30165  2.39572  2.53437  3.50826  3.39486  4.11255  3.35058  3.24988  3.00753  2.96896  1.47113  5.06438  3.83333    132 v - - -
          2.68618  4.42225  2.77519  2.73123  3.46354  2.40513  3.72494  3.29354  2.67741  2.69355  4.24690  2.90347  2.73739  3.18146  2.89801  2.37887  2.77519  2.98518  4.58477  3.61503
          0.02272  4.19149  4.91384  0.61958  0.77255  0.48576  0.95510
     90   3.18241  5.15074  3.16097  2.93409  4.36071  3.60883  4.09046  4.05466  2.73513  3.52316  4.55472  3.39188  4.17489  0.75726  3.00732  3.22253  3.48512  3.76786  5.58002  4.30160    133 q - - -
          2.68618  4.42225  2.77519  2.73123  3.46354  2.40513  3.72494  3.29354  2.67741  2.69355  4.24690  2.90347  2.73739  3.18146  2.89801  2.37887  2.77519  2.98518  4.58477  3.61503
          0.02272  4.19149  4.91384  0.61958  0.77255  0.48576  0.95510
     91   3.24516  5.27891  3.71107  3.01506  4.76565  3.81189  3.73601  4.11030  1.76380  3.53760  4.43379  3.37800  4.18574  2.87768  0.95871  3.24894  3.40348  3.80539  5.55018  4.41979    134 r - - -
          2.68618  4.42225  2.77519  2.73123  3.46354  2.40513  3.72494  3.29354  2.67741  2.69355  4.24690  2.90347  2.73739  3.18146  2.89801  2.37887  2.77519  2.98518  4.58477  3.61503
          0.02272  4.19149  4.91384  0.61958  0.77255  0.48576  0.95510
     92   0.84931  4.24800  3.65220  3.42250  4.45260  2.38688  4.45871  3.79099  3.49211  3.55484  4.40666  3.49626  3.81736  3.76441  3.76260  2.52054  2.83790  3.21689  5.81498  4.62843    135 a - - -
          2.68618  4.42225  2.77519  2.73123  3.46354  2.40513  3.72494  3.29354  2.67741  2.69355  4.24690  2.90347  2.73739  3.18146  2.89801  2.37887  2.77519  2.98518  4.58477  3.61503
          0.02272  4.19149  4.91384  0.61958  0.77255  0.48576  0.95510
     93   3.14814  5.74116  0.91539  1.89807  5.02946  3.31881  3.93338  4.57378  3.02667  4.07302  4.96317  2.78761  3.97928  3.11498  3.66078  3.00910  3.45484  4.13886  6.20843  4.68072    136 d - - -
          2.68618  4.42225  2.77519  2.73123  3.46354  2.40513  3.72494  3.29354  2.67741  2.69355  4.24690  2.90347  2.73739  3.18146  2.89801  2.37887  2.77519  2.98518  4.58477  3.61503
          0.02272  4.19149  4.91384  0.61958  0.77255  0.48576  0.95510
     94   3.08838  5.60487  0.93306  2.22092  4.92680  3.30670  3.93626  4.52277  3.02123  4.03243  4.91469  2.31878  3.96830  3.12223  3.63862  2.97481  3.40832  4.07658  6.13990  4.61634    137 d - - -
          2.68618  4.42225  2.77519  2.73123  3.46354  2.40513  3.72494  3.29354  2.67741  2.69355  4.24690  2.90347  2.73739  3.18146  2.89801  2.37887  2.77519  2.98518  4.58477  3.61503
          0.02272  4.19149  4.91384  0.61958  0.77255  0.48576  0.95510
     95   3.23455  4.53364  4.99635  4.52449  3.64183  4.59403  5.22307  0.89931  4.39783  2.10282  3.44140  4.72139  4.90543  4.65901  4.57621  4.00699  3.50736  1.52290  5.66822  4.46455    138 i - - -
          2.68618  4.42225  2.77519  2.73123  3.46354  2.40513  3.72494  3.29354  2.67741  2.69355  4.24690  2.90347  2.73739  3.18146  2.89801  2.37887  2.77519  2.98518  4.58477  3.61503
          0.02272  4.19149  4.91384  0.61958  0.77255  0.48576  0.95510
     96   2.77974  4.42015  3.68905  2.43649  3.61783  3.79966  4.11651  2.23596  3.09715  2.42562  3.52289  3.56653  4.18441  3.43413  3.43485  3.08353  2.94933  1.39990  5.17511  3.93701    139 v - - -
          2.68618  4.42225  2.77519  2.73123  3.46354  2.40513  3.72494  3.29354  2.67741  2.69355  4.24690  2.90347  2.73739  3.18146  2.89801  2.37887  2.77519  2.98518  4.58477  3.61503
          0.02272  4.19149  4.91384  0.61958  0.77255  0.48576  0.95510
     97   3.06954  4.53776  4.55892  4.24343  3.80654  4.04508  4.99772  2.09241  4.11689  2.44474  3.73350  4.37934  4.59630  4.45891  4.29737  3.57801  3.42856  0.69905  5.64107  4.38803    140 v - - -
          2.68618  4.42225  2.77519  2.73123  3.46354  2.40513  3.72494  3.29354  2.67741  2.69355  4.24690  2.90347  2.73739  3.18146  2.89801  2.37887  2.77519  2.98518  4.58477  3.61503
          0.02272  4.19149  4.91384  0.61958  0.77255  0.48576  0.95510
     98   2.73902  4.33509  3.75688  2.77780  3.52896  3.77691  4.09711  2.15066  3.05665  2.46775  3.46182  3.59228  4.16189  3.46569  3.44291  3.06574  2.86468  1.38417  5.06465  3.84069    141 v - - -
          2.68618  4.42225  2.77519  2.73123  3.46354  2.40513  3.72494  3.29354  2.67741  2.69355  4.24690  2.90347  2.73739  3.18146  2.89801  2.37887  2.77519  2.98518  4.58477  3.61503
          0.02272  4.19149  4.91384  0.61958  0.77255  0.48576  0.95510
     99   3.31457  4.61011  5.02792  4.47725  3.25952  4.64767  5.03002  1.79332  4.35679  1.01271  3.08882  4.70151  4.85102  4.47817  4.47666  4.00675  3.54724  1.67253  5.35462  4.26054    142 l - - -
          2.68618  4.42225  2.77519  2.73123  3.46354  2.40513  3.72494  3.29354  2.67741  2.69355  4.24690  2.90347  2.73739  3.18146  2.89801  2.37887  2.77519  2.98518  4.58477  3.61503
          0.02272  4.19149  4.91384  0.61958  0.77255  0.48576  0.95510
    100   1.88882  4.32405  3.50905  3.20920  4.30146  3.09452  4.28192  3.59585  3.22669  3.35497  4.24226  3.40914  1.24670  3.55236  3.53802  2.57199  2.86013  3.01356  5.67806  4.44935    143 p - - -
          2.68618  4.42225  2.77519  2.73123  3.46354  2.40513  3.72494  3.29354  2.67741  2.69355  4.24690  2.90347  2.73739  3.18146  2.89800  2.37887  2.77519  2.98518  4.58477  3.61503
          0.02286  4.18255  4.91384  0.65288  0.73510  0.48576  0.95510
    101   1.21574  4.35145  3.49054  3.06257  3.92626  3.28799  4.07560  3.18223  3.01599  2.96133  3.86544  3.36385  3.77823  3.10755  3.34898  2.62918  2.86067  2.42815  5.34177  4.10458    185 a - - -
          2.68618  4.42225  2.77519  2.73123  3.46354  2.40513  3.72494  3.29354  2.67741  2.69355  4.24690  2.90347  2.73739  3.18146  2.89801  2.37887  2.77519  2.98518  4.58477  3.61503
          0.02272  4.19149  4.91384  0.61958  0.77255  0.48576  0.95510
    102   2.77844  5.33257  2.51821  1.26683  4.64767  3.39429  3.74213  4.11007  2.40710  3.61384  4.42821  2.86686  3.91113  2.43557  2.97067  2.82641  3.13926  3.71517  5.76601  4.36208    186 e - - -
          2.68618  4.42225  2.77519  2.73123  3.46354  2.40513  3.72494  3.29354  2.67741  2.69355  4.24690  2.90347  2.73739  3.18146  2.89801  2.37887  2.77519  2.98518  4.58477  3.61503
          0.02274  4.19088  4.91323  0.61958  0.77255  0.48576  0.95510
    103   0.79177  4.24870  3.76336  3.52928  4.30837  3.09023  4.50016  3.42533  3.51762  3.33187  4.28974  3.56679  3.86354  3.82768  3.75785  2.54200  2.83164  2.94262  5.76204  4.54530    187 a - - -
          2.68618  4.42225  2.77519  2.73123  3.46354  2.40513  3.72494  3.29354  2.67741  2.69355  4.24690  2.90347  2.73739  3.18146  2.89801  2.37887  2.77519  2.98518  4.58477  3.61503
          0.02274  4.19088  4.91323  0.61958  0.77255  0.48576  0.95510
    104   3.11105  4.84246  3.84896  3.79450  4.90741  0.37226  4.88317  4.59652  4.01838  4.20590  5.19275  4.01477  4.24261  4.31794  4.20799  3.29394  3.61678  4.06305  5.90623  5.02418    188 G - - -
          2.68618  4.42225  2.77519  2.73123  3.46354  2.40513  3.72494  3.29354  2.67741  2.69355  4.24690  2.90347  2.73739  3.18146  2.89801  2.37887  2.77519  2.98518  4.58477  3.61503
          0.02274  4.19088  4.91323  0.61958  0.77255  0.48576  0.95510
    105   3.18235  5.38954  2.59260  0.71521  4.81374  3.34454  4.07272  4.32475  2.99449  3.89634  4.82494  3.08287  4.08321  3.27657  3.44421  3.13405  3.49391  3.95145  5.92909  4.62681    189 e - - -
          2.68618  4.42225  2.77519  2.73123  3.46354  2.40513  3.72494  3.29354  2.67741  2.69355  4.24690  2.90347  2.73739  3.18146  2.89801  2.37887  2.77519  2.98518  4.58477  3.61503
          0.02274  4.19088  4.91323  0.61958  0.77255  0.48576  0.95510
    106   3.29679  5.24525  3.49217  3.06891  4.70611  3.73703  3.98106  4.15922  0.67152  3.66016  4.61588  3.47463  4.22423  3.16263  2.54971  3.32471  3.53174  3.85328  5.63739  4.50265    190 K - - -
          2.68618  4.42225  2.77519  2.73123  3.46354  2.40513  3.72494  3.29354  2.67741  2.69355  4.24690  2.90347  2.73739  3.18146  2.89801  2.37887  2.77519  2.98518  4.58477  3.61503
          0.02274  4.19088  4.91323  0.61958  0.77255  0.48576  0.95510
    107   2.68620  5.07528  2.36923  2.34654  4.24709  3.40481  2.09130  3.82536  2.29640  3.35598  4.13804  2.78468  3.83153  2.72005  2.79370  2.59976  2.90590  3.44194  5.52758  4.09871    191 h - - -
          2.68618  4.42225  2.77519  2.73123  3.46354  2.40513  3.72494  3.29354  2.67741  2.69355  4.24690  2.90347  2.73739  3.18146  2.89801  2.37887  2.77519  2.98518  4.58477  3.61503
          0.02286  4.18581  4.90816  0.61958  0.77255  0.48576  0.95510
    108   3.64610  4.96258  4.65210  4.39252  0.71584  4.37268  3.86943  3.11047  4.26275  2.39961  3.77415  4.28348  4.76560  4.32058  4.31770  3.86819  3.92218  3.12399  4.03259  2.31243    192 f - - -
          2.68618  4.42225  2.77519  2.73123  3.46354  2.40513  3.72494  3.29354  2.67741  2.69355  4.24690  2.90347  2.73739  3.18146  2.89801  2.37887  2.77519  2.98518  4.58477  3.61503
          0.02286  4.18581  4.90816  0.61958  0.77255  0.48576  0.95510
    109   2.73838  5.27526  2.05445  2.10682  4.58626  2.11962  3.69613  4.06931  2.19220  3.56890  4.35133  2.73974  3.85341  2.80499  3.02439  2.68493  3.00456  3.65260  5.72556  4.29497    193 d - - -
          2.68618  4.42225  2.77519  2.73123  3.46354  2.40513  3.72494  3.29354  2.67741  2.69355  4.24690  2.90347  2.73739  3.18146  2.89801  2.37887  2.77519  2.98518  4.58477  3.61503
          0.02286  4.18581  4.90816  0.61958  0.77255  0.48576  0.95510
    110   2.69887  4.40712  3.52312  2.98665  1.94130  3.64645  3.70753  2.91758  2.92383  2.59811  3.51612  3.36979  3.71506  2.57087  3.26091  2.75084  2.93139  2.69751  4.65418  2.70545    194 f - - -
          2.68618  4.42225  2.77519  2.73123  3.46354  2.40513  3.72494  3.29354  2.67741  2.69355  4.24690  2.90347  2.73739  3.18146  2.89801  2.37887  2.77519  2.98518  4.58477  3.61503
          0.02292  4.18300  4.90535  0.61958  0.77255  0.48576  0.95510
    111   3.06697  5.65566  1.76354  1.06524  4.94600  3.31960  3.87426  4.47568  2.90061  3.96705  4.82388  2.78238  3.94769  3.04161  3.50243  2.94283  3.35784  4.04097  6.10853  4.59838    195 e - - -
          2.68618  4.42225  2.77519  2.73123  3.46354  2.40513  3.72494  3.29354  2.67741  2.69355  4.24690  2.90347  2.73739  3.18146  2.89801  2.37887  2.77519  2.98518  4.58477  3.61503
          0.02292  4.18300  4.90535  0.61958  0.77255  0.48576  0.95510
    112   2.90352  5.39672  2.36703  1.41072  4.69879  3.36461  3.75748  4.18765  2.59853  3.68276  4.49634  2.83095  3.90359  1.92623  3.09135  2.82629  3.16128  3.77767  5.83080  4.39478    196 e - - -
          2.68618  4.42225  2.77519  2.73123  3.46354  2.40513  3.72494  3.29354  2.67741  2.69355  4.24690  2.90347  2.73739  3.18146  2.89801  2.37887  2.77519  2.98518  4.58477  3.61503
          0.02292  4.18300  4.90535  0.61958  0.77255  0.48576  0.95510
    113   2.72332  4.86454  3.14086  2.54694  4.37932  3.50747  3.56655  3.78814  1.85209  3.29596  4.11723  3.04041  2.89844  2.75620  1.78917  2.74543  2.98669  3.40084  5.45761  4.16089    197 r - - -
          2.68618  4.42225  2.77519  2.73123  3.46354  2.40513  3.72494  3.29354  2.67741  2.69355  4.24690  2.90347  2.73739  3.18146  2.89801  2.37887  2.77519  2.98518  4.58477  3.61503
          0.02292  4.18300  4.90535  0.61958  0.77255  0.48576  0.95510
    114   3.16423  4.50572  4.85507  4.34016  3.53885  4.50191  5.00587  1.83240  4.20383  1.70605  3.36152  4.56246  4.80033  4.45589  4.38949  3.87690  3.43990  0.98147  5.49912  4.30461    198 v - - -
          2.68618  4.42225  2.77519  2.73123  3.46354  2.40513  3.72494  3.29354  2.67741  2.69355  4.24690  2.90347  2.73739  3.18146  2.89801  2.37887  2.77519  2.98518  4.58477  3.61503
          0.02292  4.18300  4.90535  0.61958  0.77255  0.48576  0.95510
    115   2.98560  5.16198  3.26339  2.71427  4.54612  3.63573  3.68964  3.93527  1.08770  3.42502  4.02608  3.10607  4.03473  2.63891  2.33510  2.93535  3.18314  3.60384  5.51600  4.27904    199 k - - -
          2.68618  4.42225  2.77519  2.73123  3.46354  2.40513  3.72494  3.29354  2.67741  2.69355  4.24690  2.90347  2.73739  3.18146  2.89801  2.37887  2.77519  2.98518  4.58477  3.61503
          0.02292  4.18300  4.90535  0.61958  0.77255  0.48576  0.95510
    116   2.27562  4.42248  4.13972  3.64833  3.42167  3.84977  4.40434  2.39218  3.48968  1.12398  3.26783  3.90289  4.30483  3.80423  3.72205  3.20156  3.07939  2.29057  5.17780  3.99332    200 l - - -
          2.68618  4.42225  2.77519  2.73123  3.46354  2.40513  3.72494  3.29354  2.67741  2.69355  4.24690  2.90347  2.73739  3.18146  2.89801  2.37887  2.77519  2.98518  4.58477  3.61503
          0.02292  4.18300  4.90535  0.61958  0.77255  0.48576  0.95510
    117   3.17596  4.49650  4.89250  4.40827  3.67466  4.51190  5.12668  1.67801  4.27875  2.15141  3.49160  4.61579  4.84428  4.56465  4.47854  3.91093  3.45073  0.84188  5.64615  4.41750    201 v - - -
          2.68618  4.42225  2.77519  2.73123  3.46354  2.40513  3.72494  3.29354  2.67741  2.69355  4.24690  2.90347  2.73739  3.18146  2.89801  2.37887  2.77519  2.98518  4.58477  3.61503
          0.02292  4.18300  4.90535  0.61958  0.77255  0.48576  0.95510
    118   2.94117  5.11906  2.66411  2.52237  4.12909  3.40427  3.36429  4.07057  2.73796  3.60527  4.50128  1.07316  3.99633  3.12305  3.12677  2.93639  3.25376  3.69229  5.47869  3.99777    202 n - - -
          2.68618  4.42225  2.77519  2.73123  3.46354  2.40513  3.72494  3.29354  2.67741  2.69355  4.24690  2.90347  2.73739  3.18146  2.89801  2.37887  2.77519  2.98518  4.58477  3.61503
          0.02292  4.18300  4.90535  0.61958  0.77255  0.48576  0.95510
    119   2.63874  4.58334  3.46863  3.29658  4.31624  3.30672  4.40486  3.76654  3.33165  3.34489  4.46152  3.55785  0.78868  3.72355  3.60036  2.87060  3.16612  3.38619  5.67398  4.44210    203 p - - -
          2.68618  4.42225  2.77519  2.73123  3.46354  2.40513  3.72494  3.29354  2.67741  2.69355  4.24690  2.90347  2.73739  3.18146  2.89801  2.37887  2.77519  2.98518  4.58477  3.61503
          0.02292  4.18300  4.90535  0.61958  0.77255  0.48576  0.95510
    120   2.97915  5.06413  3.37926  2.71867  4.59048  3.66847  2.62323  3.97053  1.78178  3.43038  4.26285  3.16648  4.02755  2.67918  1.46005  2.93437  3.15854  3.63053  5.50322  4.27752    204 r - - -
          2.68618  4.42225  2.77519  2.73123  3.46354  2.40513  3.72494  3.29354  2.67741  2.69355  4.24690  2.90347  2.73739  3.18146  2.89801  2.37887  2.77519  2.98518  4.58477  3.61503
          0.02292  4.18300  4.90535  0.61958  0.77255  0.48576  0.95510
    121   3.34828  4.63354  5.04482  4.52732  3.34964  4.69020  5.10039  1.12423  4.36617  1.33654  3.15813  4.75244  4.90565  4.54565  4.49658  4.07839  3.58994  1.93775  5.42150  4.27840    205 i - - -
          2.68618  4.42225  2.77519  2.73123  3.46354  2.40513  3.72494  3.29354  2.67741  2.69355  4.24690  2.90347  2.73739  3.18146  2.89801  2.37887  2.77519  2.98518  4.58477  3.61503
          0.02292  4.18300  4.90535  0.61958  0.77255  0.48576  0.95510
    122   2.62280  4.28989  3.61025  3.04807  3.41723  3.61444  3.90553  2.67479  2.92790  2.47602  3.35264  3.41677  4.00754  3.27479  3.22572  2.88228  1.83163  2.12097  4.89555  3.08497    206 t - - -
          2.68618  4.42225  2.77519  2.73123  3.46354  2.40513  3.72494  3.29354  2.67741  2.69355  4.24690  2.90347  2.73739  3.18146  2.89801  2.37887  2.77519  2.98518  4.58477  3.61503
          0.02292  4.18300  4.90535  0.61958  0.77255  0.48576  0.95510
    123   0.90179  4.22757  3.68267  3.40860  4.37503  2.40624  4.41665  3.68349  3.44044  3.46276  4.32034  3.48488  3.80722  3.71972  3.71659  2.50712  2.81283  3.03494  5.75328  4.55880    207 a - - -
          2.68618  4.42225  2.77519  2.73123  3.46354  2.40513  3.72494  3.29354  2.67741  2.69355  4.24690  2.90347  2.73739  3.18146  2.89801  2.37887  2.77519  2.98518  4.58477  3.61503
          0.02292  4.18300  4.90535  0.61958  0.77255  0.48576  0.95510
    124   2.81086  5.21038  2.77749  1.52354  4.55644  3.46007  3.65948  3.99813  1.96311  3.48488  4.27828  2.93769  3.89571  2.78150  2.38848  2.77179  3.03613  3.57956  5.61039  4.25900    208 e - - -
          2.68618  4.42225  2.77519  2.73123  3.46354  2.40513  3.72494  3.29354  2.67741  2.69355  4.24690  2.90347  2.73739  3.18146  2.89801  2.37887  2.77519  2.98518  4.58477  3.61503
          0.02292  4.18300  4.90535  0.61958  0.77255  0.48576  0.95510
    125   3.09882  4.83162  3.83518  3.77946  4.89368  0.37849  4.86926  4.58024  4.00232  4.19091  5.17727  4.00093  4.23160  4.30249  4.19338  3.28139  3.60397  4.04832  5.89520  5.00998    209 G - - -
          2.68618  4.42225  2.77519  2.73123  3.46354  2.40513  3.72494  3.29354  2.67741  2.69355  4.24690  2.90347  2.73739  3.18146  2.89801  2.37887  2.77519  2.98518  4.58477  3.61503
          0.02292  4.18300  4.90535  0.61958  0.77255  0.48576  0.95510
    126   3.24291  4.86296  3.72761  3.40882  2.61040  3.92431  3.75579  3.42546  2.87757  2.94931  4.04988  3.67240  4.37544  3.61051  3.40099  3.36844  3.50338  3.24463  4.23293  0.90526    210 y - - -
          2.68618  4.42225  2.77519  2.73123  3.46354  2.40513  3.72494  3.29354  2.67741  2.69355  4.24690  2.90347  2.73739  3.18146  2.89801  2.37887  2.77519  2.98518  4.58477  3.61503
          0.02292  4.18300  4.90535  0.61958  0.77255  0.48576  0.95510
    127   2.42808  5.15776  2.81507  2.05690  4.50843  3.45220  3.67914  3.93798  1.49906  3.45108  4.25452  2.84288  3.89961  2.80864  2.71488  2.77711  3.03760  3.55894  5.59588  4.25053    211 k - - -
          2.68615  4.42225  2.77520  2.73124  3.46354  2.40513  3.72495  3.29354  2.67741  2.69355  4.24690  2.90347  2.73740  3.18147  2.89801  2.37885  2.77520  2.98519  4.58477  3.61503
          0.03607  3.57467  4.90535  0.62950  0.76113  0.48576  0.95510
    128   3.24298  4.55010  4.95222  4.46931  3.56847  4.58436  5.14900  0.88999  4.31464  1.98135  3.38210  4.68079  4.88371  4.58331  4.49176  3.98777  3.48669  1.67021  5.59327  4.38840    214 i - - -
          2.68618  4.42225  2.77519  2.73123  3.46354  2.40513  3.72494  3.29354  2.67741  2.69355  4.24690  2.90347  2.73739  3.18146  2.89801  2.37887  2.77519  2.98518  4.58477  3.61503
          0.02292  4.18300  4.90535  0.61958  0.77255  0.48576  0.95510
    129   2.75111  4.97794  2.73188  2.02608  4.35794  1.64848  3.76736  3.78320  2.52144  3.36611  4.19481  2.95860  3.89048  2.92834  2.86599  2.75085  3.02461  3.27586  5.57473  4.22745    215 g - - -
          2.68618  4.42225  2.77519  2.73123  3.46354  2.40513  3.72494  3.29354  2.67741  2.69355  4.24690  2.90347  2.73739  3.18146  2.89801  2.37887  2.77519  2.98518  4.58477  3.61503
          0.02292  4.18300  4.90535  0.61958  0.77255  0.48576  0.95510
    130   2.69099  5.03231  2.45761  2.24671  4.34576  3.18038  3.68237  3.77954  2.49937  3.34856  4.14403  2.30875  3.83807  2.81854  2.99075  2.67826  1.94722  3.29766  5.54708  4.16486    216 t - - -
          2.68618  4.42225  2.77519  2.73123  3.46354  2.40513  3.72494  3.29354  2.67741  2.69355  4.24690  2.90347  2.73739  3.18146  2.89801  2.37887  2.77519  2.98518  4.58477  3.61503
          0.02292  4.18300  4.90535  0.61958  0.77255  0.48576  0.95510
    131   2.92768  4.84778  3.59247  2.94359  3.95834  3.71142  3.79658  3.30139  2.27417  2.74264  3.02546  3.34461  4.09311  2.99085  1.27827  3.03046  3.14168  3.10864  5.27436  4.02960    217 r - - -
          2.68618  4.42225  2.77519  2.73123  3.46354  2.40513  3.72494  3.29354  2.67741  2.69355  4.24690  2.90347  2.73739  3.18146  2.89801  2.37887  2.77519  2.98518  4.58477  3.61503
          0.02292  4.18300  4.90535  0.61958  0.77255  0.48576  0.95510
    132   2.72955  4.66085  3.19213  3.09186  4.55444  0.73501  4.36122  4.14758  3.31183  3.76901  4.68160  3.42738  3.99848  3.30753  3.62158  2.86504  3.19436  3.64697  5.79926  4.58723    218 g - - -
          2.68618  4.42225  2.77519  2.73123  3.46354  2.40513  3.72494  3.29354  2.67741  2.69355  4.24690  2.90347  2.73739  3.18146  2.89801  2.37887  2.77519  2.98518  4.58477  3.61503
          0.02292  4.18300  4.90535  0.61958  0.77255  0.48576  0.95510
    133   3.38201  4.77367  4.37965  3.95123  0.97586  4.23989  2.73331  3.07952  3.80416  2.71089  3.85632  3.95950  4.57349  3.93846  3.95408  3.56469  3.60633  3.12776  3.85435  2.07834    219 f - - -
          2.68618  4.42225  2.77519  2.73123  3.46354  2.40513  3.72494  3.29354  2.67741  2.69355  4.24690  2.90347  2.73739  3.18146  2.89801  2.37887  2.77519  2.98518  4.58477  3.61503
          0.02292  4.18300  4.90535  0.61958  0.77255  0.48576  0.95510
    134   2.61373  4.45556  3.74164  3.52304  4.28083  3.28096  4.51178  3.44806  3.47236  3.30001  4.33925  3.67125  4.01338  3.85357  3.70768  2.81966  0.73681  3.10740  5.68944  4.50103    220 t - - -
          2.68618  4.42225  2.77519  2.73123  3.46354  2.40513  3.72494  3.29354  2.67741  2.69355  4.24690  2.90347  2.73739  3.18146  2.89801  2.37887  2.77519  2.98518  4.58477  3.61503
          0.02292  4.18300  4.90535  0.61958  0.77255  0.48576  0.95510
    135   2.85633  5.27409  1.81032  2.28036  4.09820  3.34198  3.78206  4.07658  2.70049  3.61806  4.44347  1.53729  3.89455  2.94160  3.23309  2.80145  3.13198  3.67816  5.74724  4.28822    221 n - - -
          2.68618  4.42225  2.77519  2.73123  3.46354  2.40513  3.72494  3.29354  2.67741  2.69355  4.24690  2.90347  2.73739  3.18146  2.89801  2.37887  2.77519  2.98518  4.58477  3.61503
          0.02292  4.18300  4.90535  0.61958  0.77255  0.48576  0.95510
    136   3.72700  5.08861  4.31267  4.11022  2.37751  4.20443  3.81036  3.69720  3.95998  3.06790  4.34109  4.12777  4.67549  4.18843  4.07508  3.82812  4.01771  3.58365  4.02963  0.57302    222 Y - - -
          2.68618  4.42225  2.77519  2.73123  3.46354  2.40513  3.72494  3.29354  2.67741  2.69355  4.24690  2.90347  2.73739  3.18146  2.89801  2.37887  2.77519  2.98518  4.58477  3.61503
          0.02292  4.18300  4.90535  0.61958  0.77255  0.48576  0.95510
    137   3.00499  4.38068  4.61456  4.03829  3.20758  4.22105  4.55477  1.84199  3.90978  1.36804  2.90270  4.24192  4.51031  3.75175  4.05238  3.53774  3.23533  1.62959  5.06082  3.92616    223 l - - -
          2.68618  4.42225  2.77519  2.73123  3.46354  2.40513  3.72494  3.29354  2.67741  2.69355  4.24689  2.90347  2.73739  3.18146  2.89801  2.37887  2.77519  2.98518  4.58477  3.61503
          0.02306  4.17406  4.90535  0.62316  0.76840  0.48576  0.95510
    138   3.45000  4.83130  4.79927  4.34156  3.14601  4.53065  4.88347  2.33174  4.06554  0.66714  2.95978  4.59213  4.81053  4.32513  4.19793  3.97199  3.70783  2.46410  5.21768  4.01917    230 L - - -
          2.68618  4.42225  2.77519  2.73123  3.46354  2.40513  3.72494  3.29354  2.67741  2.69355  4.24690  2.90347  2.73739  3.18146  2.89801  2.37887  2.77519  2.98518  4.58477  3.61503
          0.02300  4.17951  4.90185  0.61958  0.77255  0.48576  0.95510
    139   2.64369  4.54337  3.25402  2.63077  3.59530  3.53592  2.16242  3.09329  2.63617  2.63375  3.64003  3.11012  3.92424  2.99911  3.02465  2.77513  2.74299  2.68382  5.00467  2.87428    231 h - - -
          2.68618  4.42225  2.77519  2.73123  3.46354  2.40513  3.72494  3.29354  2.67741  2.69355  4.24690  2.90347  2.73739  3.18146  2.89801  2.37887  2.77519  2.98518  4.58477  3.61503
          0.02300  4.17951  4.90185  0.61958  0.77255  0.48576  0.95510
    140   1.14161  4.26719  3.93519  3.55151  3.94961  3.31695  4.43865  2.71764  3.48300  2.82045  3.87134  3.66874  3.99748  3.78585  3.74455  2.75091  2.91234  1.91093  5.51330  4.30073    232 a - - -
          2.68618  4.42225  2.77519  2.73123  3.46354  2.40513  3.72494  3.29354  2.67741  2.69355  4.24690  2.90347  2.73739  3.18146  2.89801  2.37887  2.77519  2.98518  4.58477  3.61503
          0.02330  4.16661  4.88895  0.61958  0.77255  0.48576  0.95510
    141   3.16124  5.62475  0.80604  2.16250  4.95292  3.33054  3.98323  4.50188  3.08721  4.04323  4.96221  2.84408  3.99842  3.17952  3.69941  3.04391  3.48154  4.08681  6.13841  4.66646    233 d - - -
          2.68618  4.42225  2.77519  2.73123  3.46354  2.40513  3.72494  3.29354  2.67741  2.69355  4.24690  2.90347  2.73739  3.18146  2.89801  2.37887  2.77519  2.98518  4.58477  3.61503
          0.02330  4.16661  4.88895  0.61958  0.77255  0.48576  0.95510
    142   3.33572  5.47714  0.57344  2.56967  4.90070  3.46090  4.22937  4.56233  3.37492  4.12134  5.11591  3.13721  4.13505  3.47588  3.92367  3.27154  3.68389  4.17315  6.00839  4.73784    234 D - - -
          2.68618  4.42225  2.77519  2.73123  3.46354  2.40513  3.72494  3.29354  2.67741  2.69355  4.24690  2.90347  2.73739  3.18146  2.89801  2.37887  2.77519  2.98518  4.58477  3.61503
          0.02330  4.16661  4.88895  0.61958  0.77255  0.48576  0.95510
    143   3.31365  4.64454  4.91058  4.33915  3.16019  4.57046  4.88049  1.95457  4.20052  1.28622  1.53077  4.58819  4.76356  4.31201  4.31975  3.91045  3.53510  2.22401  5.21463  4.15318    235 l - - -
          2.68618  4.42225  2.77519  2.73123  3.46354  2.40513  3.72494  3.29354  2.67741  2.69355  4.24690  2.90347  2.73739  3.18146  2.89801  2.37887  2.77519  2.98518  4.58477  3.61503
          0.02331  4.16647  4.88881  0.61958  0.77255  0.48576  0.95510
    144   3.17915  4.46033  4.97013  4.38007  3.64652  4.59370  5.12618  1.30717  4.34818  2.04912  3.44442  4.66220  4.86696  4.59411  4.52926  3.97073  3.43297  1.09103  5.60324  4.40782    236 v - - -
          2.68618  4.42225  2.77519  2.73123  3.46354  2.40513  3.72494  3.29354  2.67741  2.69355  4.24690  2.90347  2.73739  3.18146  2.89801  2.37887  2.77519  2.98518  4.58477  3.61503
          0.02331  4.16647  4.88881  0.61958  0.77255  0.48576  0.95510
    145   2.46661  4.92385  3.08780  2.62777  4.41813  3.45216  3.74612  3.78672  1.26336  3.35825  4.19524  3.09178  3.48635  2.89453  2.63016  2.79656  2.95225  3.42403  5.53142  4.25260    237 k - - -
          2.68618  4.42225  2.77519  2.73123  3.46354  2.40513  3.72494  3.29354  2.67741  2.69355  4.24690  2.90347  2.73739  3.18146  2.89801  2.37887  2.77519  2.98518  4.58477  3.61503
          0.02331  4.16647  4.88881  0.61958  0.77255  0.48576  0.95510
    146   2.24735  4.15563  3.48040  3.12604  3.55916  3.22898  4.10455  2.31817  3.03916  2.38281  3.53352  3.36527  3.85150  3.43126  3.31045  2.67038  2.79820  1.76549  5.18802  3.90694    238 v - - -
          2.68618  4.42225  2.77519  2.73123  3.46354  2.40513  3.72494  3.29354  2.67740  2.69355  4.24690  2.90347  2.73739  3.18146  2.89800  2.37887  2.77519  2.98518  4.58477  3.61503
          0.05866  3.51230  3.60653  0.62798  0.76285  0.48576  0.95510
    147   2.72033  4.68092  2.46073  1.57720  3.99723  3.09446  3.70320  3.38969  2.54761  3.07338  4.09599  2.84867  3.69482  2.95008  2.89632  2.76048  3.03569  3.11791  5.23294  3.98866    242 e - - -
          2.68618  4.42225  2.77519  2.73123  3.46354  2.40513  3.72494  3.29354  2.67741  2.69355  4.24690  2.90347  2.73739  3.18146  2.89801  2.37887  2.77519  2.98518  4.58477  3.61503
          0.04259  3.57328  4.29562  0.61958  0.77255  0.48891  0.95009
    148   2.72494  4.69094  2.45831  1.56254  4.00765  3.09833  3.70495  3.40131  2.54993  3.08321  4.10378  2.84804  3.69847  2.95039  2.90067  2.76306  3.03961  3.12832  5.24186  3.99605    243 e - - -
          2.68618  4.42225  2.77519  2.73123  3.46354  2.40513  3.72494  3.29354  2.67741  2.69355  4.24690  2.90347  2.73739  3.18146  2.89801  2.37887  2.77519  2.98518  4.58477  3.61503
          0.04234  3.57893  4.30128  0.61958  0.77255  0.49132  0.94628
    149   2.23854  4.13337  2.84085  2.68971  3.57714  2.85549  3.79414  3.11993  2.70848  2.92411  3.93043  2.89692  3.55755  3.13722  2.97950  2.14553  2.68283  2.77129  5.02061  3.63180    244 s - - -
          2.68618  4.42225  2.77519  2.73123  3.46354  2.40513  3.72494  3.29354  2.67741  2.69355  4.24690  2.90347  2.73739  3.18146  2.89801  2.37887  2.77519  2.98518  4.58477  3.61503
          0.04780  3.46035  4.18270  0.61958  0.77255  0.49132  0.94628
    150   2.47350  3.91765  2.80589  2.81005  3.24815  2.62182  3.70507  2.81599  2.83090  2.48460  3.73661  3.12584  3.27377  3.25555  2.97312  2.69034  2.88931  2.61250  4.43675  3.41336    245 a - - -
          2.68618  4.42223  2.77520  2.73123  3.46354  2.40513  3.72494  3.29353  2.67740  2.69355  4.24690  2.90347  2.73740  3.18146  2.89800  2.37887  2.77520  2.98518  4.58475  3.61503
          0.03704  3.31418        *  0.67100  0.71580  0.00000        *
//
HMMER3/f [3.3.2 | Nov 2020]
NAME  34
DESC  ~~~cluster.34~~~
ACC   34
LENG  443
ALPH  amino
RF    no
MM    no
CONS  yes
CS    no
MAP   yes
DATE  Tue Apr 26 12:35:00 2022
NSEQ  1586
EFFN  3.185383
CKSUM 223153821
STATS LOCAL MSV      -11.5902  0.69866
STATS LOCAL VITERBI  -12.6218  0.69866
STATS LOCAL FORWARD   -5.6912  0.69866
HMM          A        C        D        E        F        G        H        I        K        L        M        N        P        Q        R        S        T        V        W        Y   
            m->m     m->i     m->d     i->m     i->i     d->m     d->d
  COMPO   2.45928  4.34780  3.01196  2.62432  3.38965  2.94015  3.74237  2.85203  2.62637  2.49530  3.59052  3.10077  3.36424  2.99862  2.83234  2.62430  2.82171  2.64034  4.64301  3.56875
          2.68618  4.42225  2.77519  2.73123  3.46354  2.40513  3.72494  3.29354  2.67741  2.69355  4.24690  2.90347  2.73739  3.18146  2.89801  2.37887  2.77519  2.98518  4.58477  3.61503
          0.05902  3.44398  3.67404  0.61958  0.77255  0.00000        *
      1   2.56590  4.24267  3.38902  3.09697  3.12462  3.24600  3.93458  2.37804  2.87329  2.03067  2.91533  3.38037  3.82850  3.35165  3.09716  2.81377  2.93370  2.27390  4.78554  3.43209      1 l - - -
          2.68618  4.42225  2.77519  2.73123  3.46354  2.40513  3.72494  3.29354  2.67741  2.69355  4.24690  2.90347  2.73739  3.18146  2.89801  2.37887  2.77519  2.98518  4.58477  3.61503
          0.04911  3.43406  4.15641  0.61958  0.77255  0.49162  0.94582
      2   2.37047  4.02763  2.91287  2.77992  3.48883  2.74172  3.78459  2.98785  2.78410  2.64837  3.80997  3.08725  2.59012  3.21342  2.98921  2.55760  2.79934  2.72979  4.73846  3.64727      2 a - - -
          2.68618  4.42225  2.77519  2.73123  3.46354  2.40513  3.72494  3.29354  2.67741  2.69355  4.24690  2.90347  2.73739  3.18146  2.89801  2.37887  2.77519  2.98518  4.58477  3.61503
          0.04911  3.43406  4.15641  0.61958  0.77255  0.49162  0.94582
      3   2.58589  4.27297  3.60284  3.21879  3.17002  3.42899  4.05519  2.22566  2.98051  1.93522  2.96495  3.49417  3.97298  3.42731  3.22626  2.86837  2.93731  2.03524  4.93000  3.57698      3 l - - -
          2.68618  4.42225  2.77519  2.73123  3.46354  2.40513  3.72494  3.29354  2.67741  2.69355  4.24690  2.90347  2.73739  3.18146  2.89801  2.37887  2.77519  2.98518  4.58477  3.61503
          0.04749  3.46676  4.18910  0.61958  0.77255  0.49162  0.94582
      4   2.44689  4.35997  2.75789  2.56261  3.32406  3.04162  3.20728  3.25312  2.50804  2.88252  3.88015  2.94485  3.66333  2.98753  2.79197  2.38329  2.81686  2.94435  4.79357  3.31730      4 s - - -
          2.68618  4.42225  2.77519  2.73123  3.46354  2.40513  3.72494  3.29354  2.67741  2.69355  4.24690  2.90347  2.73739  3.18146  2.89801  2.37887  2.77519  2.98518  4.58477  3.61503
          0.04749  3.46676  4.18910  0.61958  0.77255  0.48445  0.95721
      5   2.61967  4.47906  2.96279  2.56744  3.23190  3.33854  3.62289  2.88739  2.45349  2.50251  3.49490  3.05210  3.82665  2.86923  2.74625  2.74752  2.89430  2.70059  4.75562  3.06497      5 k - - -
          2.68618  4.42225  2.77519  2.73123  3.46354  2.40513  3.72494  3.29354  2.67741  2.69355  4.24690  2.90347  2.73739  3.18146  2.89801  2.37887  2.77519  2.98518  4.58477  3.61503
          0.04712  3.47445  4.19679  0.61958  0.77255  0.48721  0.95280
      6   2.75092  4.36925  3.76158  3.32181  3.10129  3.65809  4.12353  2.19448  3.07990  1.75839  2.33541  3.63245  4.11501  3.49756  3.32435  3.06612  3.05369  2.17544  4.91641  3.61232      6 l - - -
          2.68618  4.42225  2.77519  2.73123  3.46354  2.40513  3.72494  3.29354  2.67741  2.69355  4.24690  2.90347  2.73739  3.18146  2.89801  2.37887  2.77519  2.98518  4.58477  3.61503
          0.04378  3.55596  4.24896  0.61958  0.77255  0.48721  0.95280
      7   2.54527  4.42112  3.07448  2.65271  3.33251  3.32644  3.09279  2.75626  2.47337  2.59039  3.59580  3.06622  3.49633  2.94027  2.78718  2.67988  2.82089  2.74168  4.80551  3.39699      7 k - - -
          2.68618  4.42225  2.77519  2.73123  3.46354  2.40513  3.72494  3.29354  2.67741  2.69355  4.24690  2.90347  2.73739  3.18146  2.89801  2.37887  2.77519  2.98518  4.58477  3.61503
          0.04336  3.55555  4.27789  0.61958  0.77255  0.48748  0.95236
      8   2.55124  4.42086  2.82160  2.61309  3.17331  3.34901  3.63651  2.87137  2.63111  2.58550  3.56644  3.05092  3.81498  2.97994  3.00180  2.68770  2.76112  2.59608  4.73340  2.86219      8 a - - -
          2.68618  4.42225  2.77519  2.73123  3.46354  2.40513  3.72494  3.29354  2.67741  2.69355  4.24690  2.90347  2.73739  3.18146  2.89801  2.37887  2.77519  2.98518  4.58477  3.61503
          0.04336  3.55555  4.27789  0.61958  0.77255  0.48748  0.95236
      9   2.28562  4.21963  3.17219  2.79289  3.47036  2.93502  3.79282  2.76228  2.71745  2.58193  3.57495  3.13897  3.74696  3.10758  3.03386  2.57358  2.72998  2.33313  4.96159  3.33556      9 a - - -
          2.68618  4.42225  2.77519  2.73123  3.46354  2.40513  3.72494  3.29354  2.67741  2.69355  4.24690  2.90347  2.73739  3.18146  2.89801  2.37887  2.77519  2.98518  4.58477  3.61503
          0.04336  3.55555  4.27789  0.61958  0.77255  0.48748  0.95236
     10   2.20700  4.30773  3.10008  2.66086  3.69018  3.20444  3.71389  2.98882  2.53464  2.72674  3.24054  2.86712  3.58460  2.96021  2.80416  2.55353  2.69730  2.70666  5.07310  3.80601     10 a - - -
          2.68618  4.42225  2.77519  2.73123  3.46354  2.40513  3.72494  3.29354  2.67741  2.69355  4.24690  2.90347  2.73739  3.18146  2.89801  2.37887  2.77519  2.98518  4.58477  3.61503
          0.04140  3.60092  4.32327  0.61958  0.77255  0.48748  0.95236
     11   2.44677  4.51304  2.51903  2.37272  3.93652  3.12276  3.65418  3.35468  2.52641  2.93856  3.87339  2.65494  3.20425  2.85901  2.94491  2.42145  2.76467  2.93413  5.25800  3.92863     11 e - - -
          2.68618  4.42225  2.77519  2.73123  3.46354  2.40513  3.72494  3.29354  2.67741  2.69355  4.24690  2.90347  2.73739  3.18146  2.89801  2.37887  2.77519  2.98518  4.58477  3.61503
          0.04140  3.60092  4.32327  0.61958  0.77255  0.48748  0.95236
     12   2.58150  4.51260  3.01001  2.37387  3.65036  3.39876  3.66694  2.96341  2.44075  2.60328  2.79860  3.04042  3.83136  2.75609  2.78315  2.72042  2.84249  2.74642  5.05555  3.78067     12 e - - -
          2.68618  4.42225  2.77519  2.73123  3.46354  2.40513  3.72494  3.29354  2.67741  2.69355  4.24690  2.90347  2.73739  3.18146  2.89801  2.37887  2.77519  2.98518  4.58477  3.61503
          0.03881  3.66433  4.38668  0.61958  0.77255  0.48748  0.95236
     13   2.66046  4.27477  3.45705  3.15476  3.33776  3.68109  3.98885  2.47875  3.06729  1.99052  2.05555  3.51014  4.05178  3.36988  3.36745  2.94030  2.80981  2.24223  4.90726  3.69339     13 l - - -
          2.68618  4.42225  2.77519  2.73123  3.46354  2.40513  3.72494  3.29354  2.67741  2.69355  4.24690  2.90347  2.73739  3.18146  2.89801  2.37887  2.77519  2.98518  4.58477  3.61503
          0.02724  4.01265  4.73500  0.61958  0.77255  0.48748  0.95236
     14   2.58461  4.72222  2.85596  2.44940  3.94815  3.42192  3.63212  3.10441  2.24743  2.97476  3.46372  2.92265  3.60591  2.69317  2.88665  2.63621  2.19116  3.04627  5.23694  3.91786     14 t - - -
          2.68618  4.42225  2.77519  2.73123  3.46354  2.40513  3.72494  3.29354  2.67741  2.69355  4.24690  2.90347  2.73739  3.18146  2.89801  2.37887  2.77519  2.98518  4.58477  3.61503
          0.10991  4.05138  2.44549  0.61958  0.77255  0.48704  0.95307
     15   2.37244  4.46462  3.12475  2.63090  3.09895  3.04837  3.73956  3.14263  2.63519  2.82792  3.68977  2.19116  3.75813  2.96657  3.04684  2.63277  2.70050  2.75542  5.13217  3.84654     15 n - - -
          2.68616  4.42221  2.77521  2.73123  3.46349  2.40513  3.72496  3.29355  2.67742  2.69354  4.24691  2.90348  2.73738  3.18147  2.89801  2.37887  2.77518  2.98519  4.58478  3.61504
          0.03325  3.74920  4.69254  0.91972  0.50855  0.56907  0.83482
     16   2.46901  4.87753  2.00027  2.30852  4.17884  3.33003  3.63752  3.58862  2.45977  3.18765  3.53982  2.86860  2.98602  2.78509  2.93782  2.62399  2.86683  3.24097  5.41955  4.05777     34 d - - -
          2.68618  4.42225  2.77519  2.73123  3.46354  2.40513  3.72494  3.29354  2.67741  2.69355  4.24690  2.90347  2.73739  3.18146  2.89801  2.37887  2.77519  2.98518  4.58477  3.61503
          0.02818  3.97914  4.70149  0.61958  0.77255  0.52386  0.89706
     17   2.54973  4.74010  2.99120  1.97577  3.97005  3.12621  3.64021  3.37339  2.44646  2.70384  3.29474  2.88874  3.82063  2.70559  2.89309  2.64538  2.68504  3.06571  5.25587  3.93507     35 e - - -
          2.68618  4.42225  2.77519  2.73123  3.46354  2.40513  3.72494  3.29354  2.67741  2.69355  4.24690  2.90347  2.73739  3.18146  2.89801  2.37887  2.77519  2.98518  4.58477  3.61503
          0.02569  4.07046  4.79281  0.61958  0.77255  0.54254  0.87053
     18   2.49409  4.42317  3.34122  2.77790  3.57729  2.53962  3.54360  2.62039  2.64060  2.64300  2.77156  3.01739  3.92676  3.06125  3.08184  2.71417  2.83619  2.61406  4.99154  3.57460     36 a - - -
          2.68618  4.42225  2.77519  2.73123  3.46354  2.40513  3.72494  3.29354  2.67741  2.69355  4.24690  2.90347  2.73739  3.18146  2.89801  2.37887  2.77519  2.98518  4.58477  3.61503
          0.02256  4.19874  4.92109  0.61958  0.77255  0.54254  0.87053
     19   2.56125  4.96595  2.89409  2.23506  4.25468  3.13778  3.62237  3.69802  2.39016  3.25063  3.74574  2.54904  3.81410  2.41906  2.86690  2.10443  2.81882  3.18300  5.44520  4.07627     37 s - - -
          2.68618  4.42225  2.77519  2.73123  3.46354  2.40513  3.72494  3.29354  2.67741  2.69355  4.24690  2.90347  2.73739  3.18146  2.89801  2.37887  2.77519  2.98518  4.58477  3.61503
          0.02278  4.19874  4.89174  0.61958  0.77255  0.54254  0.87053
     20   2.46667  5.02596  2.69089  1.99140  3.86788  3.42979  3.31424  3.77691  2.32332  3.31056  3.25843  2.70153  3.72561  2.66105  2.83140  2.54226  2.73341  3.39068  5.48820  4.05787     38 e - - -
          2.68618  4.42225  2.77519  2.73123  3.46354  2.40513  3.72494  3.29354  2.67741  2.69355  4.24690  2.90347  2.73739  3.18146  2.89801  2.37887  2.77519  2.98518  4.58477  3.61503
          0.02069  4.28407  5.00642  0.61958  0.77255  0.54280  0.87017
     21   2.54064  4.90454  3.01707  2.37125  4.16256  2.79247  3.66316  3.58808  2.29511  2.92650  3.62908  2.98340  3.47142  2.80115  2.28376  2.63547  2.50535  3.19945  5.39417  4.04826     39 r - - -
          2.68618  4.42225  2.77519  2.73123  3.46354  2.40513  3.72494  3.29354  2.67741  2.69355  4.24690  2.90347  2.73739  3.18146  2.89801  2.37887  2.77519  2.98518  4.58477  3.61503
          0.02011  4.31232  5.03467  0.61958  0.77255  0.54280  0.87017
     22   2.53651  5.02296  2.85380  2.17523  4.30816  3.46802  3.47446  3.75374  2.29216  3.30215  3.19839  2.96381  2.53388  2.60708  2.90669  2.47932  2.90156  3.05987  5.49311  4.12176     40 e - - -
          2.68618  4.42225  2.77519  2.73123  3.46354  2.40513  3.72494  3.29354  2.67741  2.69355  4.24690  2.90347  2.73739  3.18146  2.89801  2.37887  2.77519  2.98518  4.58477  3.61503
          0.01842  4.39909  5.12144  0.61958  0.77255  0.54236  0.87079
     23   2.56921  4.17676  3.29351  2.71770  4.33616  3.61165  3.76419  3.72165  2.11297  3.28857  4.12094  3.18768  3.83628  2.91211  1.30793  2.87780  3.06767  3.39411  5.47697  4.20672     41 r - - -
          2.68624  4.42235  2.77526  2.73114  3.46361  2.40522  3.72503  3.29324  2.67726  2.69359  4.24679  2.90358  2.73719  3.18156  2.89799  2.37899  2.77502  2.98524  4.58492  3.61507
          0.13113  2.14617  5.12162  1.52375  0.24576  0.45183  1.01188
     24   2.67541  3.87131  3.49821  2.69337  3.86996  3.74786  3.57234  3.24451  1.94188  2.77815  1.81214  3.39342  4.13117  3.22768  3.15408  2.97581  2.91833  2.63833  5.26372  3.99992    152 m - - -
          2.68618  4.42225  2.77519  2.73123  3.46354  2.40513  3.72494  3.29354  2.67741  2.69355  4.24690  2.90347  2.73739  3.18146  2.89801  2.37887  2.77519  2.98518  4.58477  3.61503
          0.01173  4.84711  5.56946  0.61958  0.77255  0.48576  0.95510
     25   3.11221  4.49112  4.83499  4.26498  1.38073  4.23916  4.32568  1.48494  4.07399  2.38461  3.51700  4.28936  4.58469  4.21261  3.33990  3.55128  3.34200  2.68191  4.72123  2.77494    153 f - - -
          2.68618  4.42225  2.77519  2.73123  3.46354  2.40513  3.72494  3.29354  2.67741  2.69355  4.24690  2.90347  2.73739  3.18146  2.89801  2.37887  2.77519  2.98518  4.58477  3.61503
          0.01173  4.84711  5.56946  0.61958  0.77255  0.48576  0.95510
     26   1.41591  4.32795  4.62067  4.02972  3.16816  3.60103  4.41273  2.08100  3.87626  2.01333  3.44341  4.14573  4.43680  4.06159  3.98562  3.35704  3.13600  1.87572  4.99400  3.80954    154 a - - -
          2.68618  4.42225  2.77519  2.73123  3.46354  2.40513  3.72494  3.29354  2.67741  2.69355  4.24690  2.90347  2.73739  3.18146  2.89801  2.37887  2.77519  2.98518  4.58477  3.61503
          0.01173  4.84711  5.56946  0.61958  0.77255  0.48576  0.95510
     27   3.03827  3.64847  4.39985  3.83450  3.20420  4.09772  1.78244  2.93892  3.66365  1.22216  3.59096  4.02831  4.46384  3.91601  3.84784  3.39297  3.27108  2.76879  4.78408  2.94199    155 l - - -
          2.68618  4.42225  2.77519  2.73123  3.46354  2.40513  3.72494  3.29354  2.67741  2.69355  4.24690  2.90347  2.73739  3.18146  2.89801  2.37887  2.77519  2.98518  4.58477  3.61503
          0.01173  4.84711  5.56946  0.61958  0.77255  0.48576  0.95510
     28   1.47290  3.72872  4.81434  4.23413  3.57796  4.21083  4.60547  1.75174  4.07868  2.34445  3.55137  4.32377  4.57791  4.26247  4.17607  3.29141  3.26223  1.59268  5.16231  3.97503    156 a - - -
          2.68618  4.42225  2.77519  2.73123  3.46354  2.40513  3.72494  3.29354  2.67741  2.69355  4.24690  2.90347  2.73739  3.18146  2.89801  2.37887  2.77519  2.98518  4.58477  3.61503
          0.01173  4.84711  5.56946  0.61958  0.77255  0.48576  0.95510
     29   3.73374  6.36697  0.43450  2.66161  5.70477  3.77267  4.50458  5.39471  3.73845  4.84355  5.79056  2.59585  4.49178  3.70934  4.46404  3.56768  4.08410  4.89189  6.90602  5.30816    157 D - - -
          2.68618  4.42225  2.77519  2.73123  3.46354  2.40513  3.72494  3.29354  2.67741  2.69355  4.24690  2.90347  2.73739  3.18146  2.89801  2.37887  2.77519  2.98518  4.58477  3.61503
          0.01173  4.84711  5.56946  0.61958  0.77255  0.48576  0.95510
     30   2.77146  3.39065  4.83465  4.22555  2.98508  3.33468  4.41801  1.75298  4.02198  2.21707  1.88617  4.23026  4.43922  4.16121  4.04520  3.39165  3.13408  1.81079  4.91801  3.74132    158 i - - -
          2.68618  4.42225  2.77519  2.73123  3.46354  2.40513  3.72494  3.29354  2.67741  2.69355  4.24690  2.90347  2.73739  3.18146  2.89801  2.37887  2.77519  2.98518  4.58477  3.61503
          0.01127  4.88683  5.60918  0.61958  0.77255  0.48576  0.95510
     31   3.36615  5.96055  1.38226  2.59304  5.27577  3.71915  4.20643  4.80248  2.81081  4.27223  4.82023  1.08906  4.30924  3.35595  3.73270  3.08608  3.64374  4.35352  6.41504  4.91504    159 n - - -
          2.68618  4.42225  2.77519  2.73123  3.46354  2.40513  3.72494  3.29354  2.67741  2.69355  4.24690  2.90347  2.73739  3.18146  2.89801  2.37887  2.77519  2.98518  4.58477  3.61503
          0.01124  4.88976  5.61210  0.61958  0.77255  0.48576  0.95510
     32   1.72271  3.40766  3.46950  2.93141  4.33370  3.13872  3.99450  3.74384  2.78129  3.37529  4.19925  2.95905  4.12207  3.25850  3.35750  1.43196  2.75297  3.39357  5.63822  4.33801    160 s - - -
          2.68618  4.42225  2.77519  2.73123  3.46354  2.40513  3.72494  3.29354  2.67741  2.69355  4.24690  2.90347  2.73739  3.18146  2.89801  2.37887  2.77519  2.98518  4.58477  3.61503
          0.01124  4.88976  5.61210  0.61958  0.77255  0.48576  0.95510
     33   2.91831  3.97283  4.96198  4.43361  0.72964  4.24786  4.64664  2.79771  4.26275  2.48566  3.40519  4.44764  4.68875  4.41465  4.34779  3.58290  3.47263  2.58332  5.08364  3.71640    161 f - - -
          2.68618  4.42225  2.77519  2.73123  3.46354  2.40513  3.72494  3.29354  2.67741  2.69355  4.24690  2.90347  2.73739  3.18146  2.89801  2.37887  2.77519  2.98518  4.58477  3.61503
          0.01124  4.88976  5.61210  0.61958  0.77255  0.48576  0.95510
     34   5.01465  5.89907  5.74957  5.71167  1.59494  5.43257  3.32857  4.60793  5.48407  3.72596  5.11120  4.93556  5.68109  5.11919  5.27492  4.84377  5.20068  4.55768  4.09544  0.45488    162 Y - - -
          2.68618  4.42225  2.77519  2.73123  3.46354  2.40513  3.72494  3.29354  2.67741  2.69355  4.24690  2.90347  2.73739  3.18146  2.89801  2.37887  2.77519  2.98518  4.58477  3.61503
          0.02551  4.88976  4.03599  0.61958  0.77255  0.48576  0.95510
     35   0.54646  3.24127  4.76178  4.35649  4.36583  3.67306  5.00026  3.33155  4.22086  2.97711  4.32156  4.23331  4.39815  4.45286  4.38727  3.11773  3.30532  2.85343  5.90383  4.72935    163 A - - -
          2.68618  4.42225  2.77519  2.73123  3.46354  2.40513  3.72494  3.29354  2.67741  2.69355  4.24690  2.90347  2.73739  3.18146  2.89801  2.37887  2.77519  2.98518  4.58477  3.61503
          0.01140  4.87564  5.59799  0.61958  0.77255  0.52055  0.90189
     36   2.50801  4.74266  4.38851  4.30677  5.31422  3.50226  5.29298  4.80143  4.43120  4.51727  5.32329  4.16032  4.34680  4.64622  4.60698  0.35289  3.38006  4.02827  6.65861  5.50991    164 S - - -
          2.68618  4.42225  2.77519  2.73123  3.46354  2.40513  3.72494  3.29354  2.67741  2.69355  4.24690  2.90347  2.73739  3.18146  2.89801  2.37887  2.77519  2.98518  4.58477  3.61503
          0.01140  4.87564  5.59799  0.61958  0.77255  0.52055  0.90189
     37   2.99109  1.51542  4.85231  4.26219  3.46892  4.12306  4.53156  2.37401  4.07404  2.49069  3.48712  4.30524  4.53563  4.23965  4.13448  3.48097  3.23300  1.33792  4.07199  3.80815    165 v - - -
          2.68618  4.42225  2.77519  2.73123  3.46354  2.40513  3.72494  3.29354  2.67741  2.69355  4.24690  2.90347  2.73739  3.18146  2.89801  2.37887  2.77519  2.98518  4.58477  3.61503
          0.01140  4.87564  5.59799  0.61958  0.77255  0.52055  0.90189
     38   3.80739  6.20042  2.89796  0.36536  5.60395  3.94230  4.57180  5.17942  3.31434  4.66172  5.60384  3.48148  4.60558  3.76947  4.00201  3.69045  4.12271  4.76037  6.67738  5.28813    166 E - - -
          2.68625  4.42087  2.77527  2.73115  3.46361  2.40520  3.72502  3.29361  2.67748  2.69362  4.24697  2.90354  2.73747  3.18124  2.89794  2.37883  2.77527  2.98511  4.58484  3.61482
          0.09780  2.41394  5.59799  0.80154  0.59536  0.52055  0.90189
     39   2.86597  5.33593  3.18437  2.50076  4.67667  3.66951  3.57561  4.13485  1.51485  3.34524  3.58364  3.14623  4.05687  1.87035  2.42418  2.85489  3.02116  3.56525  5.75700  4.38482    171 k - - -
          2.68618  4.42225  2.77519  2.73123  3.46354  2.40513  3.72494  3.29354  2.67741  2.69355  4.24690  2.90347  2.73739  3.18146  2.89801  2.37887  2.77519  2.98518  4.58477  3.61503
          0.01140  4.87564  5.59799  0.61958  0.77255  0.52055  0.90189
     40   2.85587  3.62867  3.92468  3.34620  3.59953  3.86582  4.14080  2.78836  2.96280  2.37099  3.58389  3.69318  4.25266  3.25248  2.00765  2.94805  3.08684  1.49267  5.06893  3.85461    172 v - - -
          2.68618  4.42225  2.77519  2.73123  3.46354  2.40513  3.72494  3.29354  2.67741  2.69355  4.24690  2.90347  2.73739  3.18146  2.89801  2.37887  2.77519  2.98518  4.58477  3.61503
          0.01140  4.87564  5.59799  0.61958  0.77255  0.47600  0.97092
     41   2.87487  5.08314  2.07110  2.55020  1.70311  3.02686  3.46657  3.73890  2.59015  2.91787  4.15604  3.07298  4.07978  3.05226  3.17958  2.90341  3.10842  3.40511  5.58105  4.23915    173 f - - -
          2.68618  4.42225  2.77519  2.73123  3.46354  2.40513  3.72494  3.29354  2.67741  2.69355  4.24690  2.90347  2.73739  3.18146  2.89801  2.37887  2.77519  2.98518  4.58477  3.61503
          0.01127  4.88683  5.60918  0.61958  0.77255  0.49310  0.94348
     42   2.98598  5.47322  2.46515  2.60191  4.81855  3.68068  2.93064  4.29485  2.59386  3.76551  4.52457  2.05533  4.10465  2.80583  1.40918  2.94036  3.21680  3.86804  5.88576  4.49043    174 r - - -
          2.68618  4.42225  2.77519  2.73123  3.46354  2.40513  3.72494  3.29354  2.67741  2.69355  4.24690  2.90347  2.73739  3.18146  2.89801  2.37887  2.77519  2.98518  4.58477  3.61503
          0.04571  4.88683  3.29307  0.61958  0.77255  0.49310  0.94348
     43   3.74157  5.55950  4.15222  4.09123  5.49574  4.14778  5.27583  5.15771  3.57089  4.72427  5.71314  4.40812  0.24354  4.61006  4.35970  3.88474  4.21365  4.66433  6.56596  5.53049    175 P - - -
          2.68609  4.42227  2.77522  2.73125  3.46356  2.40515  3.72497  3.29356  2.67743  2.69346  4.24692  2.90349  2.73742  3.18130  2.89803  2.37889  2.77522  2.98520  4.58479  3.61505
          0.07494  3.55176  3.13434  0.80111  0.59571  0.44506  1.02384
     44   2.66444  5.54634  1.24435  1.94903  4.87512  3.63302  3.92569  4.37068  2.64241  3.84400  4.60278  2.84450  4.09910  2.95536  2.69360  2.79919  3.25145  3.93040  5.97758  4.54110    179 d - - -
          2.68618  4.42225  2.77519  2.73123  3.46354  2.40513  3.72494  3.29354  2.67741  2.69355  4.24690  2.90347  2.73739  3.18146  2.89801  2.37887  2.77519  2.98518  4.58477  3.61503
          0.01173  4.84767  5.57002  0.61958  0.77255  0.58477  0.81471
     45   3.81349  5.17233  5.38644  4.86914  3.51218  4.96180  5.34994  2.76538  4.62517  0.41823  3.03853  5.07806  3.90936  4.76956  4.70491  4.35809  4.05778  2.96503  5.61882  4.56101    180 L - - -
          2.68618  4.42225  2.77519  2.73123  3.46354  2.40513  3.72494  3.29354  2.67741  2.69355  4.24690  2.90347  2.73739  3.18146  2.89801  2.37887  2.77519  2.98518  4.58477  3.61503
          0.01173  4.84767  5.57002  0.61958  0.77255  0.58477  0.81471
     46   2.75464  4.82727  3.53770  2.90780  4.61418  3.85867  3.93367  3.68152  2.15063  3.53339  4.36442  3.38178  4.23057  2.84152  0.98028  3.11206  3.30108  3.44482  5.69869  4.43152    181 r - - -
          2.68618  4.42225  2.77519  2.73123  3.46354  2.40513  3.72494  3.29354  2.67741  2.69355  4.24690  2.90347  2.73739  3.18146  2.89801  2.37887  2.77519  2.98518  4.58477  3.61503
          0.01173  4.84767  5.57002  0.61958  0.77255  0.43877  1.03515
     47   2.83004  5.27124  2.81465  2.60322  3.78208  1.57604  3.55114  4.02247  2.70854  3.57246  4.35930  1.80864  4.08419  3.04100  3.19739  2.90918  2.94457  3.64610  5.76474  4.38425    182 g - - -
          2.68623  4.42168  2.77525  2.73129  3.46359  2.40518  3.72500  3.29359  2.67731  2.69349  4.24695  2.90352  2.73745  3.18152  2.89765  2.37884  2.77525  2.98524  4.58482  3.61508
          0.06053  2.89907  5.60918  0.92937  0.50220  0.49310  0.94348
     48   2.84202  5.29933  3.01818  1.88026  4.62638  3.62176  3.62520  3.66458  1.71640  2.81572  4.34563  3.09760  4.01402  2.83465  2.24822  2.81413  2.86311  3.40589  5.74077  4.34637    189 k - - -
          2.68618  4.42225  2.77519  2.73123  3.46354  2.40513  3.72494  3.29354  2.67741  2.69355  4.24690  2.90347  2.73739  3.18146  2.89801  2.37887  2.77519  2.98518  4.58477  3.61503
          0.01127  4.88683  5.60918  0.61958  0.77255  0.49310  0.94348
     49   2.65178  4.90139  3.68367  3.58792  5.21194  3.55515  4.88189  4.69602  3.88544  4.33891  5.15101  3.12737  0.53879  4.11909  4.21458  2.74921  3.42535  4.03640  6.51058  5.27193    190 P - - -
          2.68618  4.42225  2.77519  2.73123  3.46354  2.40513  3.72494  3.29354  2.67741  2.69355  4.24690  2.90347  2.73739  3.18146  2.89801  2.37887  2.77519  2.98518  4.58477  3.61503
          0.02259  4.88683  4.21350  0.61958  0.77255  0.49310  0.94348
     50   3.09818  4.46829  4.88706  4.30517  3.61087  4.31270  4.68375  2.03452  4.13019  1.91570  3.56644  4.40710  4.65989  4.32905  3.66305  3.28386  3.33716  0.93144  5.22941  4.04471    191 v - - -
          2.68618  4.42225  2.77519  2.73123  3.46354  2.40513  3.72494  3.29354  2.67741  2.69355  4.24690  2.90347  2.73739  3.18146  2.89801  2.37887  2.77519  2.98518  4.58477  3.61503
          0.01140  4.87564  5.59799  0.61958  0.77255  0.52055  0.90189
     51   1.73303  4.38417  4.42249  3.84865  3.53770  3.17954  4.38359  1.63769  3.72178  2.58742  3.52002  4.03625  4.40015  3.94875  3.49139  3.31045  3.15523  1.68754  5.06587  3.87371    192 i - - -
          2.68618  4.42225  2.77519  2.73123  3.46354  2.40513  3.72494  3.29354  2.67741  2.69355  4.24690  2.90347  2.73739  3.18146  2.89801  2.37887  2.77519  2.98518  4.58477  3.61503
          0.01139  4.87639  5.59873  0.61958  0.77255  0.52055  0.90189
     52   3.29290  3.69629  5.22431  4.69284  3.95096  3.78119  5.15376  1.99017  4.55476  2.72478  3.73342  4.76355  4.94972  4.76497  4.66686  3.93812  3.56384  0.61092  5.67663  4.47540    193 V - - -
          2.68618  4.42186  2.77487  2.73150  3.46342  2.40400  3.72490  3.29381  2.67756  2.69382  4.24717  2.90366  2.73724  3.18174  2.89808  2.37914  2.77547  2.98521  4.58504  3.61530
          0.47655  0.97979  5.60261  0.70012  0.68622  0.52055  0.90189
     53   2.60240  4.75404  3.46142  2.64343  3.92464  2.97431  3.27670  3.30388  2.88320  1.49464  3.84650  3.37542  3.14718  3.09944  3.29677  2.78106  3.07263  3.04756  5.30777  3.03932    199 l - - -
          2.68618  4.42225  2.77519  2.73123  3.46354  2.40513  3.72494  3.29354  2.67741  2.69355  4.24690  2.90347  2.73739  3.18146  2.89801  2.37887  2.77519  2.98518  4.58477  3.61503
          0.04015  4.88026  3.44965  0.61958  0.77255  0.47600  0.97092
     54   2.50000  5.23569  3.11693  2.39848  4.56755  3.16036  3.83275  4.02610  2.47959  3.55065  4.31601  3.11752  3.01168  2.94596  2.79659  1.37038  2.89512  3.62694  5.71907  4.33594    200 s - - -
          2.68618  4.42225  2.77519  2.73123  3.46354  2.40513  3.72494  3.29354  2.67741  2.69355  4.24690  2.90347  2.73739  3.18146  2.89801  2.37887  2.77519  2.98518  4.58477  3.61503
          0.01154  4.86325  5.58560  0.61958  0.77255  0.56048  0.84614
     55   2.19532  5.30833  3.06897  2.27303  4.63515  3.24449  3.60732  4.10759  2.55824  3.60659  4.35845  1.56135  4.01235  2.77438  2.83571  2.63198  2.76966  3.69011  5.75450  4.35482    201 n - - -
          2.68618  4.42225  2.77519  2.73123  3.46354  2.40513  3.72494  3.29354  2.67741  2.69355  4.24690  2.90347  2.73739  3.18146  2.89801  2.37887  2.77519  2.98518  4.58477  3.61503
          0.01553  4.86325  4.86860  0.61958  0.77255  0.51484  0.91030
     56   2.34234  5.31494  2.86049  2.38455  4.64693  2.84390  3.80092  4.12382  2.47931  3.35252  4.36073  1.64526  4.00398  2.90262  2.52468  2.63812  2.93241  3.69888  5.75609  4.35258    202 n - - -
          2.68618  4.42225  2.77519  2.73123  3.46354  2.40513  3.72494  3.29354  2.67741  2.69355  4.24690  2.90347  2.73739  3.18146  2.89801  2.37887  2.77519  2.98518  4.58477  3.61503
          0.01145  4.87097  5.59332  0.61958  0.77255  0.54264  0.87039
     57   3.12146  5.62311  1.27914  2.60979  4.94610  3.70242  3.00848  4.44338  2.74747  3.91404  4.69385  2.86276  4.18168  3.11723  1.68288  3.05871  3.36314  4.01765  6.03206  4.61548    203 d - - -
          2.68618  4.42225  2.77519  2.73123  3.46354  2.40513  3.72494  3.29354  2.67741  2.69355  4.24690  2.90347  2.73739  3.18146  2.89801  2.37887  2.77519  2.98518  4.58477  3.61503
          0.01145  4.87097  5.59332  0.61958  0.77255  0.47738  0.96865
     58   2.82301  4.75802  4.27687  4.23851  5.40493  0.40207  5.30328  4.88974  4.46035  4.58777  5.37218  4.13480  4.35101  4.64979  4.64286  2.83889  2.76553  4.07638  6.73014  5.60540    204 G - - -
          2.68618  4.42225  2.77519  2.73123  3.46354  2.40513  3.72494  3.29354  2.67741  2.69355  4.24690  2.90347  2.73739  3.18146  2.89801  2.37887  2.77519  2.98518  4.58477  3.61503
          0.01126  4.88757  5.60992  0.61958  0.77255  0.50266  0.92867
     59   2.40002  1.51010  4.92231  4.34486  3.61850  4.26621  4.68280  2.06540  4.17952  2.57507  3.58739  4.40770  4.63653  4.35588  4.25948  3.59462  3.31273  1.46893  5.21722  3.73724    205 v - - -
          2.68618  4.42225  2.77519  2.73123  3.46354  2.40513  3.72494  3.29354  2.67741  2.69355  4.24690  2.90347  2.73739  3.18146  2.89801  2.37887  2.77519  2.98518  4.58477  3.61503
          0.03194  4.88757  3.73392  0.61958  0.77255  0.50266  0.92867
     60   3.12059  4.77171  5.47654  4.94006  3.59644  4.92311  5.41432  1.99458  4.82182  2.33766  3.19199  5.05362  5.19259  4.99886  4.92120  4.28935  3.75178  0.61720  5.82395  4.64883    206 V - - -
          2.68618  4.42225  2.77519  2.73123  3.46354  2.40513  3.72494  3.29354  2.67741  2.69355  4.24690  2.90347  2.73739  3.18146  2.89801  2.37887  2.77519  2.98518  4.58477  3.61503
          0.02238  4.89627  4.22294  0.61958  0.77255  0.55158  0.85811
     61   1.99005  3.18375  4.76400  4.17076  3.46915  4.11296  4.47715  1.30643  3.99795  2.13686  3.46968  4.23423  4.48198  4.16601  4.07094  3.02004  3.04355  2.13888  5.02107  3.83860    207 i - - -
          2.68619  4.42226  2.77520  2.73124  3.46355  2.40514  3.72495  3.29355  2.67742  2.69341  4.24691  2.90348  2.73740  3.18147  2.89802  2.37888  2.77520  2.98519  4.58478  3.61504
          0.06999  3.35586  3.41987  0.41920  1.07170  0.57749  0.82395
     62   0.46397  4.65143  4.63138  4.42804  5.07839  3.48279  5.24282  4.30331  4.38550  4.15610  5.01783  4.18418  4.31111  4.61153  4.54459  2.97076  2.14325  3.66937  6.48050  5.35826    209 A - - -
          2.68618  4.42225  2.77519  2.73123  3.46354  2.40513  3.72494  3.29354  2.67741  2.69355  4.24690  2.90347  2.73739  3.18146  2.89801  2.37887  2.77519  2.98518  4.58477  3.61503
          0.01163  4.85571  5.57805  0.61958  0.77255  0.59744  0.79900
     63   1.78811  3.07138  3.60496  3.02507  4.01482  3.78722  4.00509  3.05319  2.68151  3.05693  3.92803  3.46453  4.19023  3.26681  1.47588  3.04087  3.14146  3.11700  5.37356  4.12029    210 r - - -
          2.68618  4.42225  2.77519  2.73123  3.46354  2.40513  3.72494  3.29354  2.67741  2.69355  4.24690  2.90347  2.73739  3.18146  2.89801  2.37887  2.77519  2.98518  4.58477  3.61503
          0.01150  4.86713  5.58947  0.61958  0.77255  0.61772  0.77473
     64   2.93859  5.08954  3.01776  2.97221  4.90347  3.58873  4.32338  4.36562  3.21445  3.94552  4.74339  2.86248  3.80740  3.49339  3.67881  0.73325  2.73389  3.87062  6.13807  4.79685    211 s - - -
          2.68618  4.42225  2.77519  2.73123  3.46354  2.40513  3.72494  3.29354  2.67741  2.69355  4.24690  2.90347  2.73739  3.18146  2.89801  2.37887  2.77519  2.98518  4.58477  3.61503
          0.01150  4.86713  5.58947  0.61958  0.77255  0.61772  0.77473
     65   2.34591  5.15395  2.96067  2.54568  4.42859  3.60182  3.83398  3.86706  2.51986  3.28794  4.21468  2.99978  2.11408  2.83019  2.76085  2.83701  3.03534  3.50635  5.63056  2.11281    212 y - - -
          2.68618  4.42225  2.77519  2.73123  3.46354  2.40513  3.72494  3.29354  2.67741  2.69355  4.24690  2.90347  2.73739  3.18146  2.89801  2.37887  2.77519  2.98518  4.58477  3.61503
          0.01150  4.86713  5.58947  0.61958  0.77255  0.53808  0.87675
     66   2.86821  5.21100  3.14802  1.10041  4.14879  3.58426  3.85329  3.66435  2.37147  3.12232  4.27196  3.15009  3.40334  2.97675  3.07728  2.86361  3.09989  3.56646  5.67993  4.31200    213 e - - -
          2.68618  4.42225  2.77519  2.73123  3.46354  2.40513  3.72494  3.29354  2.67741  2.69355  4.24690  2.90347  2.73739  3.18146  2.89801  2.37887  2.77519  2.98518  4.58477  3.61503
          0.01126  4.88757  5.60992  0.61958  0.77255  0.57200  0.83103
     67   0.60733  4.65097  4.46471  3.98469  4.22349  3.77388  4.80305  3.16454  3.90610  3.13353  3.36630  4.11582  4.42415  4.19472  4.14523  3.15706  3.29049  2.56495  5.77288  4.57970    214 A - - -
          2.68618  4.42225  2.77519  2.73123  3.46354  2.40513  3.72494  3.29354  2.67741  2.69355  4.24690  2.90347  2.73739  3.18146  2.89801  2.37887  2.77519  2.98518  4.58477  3.61503
          0.01126  4.88757  5.60992  0.61958  0.77255  0.57200  0.83103
     68   3.50761  5.72822  3.60237  3.19855  5.24338  4.12818  4.03748  4.57763  0.83557  3.95905  4.80188  3.55260  4.47863  3.15575  1.51933  3.47434  3.66349  3.93806  5.96251  4.79027    215 k - - -
          2.68618  4.42225  2.77519  2.73123  3.46354  2.40513  3.72494  3.29354  2.67741  2.69355  4.24690  2.90347  2.73739  3.18146  2.89801  2.37887  2.77519  2.98518  4.58477  3.61503
          0.01126  4.88757  5.60992  0.61958  0.77255  0.57200  0.83103
     69   1.76615  5.27069  2.99538  2.44501  4.58656  3.62478  3.81221  4.04966  1.99403  3.43215  4.25512  3.10558  4.01717  2.82777  2.08823  2.65226  2.98196  3.10920  5.72003  4.33155    216 a - - -
          2.68627  4.42234  2.77504  2.73132  3.46315  2.40489  3.72503  3.29363  2.67749  2.69364  4.24698  2.90355  2.73748  3.18155  2.89783  2.37879  2.77528  2.98527  4.58486  3.61512
          0.05281  3.04109  5.60992  1.35594  0.29801  0.57200  0.83103
     70   2.97638  3.98825  4.85953  4.25377  1.88670  4.14169  4.43932  2.63726  4.05680  1.23357  2.80745  4.27424  4.19482  4.11124  4.08534  3.45291  3.20673  2.56780  4.91090  2.65397    224 l - - -
          2.68618  4.42225  2.77519  2.73123  3.46354  2.40513  3.72494  3.29354  2.67741  2.69355  4.24690  2.90347  2.73739  3.18146  2.89801  2.37887  2.77519  2.98518  4.58477  3.61503
          0.02262  4.88757  4.21102  0.61958  0.77255  0.57200  0.83103
     71   3.21195  5.33998  2.89114  3.03466  5.31709  0.49667  4.63467  4.87246  3.69228  4.45032  5.30894  3.39055  4.39755  3.51029  4.16189  3.20113  3.66127  4.25632  6.58760  5.19745    225 G - - -
          2.68618  4.42225  2.77519  2.73123  3.46354  2.40513  3.72494  3.29354  2.67741  2.69355  4.24690  2.90347  2.73739  3.18146  2.89801  2.37887  2.77519  2.98518  4.58477  3.61503
          0.01139  4.87634  5.59868  0.61958  0.77255  0.55275  0.85652
     72   3.05097  4.54375  4.99871  4.43093  3.71579  4.44626  3.48158  1.11046  4.26690  2.46854  3.65648  4.54041  4.78413  4.47334  4.37416  3.77536  3.43567  1.25728  5.37198  4.17468    226 i - - -
          2.68618  4.42225  2.77519  2.73123  3.46354  2.40513  3.72494  3.29354  2.67741  2.69355  4.24690  2.90347  2.73739  3.18146  2.89801  2.37887  2.77519  2.98518  4.58477  3.61503
          0.01126  4.88757  5.60992  0.61958  0.77255  0.57200  0.83103
     73   2.96341  4.27962  3.27413  2.69029  4.70152  3.53793  2.64475  4.14316  1.57358  3.63559  4.40930  3.21118  3.46323  2.97162  1.64488  2.94156  2.98481  3.74947  5.76642  4.42041    227 k - - -
          2.68618  4.42225  2.77519  2.73123  3.46354  2.40513  3.72494  3.29354  2.67741  2.69355  4.24690  2.90347  2.73739  3.18146  2.89801  2.37887  2.77519  2.98518  4.58477  3.61503
          0.01126  4.88757  5.60992  0.61958  0.77255  0.57200  0.83103
     74   2.85035  4.86186  3.37512  2.57646  3.82330  3.46591  3.95724  3.45664  2.81718  3.11258  1.65447  2.78186  4.11606  3.15887  3.25546  2.01170  2.66540  3.17788  5.41266  4.12002    228 m - - -
          2.68618  4.42225  2.77519  2.73123  3.46354  2.40513  3.72494  3.29354  2.67741  2.69355  4.24690  2.90347  2.73739  3.18146  2.89801  2.37887  2.77519  2.98518  4.58477  3.61503
          0.03885  4.89668  3.48553  0.61958  0.77255  0.57200  0.83103
     75   1.17011  4.65883  4.43891  4.13961  4.97449  0.98855  5.04545  4.36248  4.13818  4.08737  4.90361  4.06528  3.77033  4.37073  4.37878  2.94897  3.27025  2.97650  6.34294  5.18902    229 g - - -
          2.68618  4.42225  2.77519  2.73123  3.46354  2.40513  3.72494  3.29354  2.67741  2.69355  4.24690  2.90347  2.73739  3.18146  2.89801  2.37887  2.77519  2.98518  4.58477  3.61503
          0.03230  4.86930  3.72541  0.61958  0.77255  0.63310  0.75703
     76   2.65174  4.78457  3.22682  2.68314  3.96477  3.72297  3.94831  3.20802  2.83380  3.00670  1.92391  3.33443  4.08345  1.92780  3.25680  2.85856  2.90682  2.46203  5.33267  4.05193    230 m - - -
          2.68618  4.42225  2.77519  2.73123  3.46354  2.40513  3.72494  3.29354  2.67741  2.69355  4.24690  2.90347  2.73739  3.18146  2.89801  2.37887  2.77519  2.98518  4.58477  3.61503
          0.01162  4.85664  5.57898  0.61958  0.77255  0.67569  0.71092
     77   2.19280  4.70113  3.91161  3.44816  4.40101  3.58705  4.42655  3.77296  3.40437  3.39654  3.62003  3.72389  0.89950  3.72779  3.75161  2.40327  3.19194  3.33884  5.78135  4.54680    231 p - - -
          2.68618  4.42225  2.77519  2.73123  3.46354  2.40513  3.72494  3.29354  2.67741  2.69355  4.24690  2.90347  2.73739  3.18146  2.89801  2.37887  2.77519  2.98518  4.58477  3.61503
          0.42661  4.85664  1.08027  0.61958  0.77255  0.67569  0.71092
     78   2.87553  4.50089  4.33663  3.80500  2.48537  4.06157  3.91268  2.95742  3.65763  2.58943  3.59970  3.93326  4.41744  3.85575  3.56252  3.36055  3.27704  2.63016  1.27981  2.37787    232 w - - -
          2.68618  4.42225  2.77519  2.73123  3.46354  2.40513  3.72494  3.29354  2.67741  2.69355  4.24690  2.90347  2.73739  3.18146  2.89801  2.37887  2.77519  2.98518  4.58477  3.61503
          0.01754  4.44757  5.16992  0.61958  0.77255  1.19350  0.36120
     79   3.65448  4.97818  4.79647  4.44564  0.68621  4.50586  3.86451  3.32164  4.28851  2.71596  3.96219  4.30773  4.85252  4.33374  4.35075  3.87479  3.43799  3.24944  4.04164  2.11833    233 F - - -
          2.68618  4.42225  2.77519  2.73123  3.46354  2.40513  3.72494  3.29354  2.67741  2.69355  4.24690  2.90347  2.73739  3.18146  2.89801  2.37887  2.77519  2.98518  4.58477  3.61503
          0.01754  4.44757  5.16992  0.61958  0.77255  0.29951  1.35163
     80   2.75402  5.25173  3.02397  2.52451  4.56106  3.40392  3.81131  3.22928  2.33715  3.15493  4.30229  3.10363  3.64833  1.66116  2.81540  2.05724  2.95008  3.62309  5.70620  4.31886    234 q - - -
          2.68618  4.42225  2.77519  2.73123  3.46354  2.40513  3.72494  3.29354  2.67741  2.69355  4.24690  2.90347  2.73739  3.18146  2.89801  2.37887  2.77519  2.98518  4.58477  3.61503
          0.01130  4.88436  5.60671  0.61958  0.77255  0.61721  0.77533
     81   2.76184  3.65471  4.33932  3.46486  3.42028  3.66002  4.26002  2.29309  3.20456  1.97916  3.40215  3.61501  4.32451  3.21705  3.23610  3.24278  3.08055  1.49731  3.73393  3.54420    235 v - - -
          2.68618  4.42225  2.77519  2.73123  3.46354  2.40513  3.72494  3.29354  2.67741  2.69355  4.24690  2.90347  2.73739  3.18146  2.89801  2.37887  2.77519  2.98518  4.58477  3.61503
          0.01130  4.88436  5.60671  0.61958  0.77255  0.61721  0.77533
     82   2.77449  5.30441  3.12029  2.24013  4.63368  3.62682  3.80794  3.75479  1.84482  3.59908  3.98442  3.10257  4.01845  2.60130  1.78892  2.69004  2.58450  3.42670  5.74312  4.35109    236 r - - -
          2.68618  4.42225  2.77519  2.73123  3.46354  2.40513  3.72494  3.29354  2.67741  2.69355  4.24690  2.90347  2.73739  3.18146  2.89801  2.37887  2.77519  2.98518  4.58477  3.61503
          0.01130  4.88436  5.60671  0.61958  0.77255  0.61721  0.77533
     83   1.66982  5.27150  2.89118  2.41492  4.58850  3.52028  3.24942  3.57455  2.55075  3.56514  4.23179  3.01490  3.66682  2.04810  3.04154  2.62579  2.68795  3.64733  5.72144  4.32885    237 a - - -
          2.68618  4.42225  2.77519  2.73123  3.46354  2.40513  3.72494  3.29354  2.67741  2.69355  4.24690  2.90347  2.73739  3.18146  2.89801  2.37887  2.77519  2.98518  4.58477  3.61503
          0.01130  4.88436  5.60671  0.61958  0.77255  0.61721  0.77533
     84   2.33382  4.53379  3.77402  3.20482  3.11181  3.83680  3.91260  2.91371  2.29190  2.07823  2.15039  3.59562  4.21503  2.97860  2.94527  3.08557  3.05300  2.77247  5.11947  3.25126    238 l - - -
          2.68618  4.42225  2.77519  2.73123  3.46354  2.40513  3.72494  3.29354  2.67741  2.69355  4.24690  2.90347  2.73739  3.18146  2.89801  2.37887  2.77519  2.98518  4.58477  3.61503
          0.01128  4.88576  5.60811  0.61958  0.77255  0.61721  0.77533
     85   2.76375  5.31846  3.08721  2.05640  4.65223  3.63345  3.69040  3.43624  2.31623  3.39735  4.36426  3.01023  4.02486  2.35142  1.56956  2.82843  3.08196  3.53574  5.75265  4.36179    239 r - - -
          2.68618  4.42225  2.77519  2.73123  3.46354  2.40513  3.72494  3.29354  2.67741  2.69355  4.24690  2.90347  2.73739  3.18146  2.89801  2.37887  2.77519  2.98518  4.58477  3.61503
          0.01128  4.88576  5.60811  0.61958  0.77255  0.53845  0.87624
     86   2.85657  4.73405  3.52590  2.74141  2.69745  3.77501  3.59624  2.90216  2.05311  1.69303  3.82778  3.41983  4.15175  2.81666  2.95661  3.00339  3.08734  2.90435  5.29094  4.02740    240 l - - -
          2.68618  4.42225  2.77519  2.73123  3.46354  2.40513  3.72494  3.29354  2.67741  2.69355  4.24690  2.90347  2.73739  3.18146  2.89801  2.37887  2.77519  2.98518  4.58477  3.61503
          0.03136  4.90560  3.75195  0.61958  0.77255  0.57200  0.83103
     87   2.85394  1.98320  3.02862  1.87828  4.54160  3.63590  3.83371  3.99439  2.42151  3.52645  4.29754  3.12557  2.65392  2.88398  2.76150  2.64575  3.06575  3.60821  5.70213  4.32367    241 e - - -
          2.68618  4.42225  2.77519  2.73123  3.46354  2.40513  3.72494  3.29354  2.67741  2.69355  4.24690  2.90347  2.73739  3.18146  2.89801  2.37887  2.77519  2.98518  4.58477  3.61503
          0.01810  4.88553  4.56732  0.61958  0.77255  0.61772  0.77473
     88   2.70320  5.32066  3.10016  2.11953  4.65530  3.62186  3.17755  4.12859  1.78878  3.41841  4.36568  2.93069  1.97785  2.90701  2.84447  2.80088  3.07853  3.70606  5.75606  4.05894    242 k - - -
          2.68618  4.42225  2.77519  2.73123  3.46354  2.40513  3.72494  3.29354  2.67741  2.69355  4.24690  2.90347  2.73739  3.18146  2.89801  2.37887  2.77519  2.98518  4.58477  3.61503
          0.01136  4.87879  5.60113  0.61958  0.77255  0.63241  0.75781
     89   2.76697  5.34335  2.15442  2.39910  4.68817  3.01972  3.54253  4.17422  1.76653  3.64837  4.38435  2.70086  3.06712  2.46614  2.84738  2.71354  3.06369  3.73391  5.77579  4.06325    243 k - - -
          2.68618  4.42225  2.77519  2.73123  3.46354  2.40513  3.72494  3.29354  2.67741  2.69355  4.24690  2.90347  2.73739  3.18146  2.89801  2.37887  2.77519  2.98518  4.58477  3.61503
          0.01136  4.87879  5.60113  0.61958  0.77255  0.63241  0.75781
     90   2.77725  4.59675  5.21810  4.65303  3.75847  4.58753  5.01339  1.38214  4.49863  1.32140  3.63419  4.72500  4.90512  4.66689  4.57158  3.64013  3.51719  1.57192  5.48158  4.30400    244 l - - -
          2.68618  4.42225  2.77519  2.73123  3.46354  2.40513  3.72494  3.29354  2.67741  2.69355  4.24690  2.90347  2.73739  3.18146  2.89801  2.37887  2.77519  2.98518  4.58477  3.61503
          0.01136  4.87879  5.60113  0.61958  0.77255  0.62051  0.77148
     91   2.62164  4.41750  4.01795  3.11758  3.51816  3.73510  2.20106  1.75706  3.36283  2.58224  3.42781  3.54452  4.26746  3.62689  3.63380  3.04723  2.76629  2.09008  5.01809  3.29838    245 i - - -
          2.68618  4.42225  2.77519  2.73123  3.46354  2.40513  3.72494  3.29354  2.67741  2.69355  4.24690  2.90347  2.73739  3.18146  2.89801  2.37887  2.77519  2.98518  4.58477  3.61503
          0.01133  4.88200  5.60435  0.61958  0.77255  0.62603  0.76509
     92   2.44439  3.94153  4.55191  4.08765  1.85992  4.01949  4.34817  2.66098  3.90243  2.15674  3.37597  4.13698  4.38428  4.05952  3.95920  3.31559  2.63874  1.50400  4.88298  3.28117    246 v - - -
          2.68618  4.42225  2.77519  2.73123  3.46354  2.40513  3.72494  3.29354  2.67741  2.69355  4.24690  2.90347  2.73739  3.18146  2.89801  2.37887  2.77519  2.98518  4.58477  3.61503
          0.01133  4.88200  5.60435  0.61958  0.77255  0.62603  0.76509
     93   3.57039  4.84079  5.53035  4.97787  1.30611  4.92176  5.26495  2.04943  4.83284  2.02255  3.55364  5.05692  5.16192  4.91854  4.87081  4.28135  3.80508  1.23020  5.56318  4.35530    247 v - - -
          2.68618  4.42225  2.77519  2.73123  3.46354  2.40513  3.72494  3.29354  2.67741  2.69355  4.24690  2.90347  2.73739  3.18146  2.89801  2.37887  2.77519  2.98518  4.58477  3.61503
          0.01133  4.88200  5.60435  0.61958  0.77255  0.62603  0.76509
     94   2.90565  5.30146  3.16003  2.55247  4.64298  3.41634  3.86197  4.09646  2.16094  3.54929  4.37800  3.16098  2.41762  2.97521  2.71446  1.38266  3.13866  3.69776  5.76209  4.39117    248 s - - -
          2.68618  4.42225  2.77519  2.73123  3.46354  2.40513  3.72494  3.29354  2.67741  2.69355  4.24690  2.90347  2.73739  3.18146  2.89801  2.37887  2.77519  2.98518  4.58477  3.61503
          0.01431  4.88200  5.01745  0.61958  0.77255  0.62603  0.76509
     95   2.41673  5.04107  3.19224  2.64851  4.47983  2.63452  3.73717  3.92152  2.64612  3.37952  4.26403  3.17213  2.62183  2.75061  3.01456  1.47968  3.08274  3.54515  5.67812  4.31709    249 s - - -
          2.68620  4.42227  2.77521  2.73125  3.46356  2.40515  3.72496  3.29356  2.67743  2.69357  4.24692  2.90349  2.73726  3.18148  2.89803  2.37889  2.77521  2.98500  4.58479  3.61505
          0.03956  3.34973  5.60141  0.64916  0.73916  0.63241  0.75781
     96   3.05221  5.45497  3.27895  2.73388  4.82759  3.77210  3.18891  4.26700  2.29547  3.73411  4.51267  1.40461  3.86297  3.00960  1.73863  2.82206  3.26785  3.86678  5.83926  4.50438    252 n - - -
          2.68618  4.42225  2.77519  2.73123  3.46354  2.40513  3.72494  3.29354  2.67741  2.69355  4.24690  2.90347  2.73739  3.18146  2.89801  2.37887  2.77519  2.98518  4.58477  3.61503
          0.01136  4.87906  5.60141  0.61958  0.77255  0.62051  0.77148
     97   2.99381  4.54904  4.64672  4.09546  1.75124  4.20743  3.81943  3.00274  3.94722  2.69394  2.58329  4.17815  3.51817  4.10956  4.06668  3.50981  3.36108  2.82212  4.62062  1.27961    253 y - - -
          2.68618  4.42225  2.77519  2.73123  3.46354  2.40513  3.72494  3.29354  2.67741  2.69355  4.24690  2.90347  2.73739  3.18146  2.89801  2.37887  2.77519  2.98518  4.58477  3.61503
          0.01133  4.88200  5.60435  0.61958  0.77255  0.54640  0.86520
     98   1.74479  5.38136  2.19883  1.84169  4.71823  3.33452  3.78128  4.20209  2.41023  3.68402  4.42808  3.04371  3.61022  2.93764  3.08479  2.64485  2.82430  3.76838  5.81905  4.40629    254 a - - -
          2.68618  4.42225  2.77519  2.73123  3.46354  2.40513  3.72494  3.29354  2.67741  2.69355  4.24690  2.90347  2.73739  3.18146  2.89801  2.37887  2.77519  2.98518  4.58477  3.61503
          0.01110  4.90215  5.62450  0.61958  0.77255  0.58070  0.81986
     99   2.75182  4.33533  4.32597  3.46412  3.18216  3.61635  4.26618  2.75644  3.10027  1.21255  3.44961  3.94532  4.33239  3.83757  3.79524  3.24931  2.72292  1.95654  4.94774  3.54132    255 l - - -
          2.68618  4.42225  2.77519  2.73123  3.46354  2.40513  3.72494  3.29354  2.67741  2.69355  4.24690  2.90347  2.73739  3.18146  2.89801  2.37887  2.77519  2.98518  4.58477  3.61503
          0.01110  4.90215  5.62450  0.61958  0.77255  0.58070  0.81986
    100   4.90900  5.87444  5.65724  5.59503  2.18603  5.36250  4.05860  4.54221  5.38400  3.69434  5.07362  4.62786  5.64539  5.09715  5.22272  4.78982  5.12094  4.48907  4.13784  0.30703    256 Y - - -
          2.68618  4.42225  2.77519  2.73123  3.46354  2.40513  3.72494  3.29354  2.67741  2.69355  4.24690  2.90347  2.73739  3.18146  2.89801  2.37887  2.77519  2.98518  4.58477  3.61503
          0.01110  4.90215  5.62450  0.61958  0.77255  0.58070  0.81986
    101   2.16131  5.21777  3.14978  2.59221  4.17651  3.08228  2.26313  3.61378  1.99615  3.32608  3.70221  3.12929  4.02975  2.64792  2.40129  2.83280  3.06786  3.58087  5.68123  4.30557    257 k - - -
          2.68618  4.42225  2.77519  2.73123  3.46354  2.40513  3.72494  3.29354  2.67741  2.69355  4.24690  2.90347  2.73739  3.18146  2.89801  2.37887  2.77519  2.98518  4.58477  3.61503
          0.02225  4.90215  4.22882  0.61958  0.77255  0.58070  0.81986
    102   2.30928  5.32769  2.48124  2.26452  4.68827  3.61450  3.81049  4.17034  2.35636  3.65165  4.39326  3.08173  4.01418  2.72908  2.60992  1.55435  3.03756  3.73703  5.78503  4.37665    258 s - - -
          2.68618  4.42225  2.77519  2.73123  3.46354  2.40513  3.72494  3.29354  2.67741  2.69355  4.24690  2.90347  2.73739  3.18146  2.89801  2.37887  2.77519  2.98518  4.58477  3.61503
          0.01122  4.89113  5.61347  0.61958  0.77255  0.60587  0.78878
    103   2.54703  3.74187  4.83728  4.22523  3.02589  4.06844  4.40284  2.08365  4.01735  1.91901  1.74584  4.22324  4.42764  4.15059  4.03395  3.38022  3.12707  1.96115  4.89656  3.04216    259 m - - -
          2.68618  4.42225  2.77519  2.73123  3.46354  2.40513  3.72494  3.29354  2.67741  2.69355  4.24690  2.90347  2.73739  3.18146  2.89801  2.37887  2.77519  2.98518  4.58477  3.61503
          0.01122  4.89113  5.61347  0.61958  0.77255  0.60587  0.78878
    104   3.04559  5.21299  3.20086  2.92124  4.78123  3.06052  3.34005  4.27351  3.04729  3.84608  4.66649  3.38935  4.25481  3.08486  3.45758  0.74007  3.37742  3.85039  6.01442  4.66467    260 s - - -
          2.68618  4.42225  2.77519  2.73123  3.46354  2.40513  3.72494  3.29354  2.67741  2.69355  4.24690  2.90347  2.73739  3.18146  2.89801  2.37887  2.77519  2.98518  4.58477  3.61503
          0.01122  4.89113  5.61347  0.61958  0.77255  0.60587  0.78878
    105   2.49836  5.02450  2.88280  2.42012  4.63538  3.35623  3.43609  4.11060  2.48707  2.77130  4.09059  2.26491  4.00503  1.96591  2.51314  2.67211  3.06349  3.33496  5.74760  4.34619    261 q - - -
          2.68618  4.42225  2.77519  2.73123  3.46354  2.40513  3.72494  3.29354  2.67741  2.69355  4.24690  2.90347  2.73739  3.18146  2.89801  2.37887  2.77519  2.98518  4.58477  3.61503
          0.01122  4.89113  5.61347  0.61958  0.77255  0.60587  0.78878
    106   2.53039  5.29704  3.29941  2.71599  4.61313  3.73866  3.31510  4.04530  2.46288  3.56640  3.92889  3.23220  4.12117  2.03670  1.34253  2.95523  3.18309  3.67582  5.72131  3.80756    262 r - - -
          2.68618  4.42225  2.77519  2.73123  3.46354  2.40513  3.72494  3.29354  2.67741  2.69355  4.24690  2.90347  2.73739  3.18146  2.89801  2.37887  2.77519  2.98518  4.58477  3.61503
          0.01122  4.89113  5.61347  0.61958  0.77255  0.56132  0.84503
    107   2.96090  4.69683  5.41787  4.86133  3.55497  4.77780  5.22220  1.47208  4.71469  1.99944  2.78469  4.92870  5.06376  4.86395  4.77346  4.13085  3.65605  1.01538  5.63196  4.46654    263 v - - -
          2.68618  4.42225  2.77519  2.73123  3.46354  2.40513  3.72494  3.29354  2.67741  2.69355  4.24690  2.90347  2.73739  3.18146  2.89801  2.37887  2.77519  2.98518  4.58477  3.61503
          0.03147  4.90215  3.74850  0.61958  0.77255  0.58070  0.81986
    108   2.85851  4.48369  3.91188  3.33599  3.60059  3.87845  2.96642  2.82145  3.24370  2.47998  1.63504  3.68828  4.25338  3.54283  2.15114  3.13816  2.94368  2.54037  5.07281  3.39873    264 m - - -
          2.68618  4.42225  2.77519  2.73123  3.46354  2.40513  3.72494  3.29354  2.67741  2.69355  4.24690  2.90347  2.73739  3.18146  2.89801  2.37887  2.77519  2.98518  4.58477  3.61503
          0.01128  4.88654  5.60889  0.61958  0.77255  0.62603  0.76509
    109   1.71013  5.28893  2.77417  2.01289  4.59683  3.61363  3.80432  4.08249  2.46951  3.58483  3.94653  2.98997  4.00739  2.81925  2.92872  2.11322  2.87312  3.35259  5.73533  4.33807    265 a - - -
          2.68618  4.42225  2.77519  2.73123  3.46354  2.40513  3.72494  3.29354  2.67741  2.69355  4.24690  2.90347  2.73739  3.18146  2.89801  2.37887  2.77519  2.98518  4.58477  3.61503
          0.01128  4.88654  5.60889  0.61958  0.77255  0.62603  0.76509
    110   2.70523  3.90671  4.45025  3.30568  3.40304  3.98181  2.90932  1.62474  3.71598  2.18375  3.41794  4.01277  4.34939  3.91567  3.85406  3.14725  2.80666  1.68935  4.92010  3.72448    266 i - - -
          2.68618  4.42225  2.77519  2.73123  3.46354  2.40513  3.72494  3.29354  2.67741  2.69355  4.24690  2.90347  2.73739  3.18146  2.89801  2.37887  2.77519  2.98518  4.58477  3.61503
          0.01128  4.88654  5.60889  0.61958  0.77255  0.62603  0.76509
    111   2.72810  4.30526  4.74010  4.13708  1.87550  3.79342  4.38209  2.44330  3.95097  1.24466  3.37464  4.18520  4.42891  4.10126  4.00469  3.37761  2.97918  2.52340  4.89620  3.09613    267 l - - -
          2.68618  4.42225  2.77519  2.73123  3.46354  2.40513  3.72494  3.29354  2.67741  2.69355  4.24690  2.90347  2.73739  3.18146  2.89801  2.37887  2.77519  2.98518  4.58477  3.61503
          0.01128  4.88654  5.60889  0.61958  0.77255  0.62603  0.76509
    112   2.17504  5.30335  2.95958  1.42615  4.63012  3.61415  3.10736  4.10323  2.45356  3.26906  4.34932  3.08881  4.00899  2.90819  2.80909  2.48045  3.06871  3.68423  5.74658  4.04937    268 e - - -
          2.68618  4.42225  2.77519  2.73123  3.46354  2.40513  3.72494  3.29354  2.67741  2.69355  4.24690  2.90347  2.73739  3.18146  2.89801  2.37887  2.77519  2.98518  4.58477  3.61503
          0.01128  4.88654  5.60889  0.61958  0.77255  0.62603  0.76509
    113   2.77331  5.36571  2.61074  1.57900  4.70609  3.61396  3.81574  4.19057  2.50098  3.66863  4.40955  3.08168  4.01780  2.67293  2.57513  1.88861  2.79409  3.75422  5.79979  4.38831    269 e - - -
          2.68618  4.42225  2.77519  2.73123  3.46354  2.40513  3.72494  3.29354  2.67741  2.69355  4.24690  2.90347  2.73739  3.18146  2.89801  2.37887  2.77519  2.98518  4.58477  3.61503
          0.01128  4.88654  5.60889  0.61958  0.77255  0.62603  0.76509
    114   3.37328  4.71505  5.18745  4.60581  2.75917  4.54870  4.69701  2.78973  4.42506  1.07227  2.87250  4.64096  4.83443  4.48956  4.41675  3.87184  3.59638  2.51419  5.02597  1.56398    270 l - - -
          2.68618  4.42225  2.77519  2.73123  3.46354  2.40513  3.72494  3.29354  2.67741  2.69355  4.24690  2.90347  2.73739  3.18146  2.89801  2.37887  2.77519  2.98518  4.58477  3.61503
          0.01128  4.88654  5.60889  0.61958  0.77255  0.62603  0.76509
    115   2.03104  4.69376  3.66495  3.10894  4.01285  3.32313  4.14363  2.98119  3.08907  3.07806  3.94582  3.35022  4.17551  3.40591  3.47846  1.83088  1.63305  2.69485  5.41093  4.15757    271 t - - -
          2.68618  4.42225  2.77519  2.73123  3.46354  2.40513  3.72494  3.29354  2.67741  2.69355  4.24690  2.90347  2.73739  3.18146  2.89801  2.37887  2.77519  2.98518  4.58477  3.61503
          0.01128  4.88654  5.60889  0.61958  0.77255  0.61043  0.78332
    116   3.20027  5.59491  1.86382  2.67268  5.02328  3.69051  4.18651  4.51459  3.10223  3.80320  4.85418  3.22916  1.03761  3.16103  3.63370  2.54594  3.49510  4.08541  6.21423  4.77984    272 p - - -
          2.68618  4.42225  2.77519  2.73123  3.46354  2.40513  3.72494  3.29354  2.67741  2.69355  4.24690  2.90347  2.73739  3.18146  2.89801  2.37887  2.77519  2.98518  4.58477  3.61503
          0.01123  4.89037  5.61272  0.61958  0.77255  0.53796  0.87693
    117   1.91902  4.90416  2.97267  2.72644  4.10567  3.65657  3.82752  2.91399  2.60912  2.49747  2.98328  3.28557  4.09994  2.93295  2.25121  2.68582  3.07758  2.86121  5.43370  4.13087    273 a - - -
          2.68620  4.42227  2.77505  2.73125  3.46356  2.40515  3.72496  3.29356  2.67728  2.69357  4.24692  2.90349  2.73741  3.18148  2.89803  2.37889  2.77521  2.98520  4.58479  3.61505
          0.03832  3.38103  5.63270  0.64916  0.73916  0.57186  0.83120
    118   2.66028  4.43213  3.42363  3.46849  3.54900  3.69040  3.72692  1.90877  3.38957  2.56549  3.53525  3.78004  4.28811  3.15701  3.65725  3.10411  3.09632  1.32654  5.03592  3.82859    276 v - - -
          2.68618  4.42225  2.77519  2.73123  3.46354  2.40513  3.72494  3.29354  2.67741  2.69355  4.24690  2.90347  2.73739  3.18146  2.89801  2.37887  2.77519  2.98518  4.58477  3.61503
          0.01100  4.91092  5.63327  0.61958  0.77255  0.57186  0.83120
    119   3.09757  5.58169  2.70923  0.82120  4.89853  3.68599  3.43161  4.38194  2.84827  3.88332  4.66422  3.15793  4.05194  3.14525  3.36271  2.96180  2.94167  3.69560  6.03926  4.61073    277 e - - -
          2.68618  4.42225  2.77519  2.73123  3.46354  2.40513  3.72494  3.29354  2.67741  2.69355  4.24690  2.90347  2.73739  3.18146  2.89801  2.37887  2.77519  2.98518  4.58477  3.61503
          0.01480  4.91092  4.91627  0.61958  0.77255  0.57186  0.83120
    120   2.64500  5.04500  3.26829  2.71069  4.28830  3.68831  3.89188  3.25474  2.50679  3.30655  4.12245  3.22583  1.62058  2.19499  2.98037  2.72672  3.09114  2.86818  5.55067  4.22247    278 p - - -
          2.68618  4.42225  2.77519  2.73123  3.46354  2.40513  3.72494  3.29354  2.67741  2.69355  4.24690  2.90347  2.73739  3.18146  2.89801  2.37887  2.77519  2.98518  4.58477  3.61503
          0.01104  4.90717  5.62951  0.61958  0.77255  0.58070  0.81986
    121   2.87108  4.31489  4.46011  3.86714  2.93977  3.99244  4.29558  2.52911  3.22709  1.82661  3.19807  3.76895  4.35949  3.92242  3.49147  3.28596  3.10299  2.49328  4.91453  1.45696    279 y - - -
          2.68618  4.42225  2.77519  2.73123  3.46354  2.40513  3.72494  3.29354  2.67741  2.69355  4.24690  2.90347  2.73739  3.18146  2.89801  2.37887  2.77519  2.98518  4.58477  3.61503
          0.01104  4.90717  5.62951  0.61958  0.77255  0.58070  0.81986
    122   2.77963  4.98492  3.08388  3.38293  5.25498  2.73733  4.76990  4.74388  3.80404  4.35592  5.15081  3.71413  4.32396  3.99418  4.22597  0.51626  3.43196  4.08350  6.52916  5.24521    280 S - - -
          2.68618  4.42225  2.77519  2.73123  3.46354  2.40513  3.72494  3.29354  2.67741  2.69355  4.24690  2.90347  2.73739  3.18146  2.89801  2.37887  2.77519  2.98518  4.58477  3.61503
          0.02213  4.90717  4.23383  0.61958  0.77255  0.58070  0.81986
    123   3.96175  5.15008  5.98239  5.47384  3.82274  5.50430  6.01406  0.74279  5.36851  1.29047  3.55797  5.66760  5.59412  5.39011  5.40850  4.93671  4.19751  2.21960  6.06511  5.02243    281 i - - -
          2.68618  4.42225  2.77519  2.73123  3.46354  2.40513  3.72494  3.29354  2.67741  2.69355  4.24690  2.90347  2.73739  3.18146  2.89801  2.37887  2.77519  2.98518  4.58477  3.61503
          0.01117  4.89620  5.61855  0.61958  0.77255  0.60587  0.78878
    124   3.88994  6.27167  0.33037  2.95255  5.68433  3.97181  4.70012  5.39857  3.83195  4.85707  5.81418  3.53624  4.66613  3.91758  3.51785  3.76822  4.23463  4.93773  6.79646  5.38816    282 D - - -
          2.68618  4.42225  2.77519  2.73123  3.46354  2.40513  3.72494  3.29354  2.67741  2.69355  4.24690  2.90347  2.73739  3.18146  2.89801  2.37887  2.77519  2.98518  4.58477  3.61503
          0.01117  4.89620  5.61855  0.61958  0.77255  0.60587  0.78878
    125   3.61309  6.02205  2.92431  0.47545  5.40659  3.89536  4.36611  4.92323  3.08192  4.38553  5.26974  3.40330  4.49713  3.53475  3.11041  3.51834  3.89076  4.51572  6.45242  5.06919    283 E - - -
          2.68618  4.42225  2.77519  2.73123  3.46354  2.40513  3.72494  3.29354  2.67741  2.69355  4.24690  2.90347  2.73739  3.18146  2.89801  2.37887  2.77519  2.98518  4.58477  3.61503
          0.01117  4.89620  5.61855  0.61958  0.77255  0.60587  0.78878
    126   1.63633  2.81903  4.57003  3.97783  3.42352  4.01440  4.36108  2.56195  3.82274  2.31459  1.73999  4.09266  4.39101  4.00856  3.93402  3.03971  3.12259  2.39695  4.95371  3.77046    284 a - - -
          2.68618  4.42225  2.77519  2.73123  3.46354  2.40513  3.72494  3.29354  2.67741  2.69355  4.24690  2.90347  2.73739  3.18146  2.89801  2.37887  2.77519  2.98518  4.58477  3.61503
          0.03156  4.89620  3.74676  0.61958  0.77255  0.59027  0.80784
    127   4.33334  5.47718  5.50120  5.24214  0.68413  5.08833  3.37864  4.06526  5.04186  3.44525  4.64994  4.76809  5.37751  4.87445  4.95401  4.45317  3.26927  3.94387  2.96481  1.53701    285 F - - -
          2.68618  4.42225  2.77519  2.73123  3.46354  2.40513  3.72494  3.29354  2.67741  2.69355  4.24690  2.90347  2.73739  3.18146  2.89801  2.37887  2.77519  2.98518  4.58477  3.61503
          0.01135  4.87991  5.60225  0.61958  0.77255  0.64164  0.74745
    128   2.83434  3.31193  5.24494  4.67215  3.67219  4.58043  4.99416  1.43209  4.50821  1.05360  3.55988  4.73237  4.89298  4.64698  4.56046  3.92119  3.54082  2.14304  5.42954  4.27361    286 l - - -
          2.68618  4.42225  2.77519  2.73123  3.46354  2.40513  3.72494  3.29354  2.67741  2.69355  4.24690  2.90347  2.73739  3.18146  2.89801  2.37887  2.77519  2.98518  4.58477  3.61503
          0.01527  4.87991  4.88526  0.61958  0.77255  0.48957  0.94905
    129   3.55600  6.16939  0.55725  2.54217  5.49759  3.25050  4.35054  5.04116  3.37445  4.50427  5.36428  3.23798  4.41912  3.51959  2.92789  3.42351  3.85476  4.58544  6.64420  5.11710    287 D - - -
          2.68589  4.42229  2.77512  2.73128  3.46358  2.40517  3.72499  3.29338  2.67745  2.69359  4.24694  2.90351  2.73744  3.18151  2.89791  2.37891  2.77524  2.98523  4.58481  3.61507
          0.48127  3.61176  1.03564  1.16426  0.37419  0.56023  0.84648
    130   2.74284  4.32649  4.51286  3.92731  3.30427  4.07399  4.40175  1.97048  3.77658  1.19453  3.26223  4.10235  4.41229  3.97915  3.40416  3.37933  3.09763  2.01352  4.95931  3.81925    294 l - - -
          2.68618  4.42225  2.77519  2.73123  3.46354  2.40513  3.72494  3.29354  2.67741  2.69355  4.24690  2.90347  2.73739  3.18146  2.89801  2.37887  2.77519  2.98518  4.58477  3.61503
          0.01693  4.48280  5.20514  0.61958  0.77255  1.17248  0.37048
    131   2.74681  5.14375  3.18789  2.49258  4.47022  3.55404  3.73500  3.88595  2.20007  3.20768  4.21091  3.11420  3.99678  2.75411  1.39070  2.63160  2.79994  3.52878  5.56394  4.25180    295 r - - -
          2.68618  4.42225  2.77519  2.73123  3.46354  2.40513  3.72494  3.29354  2.67741  2.69355  4.24690  2.90347  2.73739  3.18146  2.89801  2.37887  2.77519  2.98518  4.58477  3.61503
          0.01693  4.48300  5.20534  0.61958  0.77255  1.17285  0.37031
    132   2.83447  4.97717  2.67474  2.60939  4.50781  1.05109  4.02259  3.93726  2.89700  3.55075  4.38860  3.15224  4.02983  3.20725  3.11237  2.86246  3.16292  3.27866  5.77504  4.43562    296 g - - -
          2.68618  4.42225  2.77519  2.73123  3.46354  2.40513  3.72494  3.29354  2.67741  2.69355  4.24690  2.90347  2.73739  3.18146  2.89801  2.37887  2.77519  2.98518  4.58477  3.61503
          0.04149  4.48300  3.52868  0.61958  0.77255  0.23183  1.57543
    133   3.63639  4.36611  5.71639  5.21212  4.12374  5.16656  5.75975  1.00592  5.11942  2.07163  3.41235  5.32420  5.40259  5.31184  5.22511  4.56459  3.86811  1.09066  6.10305  4.91931    297 i - - -
          2.68618  4.42225  2.77519  2.73123  3.46354  2.40513  3.72494  3.29354  2.67741  2.69355  4.24690  2.90347  2.73739  3.18146  2.89801  2.37887  2.77519  2.98518  4.58477  3.61503
          0.04637  4.91989  3.26998  0.61958  0.77255  0.55031  0.85984
    134   2.80479  5.37790  2.05590  2.60765  4.79131  3.35276  3.95442  4.27120  2.75157  3.77507  4.53779  1.97370  4.09846  3.07219  3.25451  2.17280  1.77323  3.83462  5.92621  4.51786    298 t - - -
          2.68618  4.42225  2.77519  2.73123  3.46354  2.40513  3.72494  3.29354  2.67741  2.69355  4.24690  2.90347  2.73739  3.18146  2.89801  2.37887  2.77519  2.98518  4.58477  3.61503
          0.01180  4.88482  5.47932  0.61958  0.77255  0.63105  0.75936
    135   2.68183  4.41624  2.89467  1.93004  4.67266  2.99164  2.37495  4.14252  2.46143  3.63517  4.37314  2.86917  3.52916  2.78281  2.45021  2.29567  2.97234  3.72014  5.76578  4.35766    299 e - - -
          2.68618  4.42225  2.77519  2.73123  3.46354  2.40513  3.72494  3.29354  2.67741  2.69355  4.24690  2.90347  2.73739  3.18146  2.89801  2.37887  2.77519  2.98518  4.58477  3.61503
          0.02270  4.88432  4.20777  0.61958  0.77255  0.63214  0.75812
    136   2.54604  1.72416  3.64188  3.24662  3.62874  3.83968  4.10922  2.61800  3.19115  2.59527  3.61503  2.50100  4.22052  3.48127  3.51898  2.51558  2.89477  2.72227  5.09816  3.41008    300 c - - -
          2.68618  4.42225  2.77519  2.73123  3.46354  2.40513  3.72494  3.29354  2.67741  2.69355  4.24690  2.90347  2.73739  3.18146  2.89801  2.37887  2.77519  2.98518  4.58477  3.61503
          0.01143  4.87305  5.59540  0.61958  0.77255  0.52007  0.90259
    137   2.84112  3.94577  4.42125  3.54710  2.96930  3.38151  3.96896  1.60207  2.67823  1.93354  3.15706  3.99726  4.34640  3.73989  3.68858  3.10808  2.92165  2.33312  4.92591  3.29591    301 i - - -
          2.68618  4.42225  2.77519  2.73123  3.46354  2.40513  3.72494  3.29354  2.67741  2.69355  4.24690  2.90347  2.73739  3.18146  2.89801  2.37887  2.77519  2.98518  4.58477  3.61503
          0.01102  4.90904  5.63139  0.61958  0.77255  0.51434  0.91104
    138   2.71387  5.35564  2.36396  2.42526  4.70033  3.30251  3.17698  4.18600  2.01894  3.42241  4.39646  2.86082  3.46426  2.71880  2.53696  1.95384  2.96789  3.74609  5.78844  4.37774    302 s - - -
          2.68619  4.42226  2.77521  2.73125  3.46355  2.40514  3.72496  3.29355  2.67731  2.69356  4.24691  2.90334  2.73741  3.18148  2.89802  2.37888  2.77521  2.98520  4.58478  3.61504
          0.45528  3.07802  1.14043  0.36365  1.18787  0.53818  0.87661
    139   2.48426  4.28949  3.90088  3.32491  2.40671  3.77026  4.05001  2.67756  3.24205  2.34190  3.22745  3.63659  1.90054  3.50647  3.26403  3.03864  2.95268  2.39942  4.88564  3.50614    304 p - - -
          2.68618  4.42225  2.77519  2.73123  3.46354  2.40513  3.72494  3.29354  2.67741  2.69355  4.24690  2.90347  2.73739  3.18146  2.89801  2.37887  2.77519  2.98518  4.58477  3.61503
          0.01590  4.54518  5.26753  0.61958  0.77255  0.24672  1.52034
    140   2.80390  4.53871  2.64533  1.46216  4.59870  2.47050  3.84446  4.06074  2.60019  2.54141  4.34196  3.01938  4.04238  2.87426  3.08777  2.77135  2.91902  3.66093  5.74534  4.35543    305 e - - -
          2.68590  4.42308  2.77497  2.73155  3.46305  2.40475  3.72342  3.29280  2.67753  2.69377  4.24607  2.90398  2.73652  3.18194  2.89830  2.37879  2.77592  2.98598  4.58560  3.61533
          1.58376  0.78305  1.08534  1.51209  0.24904  0.51198  0.91456
    141   2.70418  4.65411  2.87910  2.73649  3.83194  3.60140  3.51074  2.72481  2.48998  2.68568  3.40232  3.08873  3.98669  2.89457  2.97067  2.82180  2.23688  2.32629  5.20203  3.39219    324 t - - -
          2.68618  4.42225  2.77519  2.73123  3.46354  2.40513  3.72494  3.29354  2.67741  2.69355  4.24690  2.90347  2.73739  3.18146  2.89801  2.37887  2.77519  2.98518  4.58477  3.61503
          0.01617  4.52877  5.25112  0.61958  0.77255  0.24246  1.53571
    142   2.66302  5.22389  2.06708  2.09131  3.11136  3.23358  3.48964  3.69575  2.36234  3.18991  4.27902  3.11821  4.04034  2.80344  3.08392  2.72542  3.08276  2.40859  5.68990  4.31360    325 d - - -
          2.68618  4.42225  2.77519  2.73123  3.46354  2.40513  3.72494  3.29354  2.67741  2.69355  4.24690  2.90347  2.73739  3.18146  2.89801  2.37887  2.77519  2.98518  4.58477  3.61503
          0.01073  4.93569  5.65803  0.61958  0.77255  0.51198  0.91456
    143   2.83197  4.30084  4.74901  4.14321  1.58272  4.06814  4.39073  1.78870  3.95426  2.10226  3.39558  4.18778  4.42934  4.10722  3.04426  3.37503  3.06574  2.28329  4.91422  3.10705    326 f - - -
          2.68618  4.42225  2.77519  2.73123  3.46354  2.40513  3.72494  3.29354  2.67741  2.69355  4.24690  2.90347  2.73739  3.18146  2.89801  2.37887  2.77519  2.98518  4.58477  3.61503
          0.01073  4.93569  5.65803  0.61958  0.77255  0.51198  0.91456
    144   0.87618  4.76192  4.58248  4.47967  5.40169  1.01112  5.39911  4.85666  4.59033  4.56897  5.35369  4.25106  4.38801  4.76223  4.70122  3.04594  3.40856  4.01944  6.73450  5.64097    327 a - - -
          2.68618  4.42225  2.77519  2.73123  3.46354  2.40513  3.72494  3.29354  2.67741  2.69355  4.24690  2.90347  2.73739  3.18146  2.89801  2.37887  2.77519  2.98518  4.58477  3.61503
          0.01073  4.93569  5.65803  0.61958  0.77255  0.51198  0.91456
    145   2.68038  5.39434  3.24482  2.66671  4.74678  3.72037  2.12203  4.20200  2.01010  3.40484  4.44136  3.00462  4.10536  2.09020  1.92373  2.92741  3.17858  3.79099  5.03538  4.43829    328 r - - -
          2.68618  4.42225  2.77519  2.73123  3.46354  2.40513  3.72494  3.29354  2.67741  2.69355  4.24690  2.90347  2.73739  3.18146  2.89801  2.37887  2.77519  2.98518  4.58477  3.61503
          0.01073  4.93569  5.65803  0.61958  0.77255  0.51198  0.91456
    146   2.58919  5.33747  3.06695  1.89374  4.67253  3.63079  3.49633  4.15027  2.41963  3.19008  3.58782  2.92612  4.02393  1.68897  2.58361  2.82120  2.95223  3.72279  5.77543  4.37237    329 q - - -
          2.68618  4.42225  2.77519  2.73123  3.46354  2.40513  3.72494  3.29354  2.67741  2.69355  4.24690  2.90347  2.73739  3.18146  2.89801  2.37887  2.77519  2.98518  4.58477  3.61503
          0.01073  4.93569  5.65803  0.61958  0.77255  0.51198  0.91456
    147   3.64233  4.91964  5.57144  5.00484  3.69116  4.98311  5.32655  1.08977  4.84720  1.01834  3.26976  4.67715  5.20484  4.92822  4.88659  4.34114  3.87315  2.31482  5.66699  4.57117    330 l - - -
          2.68618  4.42225  2.77519  2.73123  3.46354  2.40513  3.72494  3.29354  2.67741  2.69355  4.24690  2.90347  2.73739  3.18146  2.89801  2.37887  2.77519  2.98518  4.58477  3.61503
          0.01073  4.93569  5.65803  0.61958  0.77255  0.51198  0.91456
    148   3.11635  4.65537  3.48061  2.86118  4.79125  3.85481  3.93841  4.20180  1.99131  3.69077  3.70644  3.35519  4.23532  2.41532  1.09310  2.76993  3.32189  3.83427  5.80871  4.51358    331 r - - -
          2.68618  4.42225  2.77519  2.73123  3.46354  2.40513  3.72494  3.29354  2.67741  2.69355  4.24690  2.90347  2.73739  3.18146  2.89801  2.37887  2.77519  2.98518  4.58477  3.61503
          0.01073  4.93569  5.65803  0.61958  0.77255  0.51198  0.91456
    149   2.11870  5.35350  2.74057  1.54530  4.69520  3.38608  3.54107  4.17866  2.34067  3.65719  4.05753  3.03215  4.01901  2.68850  2.48180  2.81487  3.04631  3.68177  5.78800  4.06224    332 e - - -
          2.68618  4.42225  2.77519  2.73123  3.46354  2.40513  3.72494  3.29354  2.67741  2.69355  4.24690  2.90347  2.73739  3.18146  2.89801  2.37887  2.77519  2.98518  4.58477  3.61503
          0.01073  4.93569  5.65803  0.61958  0.77255  0.51198  0.91456
    150   2.62853  5.35690  2.70146  2.51654  4.69969  3.63094  2.48957  4.18165  2.07689  3.55162  4.39877  3.09347  4.02413  1.97956  2.27663  2.82146  2.67451  3.74645  5.78948  4.13186    333 q - - -
          2.68618  4.42225  2.77519  2.73123  3.46354  2.40513  3.72494  3.29354  2.67741  2.69355  4.24690  2.90347  2.73739  3.18146  2.89801  2.37887  2.77519  2.98518  4.58477  3.61503
          0.01073  4.93569  5.65803  0.61958  0.77255  0.51198  0.91456
    151   3.73864  4.95721  5.89012  5.42140  4.27125  5.41970  6.14467  1.09621  5.37041  2.35284  3.58315  5.57801  5.61013  5.59270  5.51726  4.85577  4.02777  0.83950  6.40897  5.21566    334 v - - -
          2.68618  4.42225  2.77519  2.73123  3.46354  2.40513  3.72494  3.29354  2.67741  2.69355  4.24690  2.90347  2.73739  3.18146  2.89801  2.37887  2.77519  2.98518  4.58477  3.61503
          0.05027  4.93569  3.17386  0.61958  0.77255  0.51198  0.91456
    152   2.63385  4.91998  3.24831  2.77325  3.00869  3.64402  3.51642  3.52442  1.58984  2.55876  4.00087  3.27414  4.09407  3.05995  2.30704  2.91599  3.07703  3.23428  4.08739  3.57983    335 k - - -
          2.68618  4.42225  2.77519  2.73123  3.46354  2.40513  3.72494  3.29354  2.67741  2.69355  4.24690  2.90347  2.73739  3.18146  2.89801  2.37887  2.77519  2.98518  4.58477  3.61503
          0.01116  4.89658  5.61893  0.61958  0.77255  0.60619  0.78840
    153   2.33361  5.33657  3.05561  1.97118  4.64518  3.61355  3.80140  4.10020  2.33150  3.63899  4.27310  2.75772  4.00779  2.54044  2.60081  1.72566  3.07145  3.72458  5.77165  4.36509    336 s - - -
          2.68618  4.42225  2.77519  2.73123  3.46354  2.40513  3.72494  3.29354  2.67741  2.69355  4.24690  2.90347  2.73739  3.18146  2.89801  2.37887  2.77519  2.98518  4.58477  3.61503
          0.01116  4.89658  5.61893  0.61958  0.77255  0.59059  0.80744
    154   2.66873  5.22083  3.13648  1.87874  4.51571  2.63923  3.49759  3.96731  2.58532  3.50421  4.27553  2.86297  4.02745  2.69978  2.93582  2.83015  2.66302  3.34899  2.24828  4.30682    337 e - - -
          2.68618  4.42225  2.77519  2.73123  3.46354  2.40513  3.72494  3.29354  2.67741  2.69355  4.24690  2.90347  2.73739  3.18146  2.89801  2.37887  2.77519  2.98518  4.58477  3.61503
          0.01112  4.90038  5.62272  0.61958  0.77255  0.59757  0.79883
    155   3.09943  4.54220  4.71203  4.14434  3.66452  4.13190  4.67302  2.25916  4.01299  1.77378  3.60096  4.32277  4.64288  4.23278  4.17716  3.59094  1.14376  2.05061  5.29843  4.11527    338 t - - -
          2.68618  4.42225  2.77519  2.73123  3.46354  2.40513  3.72494  3.29354  2.67741  2.69355  4.24690  2.90347  2.73739  3.18146  2.89801  2.37887  2.77519  2.98518  4.58477  3.61503
          0.01112  4.90038  5.62272  0.61958  0.77255  0.59757  0.79883
    156   2.69471  5.46980  2.88460  2.26049  4.78511  1.25610  2.86064  4.25992  2.74943  3.76687  4.53952  2.95407  4.12083  2.82333  3.25331  2.72262  3.25064  3.84873  5.92608  4.51254    339 g - - -
          2.68620  4.42227  2.77522  2.73126  3.46356  2.40515  3.72497  3.29356  2.67743  2.69357  4.24692  2.90349  2.73723  3.18149  2.89803  2.37889  2.77522  2.98521  4.58358  3.61505
          0.04508  3.20722  5.62272  0.65284  0.73515  0.51882  0.90442
    157   4.12715  5.31816  6.09701  5.52725  3.17798  5.56716  5.87829  1.71392  5.40691  0.55655  3.30331  5.73082  5.56923  5.25176  5.34494  4.97192  4.33230  2.49835  5.83647  4.88074    342 L - - -
          2.68618  4.42225  2.77519  2.73123  3.46354  2.40513  3.72494  3.29354  2.67741  2.69355  4.24690  2.90347  2.73739  3.18146  2.89801  2.37887  2.77519  2.98518  4.58477  3.61503
          0.01090  4.91993  5.64228  0.61958  0.77255  0.55145  0.85829
    158   2.82309  4.97774  3.30587  2.74774  4.20360  3.69895  3.91334  3.27083  2.73134  3.23393  3.89706  3.07598  3.01918  2.78453  2.93249  2.54610  1.35199  3.12305  5.50051  4.18339    343 t - - -
          2.68618  4.42225  2.77519  2.73123  3.46354  2.40513  3.72494  3.29354  2.67741  2.69355  4.24690  2.90347  2.73739  3.18146  2.89801  2.37887  2.77519  2.98518  4.58477  3.61503
          0.01195  4.91993  5.38533  0.61958  0.77255  0.55145  0.85829
    159   1.92568  3.24395  4.57000  4.02578  3.39334  4.02542  4.35058  1.98594  3.85709  2.48176  2.00448  4.11389  4.39256  3.61506  3.94339  2.91280  2.89912  2.03758  4.91672  3.73492    344 a - - -
          2.68618  4.42225  2.77519  2.73123  3.46354  2.40513  3.72494  3.29354  2.67741  2.69355  4.24690  2.90347  2.73739  3.18146  2.89801  2.37887  2.77519  2.98518  4.58477  3.61503
          0.01067  4.94101  5.66336  0.61958  0.77255  0.54959  0.86082
    160   2.83681  3.62770  3.64203  3.10308  4.27936  1.46904  4.19383  3.67580  3.07863  3.33537  4.02327  3.21420  4.18381  3.40828  3.28365  1.61114  2.63320  3.08401  5.62655  4.35322    345 g - - -
          2.68618  4.42225  2.77519  2.73123  3.46354  2.40513  3.72494  3.29354  2.67741  2.69355  4.24690  2.90347  2.73739  3.18146  2.89801  2.37887  2.77519  2.98518  4.58477  3.61503
          0.01066  4.94203  5.66438  0.61958  0.77255  0.55145  0.85829
    161   1.87584  4.50018  4.78435  4.22491  3.71784  3.95493  4.69191  1.94492  4.08902  2.64995  3.67241  4.34486  3.88759  4.29629  4.22560  3.55569  3.33596  1.02984  5.30402  4.11301    346 v - - -
          2.68618  4.42225  2.77519  2.73123  3.46354  2.40513  3.72494  3.29354  2.67741  2.69355  4.24690  2.90347  2.73739  3.18146  2.89801  2.37887  2.77519  2.98518  4.58477  3.61503
          0.01066  4.94241  5.66476  0.61958  0.77255  0.55145  0.85829
    162   3.03109  4.57558  4.88838  4.85868  5.58019  0.24422  5.67557  5.11923  4.90683  4.83297  5.67536  4.55804  4.61481  5.11657  4.98099  3.33300  3.69793  4.33798  6.81368  5.81430    347 G - - -
          2.68618  4.42225  2.77519  2.73123  3.46354  2.40513  3.72494  3.29354  2.67741  2.69355  4.24690  2.90347  2.73739  3.18146  2.89801  2.37887  2.77519  2.98518  4.58477  3.61503
          0.02999  4.94241  3.79852  0.61958  0.77255  0.55145  0.85829
    163   3.05791  4.26001  4.99666  4.39585  2.88627  4.18550  4.49995  1.10969  4.20182  2.36109  2.39358  4.41423  4.60820  4.33670  4.22935  3.58379  3.29136  1.80207  5.09055  3.83291    348 i - - -
          2.68618  4.42225  2.77519  2.73123  3.46354  2.40513  3.72494  3.29354  2.67741  2.69355  4.24690  2.90347  2.73739  3.18146  2.89801  2.37887  2.77519  2.98518  4.58477  3.61503
          0.01086  4.92361  5.64595  0.61958  0.77255  0.59757  0.79883
    164   1.28590  4.37936  4.03737  3.55844  4.67719  1.69603  4.59380  4.09473  3.53013  3.75701  4.57631  3.79442  4.24461  3.83296  3.75779  1.53633  3.22918  3.42606  6.01613  4.51269    349 a - - -
          2.68618  4.42225  2.77519  2.73123  3.46354  2.40513  3.72494  3.29354  2.67741  2.69355  4.24690  2.90347  2.73739  3.18146  2.89801  2.37887  2.77519  2.98518  4.58477  3.61503
          0.01086  4.92361  5.64595  0.61958  0.77255  0.42170  1.06691
    165   2.51620  5.01132  3.30863  2.48727  3.54908  3.71518  3.64819  3.64084  2.73947  3.19619  4.08700  3.26238  1.81747  2.81846  2.95200  2.92217  2.56468  3.33415  5.52505  2.49947    350 p - - -
          2.68618  4.42225  2.77519  2.73123  3.46354  2.40513  3.72494  3.29354  2.67741  2.69355  4.24690  2.90347  2.73739  3.18146  2.89801  2.37887  2.77519  2.98518  4.58477  3.61503
          0.01039  4.96790  5.69024  0.61958  0.77255  0.48576  0.95510
    166   2.93662  5.19820  2.98469  2.71326  4.50306  3.69614  3.97233  3.93800  2.77576  3.51844  4.32083  1.71973  4.13099  3.07207  3.24922  2.76395  1.40084  3.37825  5.73586  4.01578    351 t - - -
          2.68618  4.42225  2.77519  2.73123  3.46354  2.40513  3.72494  3.29354  2.67741  2.69355  4.24690  2.90347  2.73739  3.18146  2.89801  2.37887  2.77519  2.98518  4.58477  3.61503
          0.01398  4.96790  4.97325  0.61958  0.77255  0.48576  0.95510
    167   3.12390  5.37993  3.51328  2.90087  4.72129  3.49548  3.97012  4.12400  0.86210  3.23441  3.66228  3.38939  4.25675  3.09735  2.54124  2.80727  3.33307  3.77525  5.78664  4.49856    352 k - - -
          2.68618  4.42225  2.77519  2.73123  3.46354  2.40513  3.72494  3.29354  2.67741  2.69355  4.24690  2.90347  2.73739  3.18146  2.89801  2.37887  2.77519  2.98518  4.58477  3.61503
          0.05750  4.96435  3.01803  0.61958  0.77255  0.49539  0.93990
    168   2.86240  4.37694  4.22564  3.64312  2.08821  3.95308  3.82500  2.58475  3.43682  2.31519  3.43515  3.89074  4.32381  3.26835  3.74953  3.23266  1.43951  2.63236  4.97307  3.33987    353 t - - -
          2.68618  4.42225  2.77519  2.73123  3.46354  2.40513  3.72494  3.29354  2.67741  2.69355  4.24690  2.90347  2.73739  3.18146  2.89801  2.37887  2.77519  2.98518  4.58477  3.61503
          0.01093  4.91777  5.64012  0.61958  0.77255  0.61107  0.78257
    169   3.41754  4.81815  4.99900  4.41633  3.24137  4.56643  4.86405  2.68459  4.19695  0.56841  3.37893  4.60206  4.86038  4.37496  3.67360  3.89075  3.14437  2.81062  5.33784  4.19775    354 L - - -
          2.68618  4.42225  2.77519  2.73123  3.46354  2.40513  3.72494  3.29354  2.67741  2.69355  4.24690  2.90347  2.73739  3.18146  2.89801  2.37887  2.77519  2.98518  4.58477  3.61503
          0.01093  4.91777  5.64012  0.61958  0.77255  0.61107  0.78257
    170   0.37183  4.79379  4.15434  3.74832  5.15984  3.55776  5.11809  4.52960  4.18532  4.28427  5.11898  4.06506  4.36854  4.43988  4.42170  2.76236  3.40290  3.87904  6.51765  5.34311    355 A - - -
          2.68618  4.42225  2.77519  2.73123  3.46354  2.40513  3.72494  3.29354  2.67741  2.69355  4.24690  2.90347  2.73739  3.18146  2.89801  2.37887  2.77519  2.98518  4.58477  3.61503
          0.01391  4.91777  5.03584  0.61958  0.77255  0.61107  0.78257
    171   3.65086  5.78790  3.90453  3.00398  5.31073  4.19680  4.13685  4.61922  0.50816  4.02654  4.75431  3.71360  4.58126  3.26786  2.55285  3.62524  3.81008  4.01349  6.03905  4.88789    356 K - - -
          2.68618  4.42225  2.77519  2.73123  3.46354  2.40513  3.72494  3.29354  2.67741  2.69355  4.24690  2.90347  2.73739  3.18146  2.89801  2.37887  2.77519  2.98518  4.58477  3.61503
          0.01094  4.91662  5.63897  0.61958  0.77255  0.61780  0.77463
    172   2.70721  4.33570  4.38793  3.79902  3.43690  3.98465  4.29333  2.05227  3.67045  1.89384  2.63031  3.98647  4.25450  3.51501  3.82945  1.69772  2.96945  2.34834  4.95191  3.76260    357 s - - -
          2.68618  4.42225  2.77519  2.73123  3.46354  2.40513  3.72494  3.29354  2.67741  2.69355  4.24690  2.90347  2.73739  3.18146  2.89801  2.37887  2.77519  2.98518  4.58477  3.61503
          0.01094  4.91662  5.63897  0.61958  0.77255  0.61780  0.77463
    173   0.38311  3.50823  4.98357  4.76786  5.14846  2.80065  5.39605  4.51517  4.65481  4.28702  5.09768  4.30448  4.33977  4.81571  4.74366  2.98189  3.27754  3.72778  6.54202  5.45403    358 A - - -
          2.68618  4.42225  2.77519  2.73123  3.46354  2.40513  3.72494  3.29354  2.67741  2.69355  4.24690  2.90347  2.73739  3.18146  2.89801  2.37887  2.77519  2.98518  4.58477  3.61503
          0.01757  4.91513  4.59692  0.61958  0.77255  0.61780  0.77463
    174   2.84552  3.92132  3.23756  2.68143  4.32556  3.39333  3.88028  3.71537  2.67104  3.07058  3.59369  2.62821  4.06366  1.66774  3.13481  1.82776  3.07990  3.41380  5.57644  4.23651    359 q - - -
          2.68618  4.42225  2.77519  2.73123  3.46354  2.40513  3.72494  3.29354  2.67741  2.69355  4.24690  2.90347  2.73739  3.18146  2.89801  2.37887  2.77519  2.98518  4.58477  3.61503
          0.01103  4.90818  5.63053  0.61958  0.77255  0.63250  0.75772
    175   2.85970  5.20504  1.93729  2.61375  4.47730  3.12214  3.26133  3.93244  2.44255  3.48201  4.26351  3.14867  4.04732  2.85052  2.92286  2.85545  3.09086  3.56269  2.00951  3.28680    360 d - - -
          2.68618  4.42225  2.77519  2.73123  3.46354  2.40513  3.72494  3.29354  2.67741  2.69355  4.24690  2.90347  2.73739  3.18146  2.89801  2.37887  2.77519  2.98518  4.58477  3.61503
          0.03105  4.90818  3.76429  0.61958  0.77255  0.60541  0.78933
    176   1.43818  4.44673  3.96518  3.02501  3.12984  3.79272  3.97296  2.41752  3.31921  2.47558  3.35485  3.72462  4.26114  2.92678  3.57732  3.14893  3.07460  2.60491  5.04407  2.73707    361 a - - -
          2.68618  4.42225  2.77519  2.73123  3.46354  2.40513  3.72494  3.29354  2.67741  2.69355  4.24690  2.90347  2.73739  3.18146  2.89801  2.37887  2.77519  2.98518  4.58477  3.61503
          0.01304  4.89507  5.20747  0.61958  0.77255  0.66103  0.72633
    177   2.39553  5.30173  3.09914  2.27839  4.62933  3.21988  3.80376  3.60663  2.37972  3.59950  4.34742  2.47709  4.00790  2.78505  2.65913  2.06183  2.10435  3.68304  5.74518  4.34545    362 s - - -
          2.68618  4.42225  2.77519  2.73123  3.46354  2.40513  3.72494  3.29354  2.67741  2.69355  4.24690  2.90347  2.73739  3.18146  2.89801  2.37887  2.77519  2.98518  4.58477  3.61503
          0.01796  4.89322  4.57501  0.61958  0.77255  0.66495  0.72217
    178   2.89156  5.45406  3.67471  3.22564  5.17580  3.93096  4.21651  4.54617  0.57929  4.02411  4.87360  3.63220  4.44022  3.33873  2.83318  2.93344  3.61096  4.13472  6.08579  4.87834    363 K - - -
          2.68618  4.42225  2.77519  2.73123  3.46354  2.40513  3.72494  3.29354  2.67741  2.69355  4.24690  2.90347  2.73739  3.18146  2.89801  2.37887  2.77519  2.98518  4.58477  3.61503
          0.01128  4.88653  5.60888  0.61958  0.77255  0.64103  0.74813
    179   2.86001  5.34929  3.09369  2.07159  4.69210  3.62846  3.81066  3.82460  2.22469  3.64921  4.39257  2.86962  2.10999  1.94021  2.66292  2.82465  2.98814  3.73915  5.77907  4.37878    364 q - - -
          2.68629  4.42236  2.77517  2.73134  3.46365  2.40515  3.72464  3.29365  2.67740  2.69366  4.24701  2.90335  2.73738  3.18157  2.89797  2.37889  2.77500  2.98510  4.58488  3.61474
          0.47596  2.12923  1.34790  0.90706  0.51703  0.65917  0.72832
    180   2.85296  4.72888  2.99951  2.89325  3.55709  3.13921  3.89878  3.28497  2.88916  2.94438  3.83499  3.34777  4.11922  2.87711  3.28032  2.98302  3.08789  3.03642  1.47595  2.98106    372 w - - -
          2.68618  4.42225  2.77519  2.73123  3.46354  2.40513  3.72494  3.29354  2.67741  2.69355  4.24690  2.90347  2.73739  3.18146  2.89801  2.37887  2.77519  2.98518  4.58477  3.61503
          0.09428  4.59925  2.52683  0.61958  0.77255  1.07979  0.41501
    181   2.83689  4.99321  3.17346  2.71361  4.41125  2.99309  3.87910  3.82317  2.34486  3.30738  4.22634  3.19502  1.34264  3.03540  2.67111  2.78438  3.09945  3.46855  5.60353  4.30251    373 p - - -
          2.68618  4.42225  2.77519  2.73123  3.46354  2.40513  3.72494  3.29354  2.67741  2.69355  4.24690  2.90347  2.73739  3.18146  2.89801  2.37887  2.77519  2.98518  4.58477  3.61503
          0.01620  4.52678  5.24912  0.61958  0.77255  1.16470  0.37399
    182   2.57851  5.21017  3.02545  2.41975  4.54119  3.56315  3.74522  3.98413  2.29288  3.48572  4.27590  3.05142  3.46683  1.38108  2.68064  2.74185  3.05837  3.59775  5.64307  4.28740    374 q - - -
          2.68618  4.42225  2.77519  2.73123  3.46354  2.40513  3.72494  3.29354  2.67741  2.69355  4.24690  2.90347  2.73739  3.18146  2.89801  2.37887  2.77519  2.98518  4.58477  3.61503
          0.01620  4.52678  5.24912  0.61958  0.77255  1.16470  0.37399
    183   2.72719  4.31728  3.85136  3.28025  1.55974  3.75750  4.01550  2.78918  2.98838  2.51721  3.42976  3.60241  4.13492  3.46643  3.12508  2.90860  2.52962  2.51701  4.86765  3.10447    375 f - - -
          2.68621  4.42228  2.77522  2.73126  3.46357  2.40502  3.72483  3.29357  2.67744  2.69345  4.24693  2.90350  2.73742  3.18149  2.89804  2.37890  2.77513  2.98521  4.58480  3.61506
          0.14256  2.05878  5.24912  0.25645  1.48631  0.32531  1.28123
    184   2.65756  5.28252  2.03270  2.40129  4.70592  2.30308  3.82082  4.19000  2.44560  3.66952  4.37890  2.66761  4.02245  2.90702  2.73269  1.95633  3.09547  3.75439  5.80190  4.39068    377 s - - -
          2.68618  4.42225  2.77519  2.73123  3.46354  2.40513  3.72494  3.29354  2.67741  2.69355  4.24690  2.90347  2.73739  3.18146  2.89801  2.37887  2.77519  2.98518  4.58477  3.61503
          0.01106  4.90549  5.62784  0.61958  0.77255  0.63658  0.75311
    185   2.72507  5.38226  3.07346  2.90309  5.02054  0.73514  4.32052  4.47094  2.87362  4.03121  4.86423  2.97008  4.32820  3.09279  3.56256  3.19754  3.52275  4.03491  6.21457  4.86457    378 g - - -
          2.68618  4.42225  2.77519  2.73123  3.46354  2.40513  3.72494  3.29354  2.67741  2.69355  4.24690  2.90347  2.73739  3.18146  2.89801  2.37887  2.77519  2.98518  4.58477  3.61503
          0.02048  4.90549  4.35300  0.61958  0.77255  0.55082  0.85914
    186   2.91795  3.78578  4.61508  4.01943  3.44036  4.06725  4.39241  2.16945  3.73045  1.88911  3.40908  3.95347  4.43026  2.71052  3.96421  3.36867  3.15107  1.24453  4.97611  3.79216    379 v - - -
          2.68618  4.42225  2.77519  2.73123  3.46354  2.40513  3.72494  3.29354  2.67741  2.69355  4.24690  2.90347  2.73739  3.18146  2.89801  2.37887  2.77519  2.98518  4.58477  3.61503
          0.01091  4.91978  5.64212  0.61958  0.77255  0.60929  0.78468
    187   2.36240  3.09988  4.67011  4.06588  2.57318  3.48857  3.80516  2.70355  3.88546  1.89142  3.38921  4.12712  4.38485  4.04718  3.95115  3.32300  2.46199  1.53960  4.89107  3.71097    380 v - - -
          2.68618  4.42225  2.77519  2.73123  3.46354  2.40513  3.72494  3.29354  2.67741  2.69355  4.24690  2.90347  2.73739  3.18146  2.89801  2.37887  2.77519  2.98518  4.58477  3.61503
          0.01749  4.91978  4.60157  0.61958  0.77255  0.60929  0.78468
    188   1.59603  4.66652  3.11692  2.80967  3.82025  3.79875  4.04085  2.88453  3.00547  2.81271  3.36048  3.20814  4.18134  3.32197  3.39259  3.03312  2.52678  1.93828  5.23856  3.98664    381 a - - -
          2.68618  4.42225  2.77519  2.73123  3.46354  2.40513  3.72494  3.29354  2.67741  2.69355  4.24690  2.90347  2.73739  3.18146  2.89801  2.37887  2.77519  2.98518  4.58477  3.61503
          0.01098  4.91327  5.63561  0.61958  0.77255  0.62411  0.76731
    189   3.59400  4.89713  5.51319  4.91252  3.46165  4.84612  5.14617  1.53990  4.73323  0.81565  3.07396  4.99385  5.06246  4.70871  4.72030  4.18502  3.81177  2.63476  3.13212  4.33676    382 l - - -
          2.68618  4.42225  2.77519  2.73123  3.46354  2.40513  3.72494  3.29354  2.67741  2.69355  4.24690  2.90347  2.73739  3.18146  2.89801  2.37887  2.77519  2.98518  4.58477  3.61503
          0.01098  4.91327  5.63561  0.61958  0.77255  0.62411  0.76731
    190   2.76042  3.92457  3.26041  2.55230  3.64966  3.73173  3.28119  3.17074  2.82156  2.79368  3.92382  3.32684  3.76813  3.15779  2.83261  2.77563  1.43609  3.14748  5.38434  3.78832    383 t - - -
          2.68535  4.42251  2.77530  2.73022  3.46380  2.40511  3.72482  3.29380  2.67767  2.69365  4.24716  2.90367  2.73723  3.18172  2.89825  2.37902  2.77533  2.98544  4.58503  3.61529
          1.07434  1.04626  1.18017  0.68531  0.70104  0.62411  0.76731
    191   2.78128  5.21627  2.63388  2.19960  4.52268  3.50772  3.74007  3.98885  2.39133  3.33285  4.27214  1.53746  3.93021  2.85526  3.00155  2.75153  2.80751  3.58736  5.66772  3.55475    386 n - - -
          2.68618  4.42225  2.77519  2.73123  3.46354  2.40513  3.72494  3.29354  2.67741  2.69355  4.24690  2.90347  2.73739  3.18146  2.89801  2.37887  2.77519  2.98518  4.58477  3.61503
          0.01607  4.55222  5.22225  0.61958  0.77255  0.32261  1.28828
    192   2.86661  5.16073  2.89261  2.41356  4.63414  3.47182  3.82900  3.79044  2.36393  3.57398  4.35948  3.11981  1.65027  2.91703  2.03473  2.72662  3.09692  3.69008  5.75374  4.36365    387 p - - -
          2.68618  4.42225  2.77519  2.73123  3.46354  2.40513  3.72494  3.29354  2.67741  2.69355  4.24690  2.90347  2.73739  3.18146  2.89801  2.37887  2.77519  2.98518  4.58477  3.61503
          0.01097  4.91368  5.63602  0.61958  0.77255  0.62454  0.76681
    193   2.65157  5.31678  2.63912  2.18340  4.69299  3.22824  3.67666  4.00430  2.02476  3.65375  3.77805  2.09695  4.00839  2.68457  2.36872  2.66753  2.98349  3.54870  5.78220  4.37195    388 k - - -
          2.68618  4.42225  2.77519  2.73123  3.46354  2.40513  3.72494  3.29354  2.67741  2.69355  4.24690  2.90347  2.73739  3.18146  2.89801  2.37887  2.77519  2.98518  4.58477  3.61503
          0.01097  4.91368  5.63602  0.61958  0.77255  0.62454  0.76681
    194   2.74432  5.33282  2.78409  2.32886  4.66926  3.62078  3.80823  4.14831  2.49743  3.63380  4.37605  2.38445  4.01430  2.42375  1.61182  2.81139  2.89465  3.33918  5.56794  3.76161    389 r - - -
          2.68618  4.42225  2.77519  2.73123  3.46354  2.40513  3.72494  3.29354  2.67741  2.69355  4.24690  2.90347  2.73739  3.18146  2.89801  2.37887  2.77519  2.98518  4.58477  3.61503
          0.01097  4.91360  5.63595  0.61958  0.77255  0.62454  0.76681
    195   2.33722  4.59851  3.69463  2.97886  3.49176  2.70988  4.07349  2.18704  2.85870  2.72857  3.24332  3.54415  3.59926  3.25923  2.89766  3.03109  2.12705  2.55061  5.17716  3.54928    390 t - - -
          2.68618  4.42225  2.77519  2.73123  3.46354  2.40513  3.72494  3.29354  2.67741  2.69355  4.24690  2.90347  2.73739  3.18146  2.89801  2.37887  2.77519  2.98518  4.58477  3.61503
          0.01097  4.91360  5.63595  0.61958  0.77255  0.62454  0.76681
    196   2.59411  4.91653  3.16698  2.00325  4.09090  3.65355  3.85090  3.64652  2.28148  2.09321  3.73999  2.92225  2.54240  2.69594  3.03632  2.85099  3.03708  3.49156  5.62791  4.26861    391 e - - -
          2.68618  4.42225  2.77519  2.73123  3.46354  2.40513  3.72494  3.29354  2.67741  2.69355  4.24690  2.90347  2.73739  3.18146  2.89801  2.37887  2.77519  2.98518  4.58477  3.61503
          0.01097  4.91360  5.63595  0.61958  0.77255  0.62454  0.76681
    197   2.28059  5.32378  2.69634  2.32407  4.65710  3.43549  3.80797  4.13468  1.47777  3.46095  4.36761  2.99625  4.01301  2.68042  2.93789  2.65408  3.00134  3.70811  4.68048  3.44215    392 k - - -
          2.68618  4.42225  2.77519  2.73123  3.46354  2.40513  3.72494  3.29354  2.67741  2.69355  4.24690  2.90347  2.73739  3.18146  2.89801  2.37887  2.77519  2.98518  4.58477  3.61503
          0.02892  4.91360  3.85546  0.61958  0.77255  0.62454  0.76681
    198   3.04226  4.46403  4.66207  4.07148  1.96716  4.17733  4.46890  2.58635  3.26382  1.03783  3.38182  4.21751  3.56544  4.09394  4.02346  3.47964  3.27232  2.64068  5.02525  3.83251    393 l - - -
          2.68618  4.42225  2.77519  2.73123  3.46354  2.40513  3.72494  3.29354  2.67741  2.69355  4.24690  2.90347  2.73739  3.18146  2.89801  2.37887  2.77519  2.98518  4.58477  3.61503
          0.01117  4.89585  5.61820  0.61958  0.77255  0.66339  0.72382
    199   2.99027  4.51811  5.09670  4.48706  3.07324  4.35977  4.68319  2.40191  4.28935  0.95557  2.69302  4.51217  4.67350  4.37996  4.29594  3.67880  3.39244  2.00151  3.29146  3.96643    394 l - - -
          2.68618  4.42225  2.77519  2.73123  3.46354  2.40513  3.72494  3.29354  2.67741  2.69355  4.24690  2.90347  2.73739  3.18146  2.89801  2.37887  2.77519  2.98518  4.58477  3.61503
          0.01313  4.89585  5.19034  0.61958  0.77255  0.66339  0.72382
    200   2.59558  5.30054  2.90853  2.13170  4.62768  2.28422  2.98477  4.10116  2.36239  3.20956  4.34596  3.08880  4.00721  2.75009  2.82783  2.08585  3.06475  3.68152  4.09204  3.84474    395 s - - -
          2.68618  4.42225  2.77519  2.73123  3.46354  2.40513  3.72494  3.29354  2.67741  2.69355  4.24690  2.90347  2.73739  3.18146  2.89801  2.37887  2.77519  2.98518  4.58477  3.61503
          0.01119  4.89391  5.61625  0.61958  0.77255  0.66751  0.71946
    201   2.74547  5.01287  3.09594  2.63912  4.24390  3.29806  3.14882  2.99450  2.59809  1.72949  4.08568  3.21264  3.38121  2.54680  2.69175  2.77990  2.88241  3.16829  5.52047  4.19135    396 l - - -
          2.68618  4.42225  2.77519  2.73123  3.46354  2.40513  3.72494  3.29354  2.67741  2.69355  4.24690  2.90347  2.73739  3.18146  2.89801  2.37887  2.77519  2.98518  4.58477  3.61503
          0.01119  4.89391  5.61625  0.61958  0.77255  0.66751  0.71946
    202   2.84971  4.83435  3.09554  2.84806  4.01873  3.73421  3.95414  3.39968  2.64574  1.82506  3.40856  3.33322  4.12052  1.71172  3.24668  2.95375  2.75914  2.76343  5.37601  4.08996    397 q - - -
          2.68618  4.42225  2.77519  2.73123  3.46354  2.40513  3.72494  3.29354  2.67741  2.69355  4.24690  2.90347  2.73739  3.18146  2.89801  2.37887  2.77519  2.98518  4.58477  3.61503
          0.01119  4.89391  5.61625  0.61958  0.77255  0.66751  0.71946
    203   2.74304  5.57256  2.53814  2.66496  5.10674  3.69471  4.30118  4.58627  3.27658  4.13471  4.96611  2.86798  0.77939  3.47277  3.81708  3.07416  3.57561  4.14534  6.32751  4.89975    398 p - - -
          2.68618  4.42225  2.77519  2.73123  3.46354  2.40513  3.72494  3.29354  2.67741  2.69355  4.24690  2.90347  2.73739  3.18146  2.89801  2.37887  2.77519  2.98518  4.58477  3.61503
          0.01119  4.89391  5.61625  0.61958  0.77255  0.66751  0.71946
    204   3.71194  4.91770  5.78979  5.29157  4.07784  5.27638  5.88410  1.47507  5.21067  2.04875  3.13015  5.43123  5.47478  5.37715  5.31622  4.68708  3.96071  0.74806  6.15589  5.00200    399 v - - -
          2.68618  4.42225  2.77519  2.73123  3.46354  2.40513  3.72494  3.29354  2.67741  2.69355  4.24690  2.90347  2.73739  3.18146  2.89801  2.37887  2.77519  2.98518  4.58477  3.61503
          0.01119  4.89391  5.61625  0.61958  0.77255  0.66751  0.71946
    205   2.54833  5.29099  2.85015  1.71090  4.68733  2.01523  3.81510  4.16866  2.26016  3.65207  4.39494  2.99086  4.01746  2.91563  2.82646  2.81746  2.59335  3.73689  5.78730  4.37916    400 e - - -
          2.68618  4.42225  2.77519  2.73123  3.46354  2.40513  3.72494  3.29354  2.67741  2.69355  4.24690  2.90347  2.73739  3.18146  2.89801  2.37887  2.77519  2.98518  4.58477  3.61503
          0.01119  4.89391  5.61625  0.61958  0.77255  0.66751  0.71946
    206   2.92077  5.43611  2.21199  1.31023  4.77578  3.63459  3.86043  4.26278  2.04675  3.47268  4.48299  3.09934  4.05685  2.85946  2.95499  2.65436  3.15572  3.82480  5.86589  4.44934    401 e - - -
          2.68618  4.42225  2.77519  2.73123  3.46354  2.40513  3.72494  3.29354  2.67741  2.69355  4.24690  2.90347  2.73739  3.18146  2.89801  2.37887  2.77519  2.98518  4.58477  3.61503
          0.01119  4.89391  5.61625  0.61958  0.77255  0.65953  0.72793
    207   3.43438  4.72846  5.42021  4.84357  1.79016  4.74418  5.12276  1.59214  4.67799  1.94004  3.21124  4.89965  5.01308  4.76999  4.70027  4.08888  3.66706  1.28787  5.47949  4.25367    402 v - - -
          2.68618  4.42225  2.77519  2.73123  3.46354  2.40513  3.72494  3.29354  2.67741  2.69355  4.24690  2.90347  2.73739  3.18146  2.89801  2.37887  2.77519  2.98518  4.58477  3.61503
          0.01206  4.89577  5.40229  0.61958  0.77255  0.66339  0.72382
    208   3.42676  4.91416  4.53000  4.01488  2.55517  4.38344  2.37632  3.41330  3.87724  2.62098  4.03058  4.17236  3.22260  4.09385  4.07173  3.67785  3.65466  3.23440  1.00089  2.86335    403 w - - -
          2.68618  4.42225  2.77519  2.73123  3.46354  2.40513  3.72494  3.29354  2.67741  2.69355  4.24690  2.90347  2.73739  3.18146  2.89801  2.37887  2.77519  2.98518  4.58477  3.61503
          0.01118  4.89482  5.61717  0.61958  0.77255  0.63816  0.75133
    209   3.18330  4.99035  3.70783  3.23454  3.06900  0.84492  3.42354  3.59259  3.27743  3.21271  4.15087  3.68708  4.43648  3.60285  3.61214  3.31668  3.43569  3.35215  4.92091  2.88180    404 g - - -
          2.68618  4.42225  2.77519  2.73123  3.46354  2.40513  3.72494  3.29354  2.67741  2.69355  4.24690  2.90347  2.73739  3.18146  2.89801  2.37887  2.77519  2.98518  4.58477  3.61503
          0.01306  4.90146  5.19595  0.61958  0.77255  0.65103  0.73711
    210   3.52062  4.77736  5.52176  5.00663  3.52092  4.45593  5.52336  1.58617  4.89758  2.69284  3.84126  5.11458  5.25267  5.10995  5.01570  4.34912  3.74730  0.62924  5.94907  4.73404    405 V - - -
          2.68618  4.42225  2.77519  2.73123  3.46354  2.40513  3.72494  3.29354  2.67741  2.69355  4.24690  2.90347  2.73739  3.18146  2.89801  2.37887  2.77519  2.98518  4.58477  3.61503
          0.01111  4.90159  5.62394  0.61958  0.77255  0.65520  0.73259
    211   2.94776  4.47499  4.09751  4.06909  5.32135  0.37876  5.19990  4.88115  4.28640  4.54967  5.35741  3.17981  4.42366  4.52694  4.52355  3.13335  3.49528  4.14040  6.62037  5.45053    406 G - - -
          2.68618  4.42225  2.77519  2.73123  3.46354  2.40513  3.72494  3.29354  2.67741  2.69355  4.24690  2.90347  2.73739  3.18146  2.89801  2.37887  2.77519  2.98518  4.58477  3.61503
          0.01111  4.90159  5.62394  0.61958  0.77255  0.65520  0.73259
    212   2.85346  5.21234  3.12679  2.56890  4.62948  3.04314  3.29441  4.09701  2.23985  3.59767  4.35095  2.76066  2.56802  2.92141  1.65989  2.72870  2.85979  3.32649  5.74448  4.35399    407 r - - -
          2.68618  4.42225  2.77519  2.73123  3.46354  2.40513  3.72494  3.29354  2.67741  2.69355  4.24690  2.90347  2.73739  3.18146  2.89801  2.37887  2.77519  2.98518  4.58477  3.61503
          0.01111  4.90159  5.62394  0.61958  0.77255  0.65520  0.73259
    213   2.20097  5.18281  3.25389  2.69381  4.48904  3.30491  3.88498  3.91809  2.35686  3.47648  4.27048  2.90668  4.08866  3.01471  1.40728  2.79749  3.13009  2.76655  5.67117  4.32829    408 r - - -
          2.68618  4.42225  2.77519  2.73123  3.46354  2.40513  3.72494  3.29354  2.67741  2.69355  4.24690  2.90347  2.73739  3.18146  2.89801  2.37887  2.77519  2.98518  4.58477  3.61503
          0.01111  4.90159  5.62394  0.61958  0.77255  0.65520  0.73259
    214   2.75972  4.33952  4.63928  4.04431  3.42088  4.07871  4.40922  1.97585  3.88522  1.59141  2.87700  4.15403  4.44071  4.06488  3.98689  3.08548  1.67641  2.40350  4.98212  3.80171    409 l - - -
          2.68618  4.42225  2.77519  2.73123  3.46354  2.40513  3.72494  3.29354  2.67741  2.69355  4.24690  2.90347  2.73739  3.18146  2.89801  2.37887  2.77519  2.98518  4.58477  3.61503
          0.01111  4.90159  5.62394  0.61958  0.77255  0.65520  0.73259
    215   1.85795  5.09872  3.20699  2.58386  4.35531  3.56373  3.85983  3.78219  2.55593  3.36612  3.62962  3.04584  4.02752  2.70990  2.98056  2.07190  2.06025  3.12133  5.59073  4.24220    410 a - - -
          2.68618  4.42225  2.77519  2.73123  3.46354  2.40513  3.72494  3.29354  2.67741  2.69355  4.24690  2.90347  2.73739  3.18146  2.89801  2.37887  2.77519  2.98518  4.58477  3.61503
          0.01111  4.90159  5.62394  0.61958  0.77255  0.65520  0.73259
    216   2.50724  5.36753  2.95095  1.61949  4.71322  3.58591  3.81207  4.19757  1.75522  3.67093  4.40951  2.79748  3.77908  2.56926  2.58993  2.82048  3.09053  3.75881  5.79721  4.38845    411 e - - -
          2.68618  4.42225  2.77519  2.73123  3.46354  2.40513  3.72494  3.29354  2.67741  2.69355  4.24690  2.90347  2.73739  3.18146  2.89801  2.37887  2.77519  2.98518  4.58477  3.61503
          0.01111  4.90159  5.62394  0.61958  0.77255  0.65520  0.73259
    217   3.06995  5.56908  3.56312  2.92289  4.99714  3.92605  3.26730  4.39698  0.93818  3.82434  4.60187  3.17464  4.29064  2.82739  2.04039  3.18841  2.97896  4.01131  5.88383  4.61525    412 k - - -
          2.68618  4.42225  2.77519  2.73123  3.46354  2.40513  3.72494  3.29354  2.67741  2.69355  4.24690  2.90347  2.73739  3.18146  2.89801  2.37887  2.77519  2.98518  4.58477  3.61503
          0.01111  4.90159  5.62394  0.61958  0.77255  0.65520  0.73259
    218   4.35228  5.52536  6.19942  5.62799  3.46202  5.74862  5.96711  2.77221  5.45799  0.45571  1.88000  5.90309  5.65394  5.19119  5.37174  5.18204  4.54032  3.12693  5.81555  4.89895    413 L - - -
          2.68618  4.42225  2.77519  2.73123  3.46354  2.40513  3.72494  3.29354  2.67741  2.69355  4.24690  2.90347  2.73739  3.18146  2.89801  2.37887  2.77519  2.98518  4.58477  3.61503
          0.01111  4.90159  5.62394  0.61958  0.77255  0.63192  0.75837
    219   2.37944  5.32765  3.09209  2.35284  4.65523  3.24950  2.52935  4.12879  2.25351  3.62446  4.37427  1.66143  4.02611  2.85580  3.05131  2.77975  3.09105  3.70918  5.76932  3.65033    414 n - - -
          2.68618  4.42225  2.77519  2.73123  3.46354  2.40513  3.72494  3.29354  2.67741  2.69355  4.24690  2.90347  2.73739  3.18146  2.89801  2.37887  2.77519  2.98518  4.58477  3.61503
          0.01268  4.90725  5.25710  0.61958  0.77255  0.64289  0.74606
    220   1.93825  5.28325  3.04458  2.32928  4.60173  3.49519  3.81284  3.99475  2.42290  3.21219  4.33108  2.80945  4.01571  2.73573  2.30401  2.44111  2.35345  3.17854  5.73217  4.33805    415 a - - -
          2.68618  4.42225  2.77519  2.73123  3.46354  2.40513  3.72494  3.29354  2.67741  2.69355  4.24690  2.90347  2.73739  3.18146  2.89801  2.37887  2.77519  2.98518  4.58477  3.61503
          0.01679  4.90563  4.68374  0.61958  0.77255  0.64644  0.74214
    221   2.69128  4.33244  4.32155  3.46861  3.24729  3.95898  3.96941  2.66604  3.61172  1.28120  2.22396  3.94075  4.32839  3.68057  3.32998  2.85110  3.08838  2.58590  4.94340  3.32622    416 l - - -
          2.68618  4.42225  2.77519  2.73123  3.46354  2.40513  3.72494  3.29354  2.67741  2.69355  4.24690  2.90347  2.73739  3.18146  2.89801  2.37887  2.77519  2.98518  4.58477  3.61503
          0.01112  4.89996  5.62231  0.61958  0.77255  0.65871  0.72881
    222   2.47087  4.83534  3.96082  4.03996  5.41894  0.39186  5.23998  4.90680  4.39691  4.60051  5.39917  4.07347  4.38370  4.56827  4.54393  3.04256  3.45102  4.12282  6.73494  5.57990    417 G - - -
          2.68618  4.42225  2.77519  2.73123  3.46354  2.40513  3.72494  3.29354  2.67741  2.69355  4.24690  2.90347  2.73739  3.18146  2.89801  2.37887  2.77519  2.98518  4.58477  3.61503
          0.01112  4.89996  5.62231  0.61958  0.77255  0.58421  0.81541
    223   3.69671  3.98970  5.77215  5.28800  4.18988  5.25130  5.92920  0.53661  5.20755  2.36753  3.94613  5.42193  5.48717  5.42159  5.34054  4.67015  3.95547  1.78593  6.24991  5.05635    418 I - - -
          2.68618  4.42225  2.77519  2.73123  3.46354  2.40513  3.72494  3.29354  2.67741  2.69355  4.24690  2.90347  2.73739  3.18146  2.89801  2.37887  2.77519  2.98518  4.58477  3.61503
          0.01092  4.91844  5.64079  0.61958  0.77255  0.61786  0.77457
    224   2.81901  5.29239  3.11755  2.17436  4.00253  3.62727  3.20593  4.03765  2.16295  3.58686  3.72073  2.09098  4.02009  2.84492  2.59803  2.76488  2.36109  3.56536  5.74021  3.11059    419 n - - -
          2.68618  4.42225  2.77519  2.73123  3.46354  2.40513  3.72494  3.29354  2.67741  2.69355  4.24690  2.90347  2.73739  3.18146  2.89801  2.37887  2.77519  2.98518  4.58477  3.61503
          0.01092  4.91844  5.64079  0.61958  0.77255  0.61786  0.77457
    225   2.82561  5.16592  2.83114  2.99397  4.90537  3.65159  4.39140  4.34487  3.32774  3.95532  4.77813  2.75320  4.28521  3.57935  3.79670  2.96302  0.70547  3.89025  6.17566  4.83554    420 t - - -
          2.68618  4.42225  2.77519  2.73123  3.46354  2.40513  3.72494  3.29354  2.67741  2.69355  4.24690  2.90347  2.73739  3.18146  2.89801  2.37887  2.77519  2.98518  4.58477  3.61503
          0.01092  4.91844  5.64079  0.61958  0.77255  0.61786  0.77457
    226   1.44206  3.99479  4.06579  3.49048  3.55021  2.52027  4.20671  2.28768  3.40789  2.63459  3.19077  3.79271  4.23591  3.66868  3.13265  3.18025  2.80760  2.41052  5.03805  3.83201    421 a - - -
          2.68618  4.42225  2.77519  2.73123  3.46354  2.40513  3.72494  3.29354  2.67741  2.69355  4.24690  2.90347  2.73739  3.18146  2.89801  2.37887  2.77519  2.98518  4.58477  3.61503
          0.01100  4.91088  5.63323  0.61958  0.77255  0.61786  0.77457
    227   2.34475  4.63898  3.63408  2.63474  3.78633  2.63489  4.05016  3.15316  2.77870  1.50759  3.73869  3.50132  4.18794  3.26396  3.38680  2.90040  2.99559  2.91869  3.79047  3.33988    422 l - - -
          2.68618  4.42225  2.77519  2.73123  3.46354  2.40513  3.72494  3.29354  2.67741  2.69355  4.24690  2.90347  2.73739  3.18146  2.89801  2.37887  2.77519  2.98518  4.58477  3.61503
          0.01100  4.91080  5.63315  0.61958  0.77255  0.61786  0.77457
    228   3.25527  5.82651  1.52032  2.45193  5.14143  3.20448  4.11301  4.65086  3.01313  4.02968  4.91595  3.16709  4.25495  1.14790  3.54349  3.16624  3.28655  4.20893  6.26517  4.79376    423 q - - -
          2.68618  4.42225  2.77519  2.73123  3.46354  2.40513  3.72494  3.29354  2.67741  2.69355  4.24690  2.90347  2.73739  3.18146  2.89801  2.37887  2.77519  2.98518  4.58477  3.61503
          0.02817  4.91080  3.89167  0.61958  0.77255  0.61786  0.77457
    229   4.25923  5.43763  6.15179  5.57899  3.06751  5.67447  5.88664  2.45301  5.45290  0.37529  3.24671  5.82023  5.61176  5.17184  5.36992  5.08963  4.45220  2.80474  5.77815  4.80685    424 L - - -
          2.68618  4.42225  2.77519  2.73123  3.46354  2.40513  3.72494  3.29354  2.67741  2.69355  4.24690  2.90347  2.73739  3.18146  2.89801  2.37887  2.77519  2.98518  4.58477  3.61503
          0.01119  4.89383  5.61617  0.61958  0.77255  0.65520  0.73259
    230   1.42634  5.03549  3.24843  2.68958  4.27371  3.67417  3.87683  3.68888  2.32647  3.11372  4.10776  3.20739  3.93848  2.87576  2.70020  2.51165  2.85684  3.13225  5.53879  3.39950    425 a - - -
          2.68618  4.42225  2.77519  2.73123  3.46354  2.40513  3.72494  3.29354  2.67741  2.69355  4.24690  2.90347  2.73739  3.18146  2.89801  2.37887  2.77519  2.98518  4.58477  3.61503
          0.01364  4.89328  5.10788  0.61958  0.77255  0.65520  0.73259
    231   2.63390  3.80509  3.03127  2.10025  4.64701  3.54663  3.30889  4.12401  2.43305  3.16573  4.21037  2.83386  4.00495  1.86897  2.18438  2.68852  3.06476  3.69816  5.75360  4.35084    426 q - - -
          2.68618  4.42225  2.77519  2.73123  3.46354  2.40513  3.72494  3.29354  2.67741  2.69355  4.24690  2.90347  2.73739  3.18146  2.89801  2.37887  2.77519  2.98518  4.58477  3.61503
          0.01123  4.89087  5.61322  0.61958  0.77255  0.66034  0.72707
    232   1.67316  2.91792  3.68747  3.12051  3.72966  3.81474  4.06444  3.07388  2.70355  2.26424  3.65615  3.53596  4.19493  2.82580  3.29689  3.04914  2.33701  2.80387  5.16771  3.43539    427 a - - -
          2.68622  4.42229  2.77524  2.73128  3.46358  2.40510  3.72474  3.29358  2.67745  2.69359  4.24694  2.90351  2.73744  3.18151  2.89793  2.37870  2.77524  2.98523  4.58415  3.61507
          0.03739  3.40971  5.61278  1.08713  0.41126  0.66034  0.72707
    233   2.76905  5.39144  2.45736  2.40105  4.72757  3.62076  3.67318  4.21251  2.59459  3.69341  4.43816  1.57737  2.99610  2.70508  3.09302  2.33035  2.72837  3.77801  5.82800  4.41331    436 n - - -
          2.68618  4.42225  2.77519  2.73123  3.46354  2.40513  3.72494  3.29354  2.67741  2.69355  4.24690  2.90347  2.73739  3.18146  2.89801  2.37887  2.77519  2.98518  4.58477  3.61503
          0.01324  4.89043  5.17854  0.61958  0.77255  0.65673  0.73094
    234   2.77969  4.88592  3.34957  2.39566  4.08523  3.71154  3.45158  3.23300  2.77721  2.23681  3.97043  3.29077  2.06003  3.04453  3.21495  2.88864  2.00849  3.19575  5.41875  4.11992    437 t - - -
          2.68618  4.42225  2.77519  2.73123  3.46354  2.40513  3.72494  3.29354  2.67741  2.69355  4.24690  2.90347  2.73739  3.18146  2.89801  2.37887  2.77519  2.98518  4.58477  3.61503
          0.01124  4.88933  5.61167  0.61958  0.77255  0.66268  0.72457
    235   1.88699  5.13470  2.92656  1.93120  4.08837  3.34909  3.84155  3.41012  2.44988  3.40644  3.48036  3.15075  4.03510  2.93573  2.82088  2.75151  2.65094  2.85425  5.61652  3.98532    438 a - - -
          2.68618  4.42225  2.77519  2.73123  3.46354  2.40513  3.72494  3.29354  2.67741  2.69355  4.24690  2.90347  2.73739  3.18146  2.89801  2.37887  2.77519  2.98518  4.58477  3.61503
          0.01214  4.88933  5.39584  0.61958  0.77255  0.66268  0.72457
    236   2.85112  4.29590  4.07778  3.62708  1.51790  3.77073  3.36840  2.47883  3.70687  2.40117  2.95931  4.00329  4.34108  3.90572  3.35283  3.26627  2.60678  2.26014  4.05357  3.28241    439 f - - -
          2.68618  4.42225  2.77519  2.73123  3.46354  2.40513  3.72494  3.29354  2.67741  2.69355  4.24690  2.90347  2.73739  3.18146  2.89801  2.37887  2.77519  2.98518  4.58477  3.61503
          0.01125  4.88844  5.61079  0.61958  0.77255  0.65780  0.72979
    237   3.01518  4.66052  5.23079  4.64581  3.57459  4.58899  4.95504  1.18867  4.47547  1.28490  2.46555  4.72239  4.88189  4.59171  4.52022  3.67927  3.56544  2.36990  5.36740  4.23488    440 i - - -
          2.68618  4.42225  2.77519  2.73123  3.46354  2.40513  3.72494  3.29354  2.67741  2.69355  4.24690  2.90347  2.73739  3.18146  2.89801  2.37887  2.77519  2.98518  4.58477  3.61503
          0.01124  4.89009  5.61244  0.61958  0.77255  0.66106  0.72630
    238   2.78043  5.10762  3.20729  2.58523  4.31546  3.43707  3.85472  3.18595  2.26581  3.21856  4.17270  3.04251  4.04917  2.74824  1.52154  2.85980  2.74471  2.98053  5.59418  3.67751    441 r - - -
          2.68618  4.42225  2.77519  2.73123  3.46354  2.40513  3.72494  3.29354  2.67741  2.69355  4.24690  2.90347  2.73739  3.18146  2.89801  2.37887  2.77519  2.98518  4.58477  3.61503
          0.01124  4.89009  5.61244  0.61958  0.77255  0.66106  0.72630
    239   2.74849  5.35207  2.94054  2.27304  4.69721  3.08761  3.38732  4.18022  1.36216  3.65512  4.39388  2.98998  4.01127  2.66045  2.57803  2.60448  3.00111  3.74300  5.78233  4.37546    442 k - - -
          2.68618  4.42225  2.77519  2.73123  3.46354  2.40513  3.72494  3.29354  2.67741  2.69355  4.24690  2.90347  2.73739  3.18146  2.89801  2.37887  2.77519  2.98518  4.58477  3.61503
          0.01124  4.89009  5.61244  0.61958  0.77255  0.66106  0.72630
    240   2.83422  5.29922  2.87618  2.34374  4.62610  3.61445  2.48284  3.67299  2.46391  3.20695  4.34486  1.71098  4.00754  2.57069  2.77015  2.80533  2.96843  3.68010  4.45212  4.34363    443 n - - -
          2.68618  4.42225  2.77519  2.73123  3.46354  2.40513  3.72494  3.29354  2.67741  2.69355  4.24690  2.90347  2.73739  3.18146  2.89801  2.37887  2.77519  2.98518  4.58477  3.61503
          0.02877  4.89009  3.87103  0.61958  0.77255  0.66106  0.72630
    241   3.94617  5.13868  5.32905  4.96181  0.55009  4.84722  3.66468  3.44121  4.76473  2.69208  4.32377  4.64509  5.15845  4.70083  4.72787  3.86085  4.16518  3.56624  3.20513  2.38195    444 F - - -
          2.68618  4.42225  2.77519  2.73123  3.46354  2.40513  3.72494  3.29354  2.67741  2.69355  4.24690  2.90347  2.73739  3.18146  2.89801  2.37887  2.77519  2.98518  4.58477  3.61503
          0.01145  4.87108  5.59343  0.61958  0.77255  0.56480  0.84043
    242   2.78624  5.25312  3.12799  2.71493  4.73948  1.62816  4.02074  4.20122  2.72173  3.73674  4.51361  2.29107  4.10260  2.96330  3.29364  1.64052  3.04020  3.77345  5.91004  4.53236    445 g - - -
          2.68496  4.42197  2.77587  2.73169  3.46255  2.40514  3.72468  3.29278  2.67731  2.69311  4.24541  2.90411  2.73809  3.18235  2.89817  2.37932  2.77614  2.98566  4.58360  3.61119
          0.46562  1.04487  3.88639  2.14787  0.12413  0.62393  0.76751
    243   2.86055  4.57186  3.75413  3.18171  3.70133  3.83971  3.90936  3.02457  3.09445  2.78179  3.67560  2.88095  4.21771  3.24440  2.27693  3.08819  3.00572  1.35311  4.33410  3.19268    461 v - - -
          2.68618  4.42225  2.77519  2.73123  3.46354  2.40513  3.72494  3.29354  2.67741  2.69355  4.24690  2.90347  2.73739  3.18146  2.89801  2.37887  2.77519  2.98518  4.58477  3.61503
          0.03192  4.88845  3.73480  0.61958  0.77255  0.59285  0.80463
    244   2.87423  4.44012  4.10036  3.29502  3.58823  1.86602  4.26351  1.85134  3.46925  2.65457  3.57829  3.52562  4.32154  3.73064  3.72519  3.21399  2.76860  1.74476  5.08655  3.88135    462 v - - -
          2.68618  4.42225  2.77519  2.73123  3.46354  2.40513  3.72494  3.29354  2.67741  2.69355  4.24690  2.90347  2.73739  3.18146  2.89801  2.37887  2.77519  2.98518  4.58477  3.61503
          0.01130  4.88459  5.60694  0.61958  0.77255  0.66426  0.72290
    245   2.86585  3.99830  4.66190  3.87713  3.35964  3.38780  4.34393  1.78906  3.87764  1.24639  3.27849  4.12351  4.38251  4.04154  3.60775  3.32278  3.09812  2.23906  4.88980  3.46193    463 l - - -
          2.68618  4.42225  2.77519  2.73123  3.46354  2.40513  3.72494  3.29354  2.67741  2.69355  4.24690  2.90347  2.73739  3.18146  2.89801  2.37887  2.77519  2.98518  4.58477  3.61503
          0.01478  4.88536  4.94574  0.61958  0.77255  0.53559  0.88026
    246   3.17273  6.03327  1.49760  0.96894  5.33120  3.73118  3.91484  4.86584  3.18179  4.32414  5.13781  3.17839  4.32382  3.35543  3.79168  2.56614  3.67004  4.40830  6.46566  4.94883    464 e - - -
          2.68618  4.42225  2.77519  2.73123  3.46354  2.40513  3.72494  3.29354  2.67741  2.69355  4.24690  2.90347  2.73739  3.18146  2.89801  2.37887  2.77519  2.98518  4.58477  3.61503
          0.01095  4.91548  5.63783  0.61958  0.77255  0.59941  0.79659
    247   2.84867  5.33342  2.66699  2.25070  4.66904  3.59589  3.38368  4.14707  2.54449  3.39333  4.37704  2.72615  3.35358  2.76771  1.48327  2.81551  3.03634  3.71909  4.11728  4.36746    465 r - - -
          2.68583  4.42245  2.77519  2.73143  3.46373  2.40519  3.72463  3.29340  2.67760  2.69338  4.24709  2.90366  2.73735  3.18136  2.89820  2.37895  2.77523  2.98538  4.58376  3.61431
          0.48231  2.26876  1.27582  1.46849  0.26172  0.59941  0.79659
    248   2.66643  4.49974  3.94246  3.51912  4.16080  3.47651  4.44460  2.81710  3.44266  3.19579  4.11931  3.71646  4.13150  3.76789  3.73566  2.39137  0.86886  3.02020  5.61003  4.38700    480 t - - -
          2.68618  4.42225  2.77519  2.73123  3.46354  2.40513  3.72494  3.29354  2.67741  2.69355  4.24690  2.90347  2.73739  3.18146  2.89801  2.37887  2.77519  2.98518  4.58477  3.61503
          0.01515  4.59301  5.31536  0.61958  0.77255  1.09259  0.40849
    249   2.72540  4.19347  4.32415  3.73695  3.30058  3.84169  4.18778  2.11216  3.59058  2.38603  3.31664  3.53107  3.94221  3.80030  3.73407  2.96467  2.98031  1.24517  3.89803  3.62985    481 v - - -
          2.68618  4.42225  2.77519  2.73123  3.46354  2.40513  3.72494  3.29354  2.67741  2.69355  4.24690  2.90347  2.73739  3.18146  2.89801  2.37887  2.77519  2.98518  4.58477  3.61503
          0.01515  4.59301  5.31536  0.61958  0.77255  0.26869  1.44554
    250   2.66345  5.23778  3.06041  2.73508  4.60470  3.72409  3.93062  4.03736  2.62017  3.39001  4.36965  3.25200  4.13440  2.94560  1.06638  2.53220  2.98110  3.66476  5.75554  4.41249    482 r - - -
          2.68618  4.42225  2.77519  2.73123  3.46354  2.40513  3.72494  3.29354  2.67741  2.69355  4.24690  2.90347  2.73739  3.18146  2.89801  2.37887  2.77519  2.98518  4.58477  3.61503
          0.01065  4.94321  5.66555  0.61958  0.77255  0.53217  0.88511
    251   2.87838  5.38366  2.97533  1.40532  4.72688  3.23288  3.40951  4.21063  2.44272  3.62644  4.42628  3.10623  2.58142  2.45685  2.60591  2.83975  3.10986  3.77361  5.81499  4.40603    483 e - - -
          2.68618  4.42225  2.77519  2.73123  3.46354  2.40513  3.72494  3.29354  2.67741  2.69355  4.24690  2.90347  2.73739  3.18146  2.89801  2.37887  2.77519  2.98518  4.58477  3.61503
          0.28465  4.94321  1.42465  0.61958  0.77255  0.51819  0.90535
    252   3.00876  4.38270  4.83139  4.22903  3.28856  4.18690  4.50437  2.37105  4.04831  0.96457  2.81522  4.30049  4.51175  4.17474  4.09801  3.32613  3.23725  2.12892  3.59165  3.81981    484 l - - -
          2.68618  4.42225  2.77519  2.73123  3.46354  2.40513  3.72494  3.29354  2.67741  2.69355  4.24690  2.90347  2.73739  3.18146  2.89801  2.37887  2.77519  2.98518  4.58477  3.61503
          0.07512  4.67679  2.76374  0.61958  0.77255  0.99893  0.45930
    253   2.61609  4.96868  3.14777  2.59574  3.49314  3.58307  3.77951  3.63077  2.46471  2.89154  4.04138  1.53260  3.97489  2.73081  2.70471  2.79573  2.95773  3.30619  5.46191  4.13022    485 n - - -
          2.68618  4.42225  2.77519  2.73123  3.46354  2.40513  3.72494  3.29354  2.67741  2.69355  4.24690  2.90347  2.73739  3.18146  2.89801  2.37887  2.77519  2.98518  4.58477  3.61503
          0.11286  4.61647  2.33468  0.61958  0.77255  1.06800  0.42113
    254   2.96468  4.91730  4.02478  4.00006  5.19055  0.33366  5.13367  4.79919  4.26982  4.45705  5.37886  4.12477  4.39415  4.52776  4.46907  3.25507  3.60904  4.15919  6.32415  5.32141    486 G - - -
          2.68618  4.42225  2.77519  2.73123  3.46354  2.40513  3.72494  3.29354  2.67741  2.69355  4.24690  2.90347  2.73739  3.18146  2.89801  2.37887  2.77519  2.98518  4.58477  3.61503
          0.02137  4.51992  4.58030  0.61958  0.77255  1.16222  0.37512
    255   2.92496  5.34482  2.77690  1.10286  4.62644  3.53496  3.00566  4.11449  2.58345  3.62479  4.42220  3.01262  4.00709  2.70773  3.03890  2.88107  3.16617  3.42615  5.77003  4.37026    487 e - - -
          2.68618  4.42225  2.77519  2.73123  3.46354  2.40513  3.72494  3.29354  2.67741  2.69355  4.24690  2.90347  2.73739  3.18146  2.89801  2.37887  2.77519  2.98518  4.58477  3.61503
          0.01639  4.51494  5.23729  0.61958  0.77255  1.15962  0.37630
    256   2.37498  4.44011  3.64200  3.30866  4.71595  2.63010  4.44489  4.16935  3.38373  3.80416  4.59628  3.16662  3.51582  3.67079  3.74663  0.80104  3.01264  3.57315  6.00922  4.77458    488 s - - -
          2.68656  4.41023  2.77543  2.73163  3.46386  2.40559  3.72541  3.29031  2.67781  2.69378  4.24736  2.90393  2.73779  3.18193  2.89847  2.37799  2.77566  2.98565  4.58523  3.61549
          1.16423  0.47748  2.69577  1.06337  0.42356  0.91175  0.51386
    257   2.75150  4.28670  4.01976  3.43686  3.36870  3.81526  4.09565  2.71530  3.02140  1.22088  3.04676  3.71634  3.26533  3.55384  3.53045  3.09335  2.86987  2.53176  4.22506  3.68215    492 l - - -
          2.68618  4.42225  2.77519  2.73123  3.46354  2.40513  3.72494  3.29354  2.67741  2.69355  4.24690  2.90347  2.73739  3.18146  2.89801  2.37887  2.77519  2.98518  4.58477  3.61503
          0.01574  4.55496  5.27730  0.61958  0.77255  0.36045  1.19522
    258   2.61704  5.21747  3.03890  1.40615  4.51010  3.63738  3.83265  3.95822  2.44743  3.30054  4.27372  3.12938  4.03220  2.79659  2.81020  2.83839  3.00200  2.24964  5.68181  4.30745    493 e - - -
          2.68618  4.42225  2.77519  2.73123  3.46354  2.40513  3.72494  3.29354  2.67741  2.69355  4.24690  2.90347  2.73739  3.18146  2.89801  2.37887  2.77519  2.98518  4.58477  3.61503
          0.01127  4.88696  5.60931  0.61958  0.77255  0.54838  0.86247
    259   2.67998  5.35098  2.68657  1.37782  4.69280  3.61942  3.80858  4.17623  2.21480  3.48591  4.39291  2.86831  4.01450  2.76352  2.56523  2.74134  3.02021  3.30440  5.78498  4.35039    494 e - - -
          2.68618  4.42225  2.77519  2.73123  3.46354  2.40513  3.72494  3.29354  2.67741  2.69355  4.24690  2.90347  2.73739  3.18146  2.89801  2.37887  2.77519  2.98518  4.58477  3.61503
          0.01095  4.91554  5.63789  0.61958  0.77255  0.59727  0.79920
    260   1.48417  4.64883  3.62270  3.05781  3.79780  3.80360  3.69744  2.79198  2.86074  2.61772  3.62020  3.33660  3.06338  3.33657  3.40390  2.68274  2.60934  2.79448  5.22054  3.15430    495 a - - -
          2.68618  4.42225  2.77519  2.73123  3.46354  2.40513  3.72494  3.29354  2.67741  2.69355  4.24690  2.90347  2.73739  3.18146  2.89801  2.37887  2.77519  2.98518  4.58477  3.61503
          0.02212  4.91554  4.23070  0.61958  0.77255  0.59727  0.79920
    261   2.60550  5.29085  2.74985  2.39773  4.60853  3.62465  3.15441  3.87606  2.56868  3.56623  4.33979  2.57166  1.70579  2.84751  3.05725  2.52483  3.06654  3.16050  5.74054  4.34571    496 p - - -
          2.68618  4.42225  2.77519  2.73123  3.46354  2.40513  3.72494  3.29354  2.67741  2.69355  4.24690  2.90347  2.73739  3.18146  2.89801  2.37887  2.77519  2.98518  4.58477  3.61503
          0.01107  4.90450  5.62685  0.61958  0.77255  0.56942  0.83437
    262   2.64490  5.15281  3.29943  2.73839  4.46213  3.70803  3.91397  3.88465  2.63064  3.45094  4.25853  3.24967  1.55931  2.86228  1.90845  2.67868  2.87952  3.53593  5.19877  4.32991    497 p - - -
          2.68618  4.42225  2.77519  2.73123  3.46354  2.40513  3.72494  3.29354  2.67741  2.69355  4.24690  2.90347  2.73739  3.18146  2.89801  2.37887  2.77519  2.98518  4.58477  3.61503
          0.01093  4.91748  5.63982  0.61958  0.77255  0.59277  0.80473
    263   1.79499  5.14853  2.74856  2.39686  4.41757  3.65477  3.85237  2.86800  2.53769  3.26253  4.21047  3.16106  2.55645  2.79021  2.96810  2.77569  2.81975  2.94455  5.62957  4.27051    498 a - - -
          2.68618  4.42225  2.77519  2.73123  3.46354  2.40513  3.72494  3.29354  2.67741  2.69355  4.24690  2.90347  2.73739  3.18146  2.89801  2.37887  2.77519  2.98518  4.58477  3.61503
          0.02379  4.91748  4.12331  0.61958  0.77255  0.59277  0.80473
    264   2.40236  5.31398  2.99228  2.58001  4.64307  3.64339  3.82161  3.47588  1.41852  3.47735  4.36132  2.95238  4.03471  2.73029  2.17355  2.83891  2.87887  3.69651  5.75144  4.36366    499 k - - -
          2.68618  4.42225  2.77519  2.73123  3.46354  2.40513  3.72494  3.29354  2.67741  2.69355  4.24690  2.90347  2.73739  3.18146  2.89801  2.37887  2.77519  2.98518  4.58477  3.61503
          0.01107  4.90476  5.62711  0.61958  0.77255  0.60607  0.78854
    265   2.82544  5.39437  3.24147  2.66854  4.75069  3.71948  3.86039  3.80731  1.58292  3.64607  4.44378  2.93821  4.10610  1.50525  2.66030  2.68481  3.18332  3.79366  5.79979  4.44042    500 q - - -
          2.68618  4.42225  2.77519  2.73123  3.46354  2.40513  3.72494  3.29354  2.67741  2.69355  4.24690  2.90347  2.73739  3.18146  2.89801  2.37887  2.77519  2.98518  4.58477  3.61503
          0.01103  4.90856  5.63091  0.61958  0.77255  0.57650  0.82522
    266   2.75567  5.28415  3.12278  2.51131  4.67873  3.23670  3.93352  4.13934  2.69907  3.66472  4.43505  3.18462  4.09185  1.51086  3.17661  1.65206  2.71107  3.72755  5.83189  4.44930    501 q - - -
          2.68618  4.42225  2.77519  2.73123  3.46354  2.40513  3.72494  3.29354  2.67741  2.69355  4.24690  2.90347  2.73739  3.18146  2.89801  2.37887  2.77519  2.98518  4.58477  3.61503
          0.01289  4.91748  5.20559  0.61958  0.77255  0.59277  0.80473
    267   2.68320  4.38408  4.85065  4.25722  3.51150  4.20307  4.55565  1.14313  4.08206  2.03146  3.50073  4.31956  4.55788  4.24820  4.14978  2.98523  3.24484  1.80227  5.08419  3.49312    502 i - - -
          2.68618  4.42225  2.77519  2.73123  3.46354  2.40513  3.72494  3.29354  2.67741  2.69355  4.24690  2.90347  2.73739  3.18146  2.89801  2.37887  2.77519  2.98518  4.58477  3.61503
          0.01998  4.91554  4.38597  0.61958  0.77255  0.59727  0.79920
    268   2.43050  3.82054  4.10229  3.63481  3.48491  2.02652  4.24411  2.52972  3.53185  2.57449  3.49075  3.40972  4.31260  3.76923  3.74780  2.86098  3.09246  1.50626  4.21999  3.78812    503 v - - -
          2.68618  4.42225  2.77519  2.73123  3.46354  2.40513  3.72494  3.29354  2.67741  2.69355  4.24690  2.90347  2.73739  3.18146  2.89801  2.37887  2.77519  2.98518  4.58477  3.61503
          0.01105  4.90647  5.62881  0.61958  0.77255  0.60969  0.78420
    269   2.45275  1.77119  3.12511  2.73953  4.18152  3.16572  3.90390  3.58667  2.46139  3.06587  4.04211  2.62214  4.08225  3.07395  2.89544  2.71267  3.07598  3.03406  5.47838  3.70304    504 c - - -
          2.68618  4.42225  2.77519  2.73123  3.46354  2.40513  3.72494  3.29354  2.67741  2.69355  4.24690  2.90347  2.73739  3.18146  2.89801  2.37887  2.77519  2.98518  4.58477  3.61503
          0.01103  4.90838  5.63073  0.61958  0.77255  0.61334  0.77988
    270   2.66486  5.30358  3.12195  1.95899  4.63562  3.65137  3.86369  4.09546  2.60212  3.53440  4.37622  3.14383  4.06049  2.84817  2.68146  1.30721  2.93023  3.69315  5.77050  4.38665    505 s - - -
          2.68618  4.42225  2.77519  2.73123  3.46354  2.40513  3.72494  3.29354  2.67741  2.69355  4.24690  2.90347  2.73739  3.18146  2.89801  2.37887  2.77519  2.98518  4.58477  3.61503
          0.01103  4.90838  5.63073  0.61958  0.77255  0.61334  0.77988
    271   2.71583  5.29108  2.80522  2.56189  4.64624  3.55257  3.31126  3.72091  2.46968  3.61292  4.36269  2.96453  4.02372  2.54221  1.37079  2.72073  2.83255  3.69924  5.75654  4.32457    506 r - - -
          2.68618  4.42225  2.77519  2.73123  3.46354  2.40513  3.72494  3.29354  2.67741  2.69355  4.24690  2.90347  2.73739  3.18146  2.89801  2.37887  2.77519  2.98518  4.58477  3.61503
          0.01103  4.90838  5.63073  0.61958  0.77255  0.61334  0.77988
    272   2.73494  4.76943  3.49326  2.69572  3.96515  3.75075  4.00698  3.03171  2.91034  3.00140  3.59678  3.40018  4.04814  3.24061  3.32406  1.57515  1.74372  2.83587  5.34673  4.07440    507 s - - -
          2.68618  4.42225  2.77519  2.73123  3.46354  2.40513  3.72494  3.29354  2.67741  2.69355  4.24690  2.90347  2.73739  3.18146  2.89801  2.37887  2.77519  2.98518  4.58477  3.61503
          0.01103  4.90838  5.63073  0.61958  0.77255  0.57541  0.82662
    273   2.62640  4.28152  4.61618  4.01487  1.36305  3.88340  4.33481  2.50526  3.84438  1.87018  3.21673  4.10170  4.37964  4.01628  3.58984  3.18630  2.78633  2.51633  4.89833  3.40456    508 f - - -
          2.68618  4.42225  2.77520  2.73123  3.46354  2.40513  3.72493  3.29353  2.67741  2.69355  4.24690  2.90347  2.73739  3.18146  2.89799  2.37886  2.77520  2.98518  4.58477  3.61503
          0.02338  4.56612  4.36509  0.63926  0.75010  0.56890  0.83505
    274   2.75204  5.04366  3.24891  2.41820  3.50548  1.61384  3.88523  3.70273  2.68541  3.03085  4.11976  3.21162  3.43772  3.03602  2.70582  2.28962  3.07918  3.17988  5.55146  4.21722    512 g - - -
          2.68618  4.42225  2.77519  2.73123  3.46354  2.40513  3.72494  3.29354  2.67741  2.69355  4.24690  2.90347  2.73739  3.18146  2.89801  2.37887  2.77519  2.98518  4.58477  3.61503
          0.01483  4.91175  4.91174  0.61958  0.77255  0.60050  0.79526
    275   2.84420  5.35356  3.05848  1.53196  4.69853  3.62336  3.62353  4.18045  2.23708  3.65616  4.39536  3.01394  3.26775  2.32073  2.21075  2.81584  2.98311  3.57434  5.78374  4.22060    513 e - - -
          2.68618  4.42225  2.77519  2.73123  3.46354  2.40513  3.72494  3.29354  2.67741  2.69355  4.24690  2.90347  2.73739  3.18146  2.89801  2.37887  2.77519  2.98518  4.58477  3.61503
          0.01106  4.90604  5.62838  0.61958  0.77255  0.60918  0.78482
    276   2.85525  5.15665  2.00032  2.55927  4.65417  3.45970  3.63150  4.12687  2.40152  2.80411  4.36884  3.00774  3.45258  2.77104  1.67627  2.81666  3.08568  3.70652  5.76192  4.36461    514 r - - -
          2.68618  4.42225  2.77519  2.73123  3.46354  2.40513  3.72494  3.29354  2.67741  2.69355  4.24690  2.90347  2.73739  3.18146  2.89801  2.37887  2.77519  2.98518  4.58477  3.61503
          0.01922  4.90604  4.45345  0.61958  0.77255  0.60918  0.78482
    277   2.86579  4.15649  4.67588  4.07165  3.36236  3.64828  4.34704  1.38098  3.88983  1.88354  3.38375  4.12999  3.90317  4.05080  3.95329  2.95854  2.97748  1.99791  4.88948  2.97937    515 i - - -
          2.68618  4.42225  2.77513  2.73123  3.46354  2.40513  3.72495  3.29354  2.67741  2.69355  4.24690  2.90347  2.73740  3.18147  2.89801  2.37887  2.77520  2.98519  4.58477  3.61503
          0.11780  3.97682  2.38183  0.51591  0.90871  0.62726  0.76368
    278   2.59220  4.88867  3.16115  2.72453  4.09818  3.44356  3.10054  3.24236  2.70505  3.13482  3.97013  3.19010  4.05112  3.05526  2.95583  2.35204  1.56450  2.80372  5.41478  3.88029    517 t - - -
          2.68618  4.42225  2.77519  2.73123  3.46354  2.40513  3.72494  3.29354  2.67741  2.69355  4.24690  2.90347  2.73740  3.18146  2.89801  2.37887  2.77519  2.98516  4.58477  3.61503
          0.01603  4.42908  5.52720  0.58406  0.81561  0.59911  0.79695
    279   2.66978  4.52509  1.86916  2.32781  4.60473  3.41920  3.57051  4.07594  2.51174  3.34657  4.32738  2.99921  3.99728  2.75987  2.81512  2.44646  2.11183  3.34393  5.72666  4.32891    519 d - - -
          2.68618  4.42225  2.77519  2.73123  3.46354  2.40513  3.72494  3.29354  2.67741  2.69355  4.24690  2.90347  2.73739  3.18146  2.89801  2.37887  2.77519  2.98518  4.58477  3.61503
          0.01153  4.86414  5.58649  0.61958  0.77255  0.69162  0.69467
    280   2.71417  5.00619  2.85181  2.42436  3.23107  3.66212  3.76728  3.42914  1.93761  2.57109  4.07857  3.16471  3.61027  2.95414  2.91463  2.86614  3.05730  3.33472  4.61990  2.32703    520 k - - -
          2.68618  4.42225  2.77519  2.73123  3.46354  2.40513  3.72494  3.29354  2.67741  2.69355  4.24690  2.90347  2.73739  3.18146  2.89801  2.37887  2.77519  2.98518  4.58477  3.61503
          0.01151  4.86571  5.58806  0.61958  0.77255  0.69475  0.69154
    281   2.71822  5.30305  2.00466  1.74081  4.54097  3.59709  3.66651  4.01160  2.49645  3.60273  4.30173  3.04886  3.99501  2.89118  2.52850  2.47055  2.88043  3.38308  5.74353  3.34854    521 e - - -
          2.68618  4.42225  2.77519  2.73123  3.46354  2.40513  3.72494  3.29354  2.67741  2.69355  4.24690  2.90347  2.73739  3.18146  2.89801  2.37887  2.77519  2.98518  4.58477  3.61503
          0.01151  4.86571  5.58806  0.61958  0.77255  0.69475  0.69154
    282   1.72785  5.28168  2.42053  2.01651  4.60120  3.39692  3.80999  4.06920  2.56114  3.28935  4.33306  3.08945  3.92525  2.78812  3.05057  2.22007  3.06950  3.23405  5.73337  4.33769    522 a - - -
          2.68618  4.42225  2.77519  2.73123  3.46354  2.40513  3.72494  3.29354  2.67741  2.69355  4.24690  2.90347  2.73739  3.18146  2.89801  2.37887  2.77519  2.98518  4.58477  3.61503
          0.01278  4.86571  5.30040  0.61958  0.77255  0.68987  0.69644
    283   2.27793  3.86358  4.61958  4.01682  3.14783  3.99430  4.31806  2.47403  3.84206  2.04630  1.63991  4.09176  4.35968  3.97823  3.32598  3.08217  2.96776  2.03218  4.87275  3.69203    523 m - - -
          2.68618  4.42225  2.77519  2.73123  3.46354  2.40513  3.72494  3.29354  2.67741  2.69355  4.24690  2.90347  2.73739  3.18146  2.89801  2.37887  2.77519  2.98518  4.58477  3.61503
          0.05094  4.86568  3.17114  0.61958  0.77255  0.69168  0.69462
    284   2.72663  4.17577  3.24584  2.53382  4.18764  3.22847  2.33611  2.97352  2.33372  2.84886  4.03775  3.19991  4.04433  2.89160  2.09760  2.86147  2.83066  3.11909  4.32909  4.15179    524 r - - -
          2.68618  4.42225  2.77519  2.73123  3.46354  2.40513  3.72494  3.29354  2.67741  2.69355  4.24690  2.90347  2.73739  3.18146  2.89801  2.37887  2.77519  2.98518  4.58477  3.61503
          0.01197  4.82753  5.54988  0.61958  0.77255  0.76701  0.62437
    285   2.45255  5.10361  3.15832  2.24801  4.36918  3.38912  3.79898  3.06647  2.55251  2.91466  3.88682  3.03050  3.69779  1.55567  3.06938  2.81143  2.97490  3.45077  5.58702  4.23070    525 q - - -
          2.68618  4.42225  2.77519  2.73123  3.46354  2.40513  3.72494  3.29354  2.67741  2.69355  4.24690  2.90347  2.73739  3.18146  2.89801  2.37887  2.77519  2.98518  4.58477  3.61503
          0.01205  4.82672  5.52979  0.61958  0.77255  0.62453  0.76682
    286   1.42213  4.73218  3.47654  2.41751  3.90678  3.40019  3.97854  3.01072  2.89174  2.96425  3.47467  3.38139  4.12878  3.14431  3.30297  2.64418  2.83012  2.43595  5.29427  4.02482    526 a - - -
          2.68618  4.42225  2.77519  2.73123  3.46354  2.40513  3.72494  3.29354  2.67741  2.69355  4.24690  2.90347  2.73739  3.18146  2.89801  2.37887  2.77519  2.98518  4.58477  3.61503
          0.01153  4.86439  5.58673  0.61958  0.77255  0.69309  0.69320
    287   3.49002  4.80370  5.49835  4.92483  2.82233  4.85437  5.23936  2.08964  4.76981  1.25137  3.21775  5.00686  5.09226  4.83898  4.79109  4.20590  3.66320  1.09718  5.55155  4.44787    527 v - - -
          2.68618  4.42225  2.77519  2.73123  3.46354  2.40513  3.72494  3.29354  2.67741  2.69355  4.24690  2.90347  2.73739  3.18146  2.89801  2.37887  2.77519  2.98518  4.58477  3.61503
          0.01153  4.86439  5.58673  0.61958  0.77255  0.69324  0.69306
    288   2.52887  2.49711  3.62979  3.11626  3.60793  3.84673  4.11225  2.74039  2.90970  2.47296  3.58922  3.63934  4.22360  3.21224  2.95779  2.91112  2.56107  1.88037  5.07361  3.04243    528 v - - -
          2.68618  4.42225  2.77519  2.73123  3.46354  2.40513  3.72494  3.29354  2.67741  2.69355  4.24690  2.90347  2.73739  3.18146  2.89801  2.37887  2.77519  2.98518  4.58477  3.61503
          0.01247  4.86439  5.36543  0.61958  0.77255  0.65648  0.73122
    289   2.50083  5.30663  3.08574  2.10570  4.50922  3.31421  2.99178  3.81652  2.42780  3.33099  4.35052  2.99278  3.26857  1.74003  2.81101  2.65609  2.93225  3.69077  5.57435  4.34319    529 q - - -
          2.68618  4.42225  2.77519  2.73123  3.46354  2.40513  3.72494  3.29354  2.67741  2.69355  4.24690  2.90347  2.73739  3.18146  2.89801  2.37887  2.77519  2.98518  4.58477  3.61503
          0.01189  4.87278  5.48093  0.61958  0.77255  0.67623  0.71036
    290   2.80340  4.31962  4.31096  3.72362  2.90393  3.94695  3.66638  2.76787  3.60213  1.83742  2.99534  3.70422  4.31637  3.34424  3.49071  2.89790  3.07615  2.25304  4.92823  1.75911    530 y - - -
          2.68618  4.42226  2.77520  2.73124  3.46354  2.40513  3.72495  3.29354  2.67741  2.69355  4.24690  2.90347  2.73740  3.18147  2.89789  2.37887  2.77520  2.98519  4.58477  3.61504
          0.02087  4.07816  5.59468  0.63312  0.75701  0.54875  0.86197
    291   1.32735  3.41771  4.11744  3.62037  3.48660  3.04829  4.23856  2.57160  3.51939  2.34894  3.49170  3.87305  4.24483  3.75865  3.73954  2.89154  2.79935  2.30232  4.98604  3.53570    533 a - - -
          2.68618  4.42225  2.77519  2.73123  3.46354  2.40513  3.72494  3.29354  2.67741  2.69355  4.24690  2.90347  2.73739  3.18146  2.89801  2.37887  2.77519  2.98518  4.58477  3.61503
          0.02788  4.90573  3.90736  0.61958  0.77255  0.58924  0.80912
    292   2.58563  5.30192  2.73227  1.37132  4.62895  3.53849  3.40346  3.52071  2.54715  3.59957  4.34770  3.07592  3.29722  2.90709  2.84027  2.59913  2.82726  3.35979  5.74572  4.34574    534 e - - -
          2.68618  4.42225  2.77519  2.73123  3.46354  2.40513  3.72494  3.29354  2.67741  2.69355  4.24690  2.90347  2.73739  3.18146  2.89801  2.37887  2.77519  2.98518  4.58477  3.61503
          0.01120  4.89296  5.61531  0.61958  0.77255  0.63349  0.75659
    293   2.83536  5.31234  2.87437  2.19821  4.56658  3.61383  3.75166  4.12033  2.11230  3.16957  3.93581  3.08671  3.46067  2.84369  1.61542  2.59464  2.91066  3.55875  5.75245  4.23312    535 r - - -
          2.68618  4.42225  2.77519  2.73123  3.46354  2.40513  3.72494  3.29354  2.67741  2.69355  4.24690  2.90347  2.73739  3.18146  2.89801  2.37887  2.77519  2.98518  4.58477  3.61503
          0.01120  4.89296  5.61531  0.61958  0.77255  0.61571  0.77708
    294   1.37900  4.39663  4.19378  3.61798  3.27652  3.94225  4.25816  2.81608  3.51739  2.15827  3.51544  3.87856  4.22718  3.24313  3.74544  3.13020  3.06966  1.76457  5.02114  3.82170    536 a - - -
          2.68618  4.42225  2.77519  2.73123  3.46354  2.40513  3.72494  3.29354  2.67741  2.69355  4.24690  2.90347  2.73739  3.18146  2.89801  2.37887  2.77519  2.98518  4.58477  3.61503
          0.02784  4.89512  3.91330  0.61958  0.77255  0.62393  0.76752
    295   1.29774  4.01100  4.20804  3.40551  3.01710  3.30530  4.22566  2.68682  3.52056  2.42338  3.40231  3.87137  3.53754  3.75619  3.66161  3.18453  2.93851  2.39898  3.39729  3.76225    537 a - - -
          2.68618  4.42225  2.77519  2.73123  3.46354  2.40513  3.72494  3.29354  2.67741  2.69355  4.24690  2.90347  2.73739  3.18146  2.89801  2.37887  2.77519  2.98518  4.58477  3.61503
          0.01137  4.87857  5.60092  0.61958  0.77255  0.58872  0.80976
    296   2.56974  5.31473  2.94259  1.43367  4.64719  3.54048  3.56614  4.12427  2.38641  3.40267  3.85434  3.01795  3.91705  2.86410  2.53944  2.53140  2.78766  3.69858  5.75496  3.72469    538 e - - -
          2.68618  4.42225  2.77519  2.73123  3.46354  2.40513  3.72494  3.29354  2.67741  2.69355  4.24690  2.90347  2.73739  3.18146  2.89801  2.37887  2.77519  2.98518  4.58477  3.61503
          0.01317  4.89646  5.18364  0.61958  0.77255  0.62080  0.77114
    297   2.80962  5.25577  3.18079  2.65038  4.40591  3.68510  3.75901  4.00322  1.42204  3.53181  4.31177  3.13344  3.94415  2.96542  1.77730  2.82930  3.03396  3.62720  5.04562  3.32827    539 k - - -
          2.68618  4.42225  2.77519  2.73123  3.46354  2.40513  3.72494  3.29354  2.67741  2.69355  4.24690  2.90347  2.73739  3.18146  2.89801  2.37887  2.77519  2.98518  4.58477  3.61503
          0.01129  4.88536  5.60771  0.61958  0.77255  0.61282  0.78050
    298   2.83927  2.76233  4.45380  4.06342  3.44743  4.05222  4.42862  2.68536  3.89548  0.94364  3.14935  4.15942  4.43600  4.06212  3.99515  3.31166  2.87028  2.48791  5.00400  3.82614    540 l - - -
          2.68618  4.42225  2.77519  2.73123  3.46354  2.40513  3.72494  3.29354  2.67741  2.69355  4.24690  2.90347  2.73739  3.18146  2.89801  2.37887  2.77519  2.98518  4.58477  3.61503
          0.04701  4.88809  3.25995  0.61958  0.77255  0.61850  0.77381
    299   2.65939  5.25201  3.10538  2.35883  4.56437  3.63140  3.73738  3.81579  2.39416  3.53776  4.30383  3.11596  3.68878  2.74242  1.32628  2.74266  3.00534  3.27389  5.69969  4.23260    541 r - - -
          2.68618  4.42225  2.77519  2.73123  3.46354  2.40513  3.72494  3.29354  2.67741  2.69355  4.24690  2.90347  2.73739  3.18146  2.89801  2.37887  2.77519  2.98518  4.58477  3.61503
          0.01626  4.85274  4.78838  0.61958  0.77255  0.69158  0.69472
    300   2.34367  5.25792  2.92094  2.46798  4.57502  1.89472  3.70392  4.04120  2.15456  3.55086  3.68870  3.08177  3.99525  2.67042  2.58323  2.51026  3.04899  3.63348  4.58823  4.31477    542 g - - -
          2.68618  4.42225  2.77519  2.73123  3.46354  2.40513  3.72494  3.29354  2.67741  2.69355  4.24690  2.90347  2.73739  3.18146  2.89801  2.37887  2.77519  2.98518  4.58477  3.61503
          0.01172  4.84825  5.57060  0.61958  0.77255  0.69734  0.68897
    301   2.70846  5.31978  2.78471  1.53649  4.66093  3.59147  3.45346  4.14428  2.27307  3.30001  4.36159  2.43453  3.87566  2.50797  3.00879  2.71151  2.88725  3.50083  5.75464  3.92352    543 e - - -
          2.68618  4.42225  2.77519  2.73123  3.46354  2.40513  3.72494  3.29354  2.67741  2.69355  4.24690  2.90347  2.73739  3.18146  2.89801  2.37887  2.77519  2.98518  4.58477  3.61503
          0.02770  4.84896  3.93809  0.61958  0.77255  0.61951  0.77265
    302   2.80206  5.29574  2.70043  2.30749  4.67260  2.89500  2.86688  4.15524  2.41754  3.33452  4.37287  2.52218  3.99444  2.80834  1.69957  2.74580  3.06077  3.71977  5.76376  4.35616    544 r - - -
          2.68619  4.42226  2.77512  2.73125  3.46355  2.40514  3.72496  3.29355  2.67742  2.69353  4.24691  2.90348  2.73733  3.18142  2.89802  2.37888  2.77521  2.98520  4.58478  3.61504
          0.03314  3.54709  5.57664  0.64415  0.74467  0.55841  0.84891
    303   2.76695  4.83929  3.38680  2.82613  2.87740  3.72117  3.83026  2.74967  2.55507  2.75805  3.92534  3.30474  3.59808  1.68070  2.98003  2.46493  3.00767  2.95117  5.37865  4.08848    547 q - - -
          2.68618  4.42225  2.77519  2.73123  3.46354  2.40513  3.72494  3.29354  2.67741  2.69355  4.24690  2.90347  2.73739  3.18146  2.89801  2.37887  2.77519  2.98518  4.58477  3.61503
          0.01125  4.88872  5.61106  0.61958  0.77255  0.61620  0.77651
    304   2.84438  4.54523  3.75474  3.18633  2.62510  3.00229  4.01757  2.96640  2.78259  2.28327  3.64946  3.58283  3.81573  3.03275  3.03796  2.83932  2.89230  2.55918  5.12961  1.95247    548 y - - -
          2.68618  4.42225  2.77519  2.73123  3.46354  2.40513  3.72494  3.29354  2.67741  2.69355  4.24690  2.90347  2.73739  3.18146  2.89801  2.37887  2.77519  2.98518  4.58477  3.61503
          0.01125  4.88849  5.61084  0.61958  0.77255  0.57132  0.83191
    305   2.26034  1.65210  3.78784  3.22734  3.76071  2.41302  4.13996  2.98130  3.17770  2.59093  3.72755  3.60899  3.56868  3.03057  3.52370  2.99064  2.84951  2.87979  5.20579  3.97516    549 c - - -
          2.68618  4.42225  2.77519  2.73123  3.46354  2.40513  3.72494  3.29354  2.67741  2.69355  4.24690  2.90347  2.73739  3.18146  2.89801  2.37887  2.77519  2.98518  4.58477  3.61503
          0.01417  4.89962  5.01769  0.61958  0.77255  0.59110  0.80680
    306   2.74587  5.32603  2.83985  2.53573  4.66622  2.69301  3.79729  4.14414  2.09541  3.62760  4.37144  2.60767  4.00519  2.88884  1.63864  2.58744  2.84614  3.71480  5.66530  4.35953    550 r - - -
          2.68618  4.42225  2.77519  2.73123  3.46354  2.40513  3.72494  3.29354  2.67741  2.69355  4.24690  2.90347  2.73739  3.18146  2.89801  2.37887  2.77519  2.98518  4.58477  3.61503
          0.01170  4.86233  5.54644  0.61958  0.77255  0.59797  0.79835
    307   2.82370  5.19638  3.13117  2.57472  4.48897  2.70980  2.52476  3.75538  2.56576  3.47889  3.97979  2.75832  4.01215  2.11665  2.90578  2.66953  2.11203  3.14853  5.66201  4.24815    551 t - - -
          2.68618  4.42225  2.77519  2.73123  3.46354  2.40513  3.72494  3.29354  2.67741  2.69355  4.24690  2.90347  2.73739  3.18146  2.89801  2.37887  2.77519  2.98518  4.58477  3.61503
          0.01271  4.86218  5.31941  0.61958  0.77255  0.59829  0.79796
    308   2.90959  4.35573  4.72292  4.13014  3.46286  4.13611  4.47637  1.57960  3.95987  1.93841  3.45107  4.22523  3.49267  3.76145  3.93563  3.44504  3.18783  1.34920  5.03136  3.85078    552 v - - -
          2.68618  4.42225  2.77519  2.73123  3.46354  2.40513  3.72494  3.29354  2.67741  2.69355  4.24690  2.90347  2.73739  3.18146  2.89801  2.37887  2.77519  2.98518  4.58477  3.61503
          0.01248  4.86104  5.36895  0.61958  0.77255  0.58681  0.81215
    309   2.29283  3.44969  3.66645  2.79837  3.65124  3.07636  4.04983  3.08728  3.05890  2.64550  3.67910  3.51781  4.18009  3.36567  3.23023  2.35454  1.74769  2.60208  3.89285  3.92064    553 t - - -
          2.68618  4.42225  2.77519  2.73123  3.46354  2.40513  3.72494  3.29354  2.67741  2.69355  4.24690  2.90347  2.73739  3.18146  2.89801  2.37887  2.77519  2.98518  4.58477  3.61503
          0.01155  4.86279  5.58514  0.61958  0.77255  0.59048  0.80758
    310   2.57717  4.35223  4.41364  4.08518  3.48627  4.12007  4.46529  1.98961  3.93093  1.78871  3.47947  4.19712  4.48131  4.11710  4.00619  3.37215  2.01585  1.54429  5.04117  3.85541    554 v - - -
          2.68618  4.42225  2.77519  2.73123  3.46354  2.40513  3.72494  3.29354  2.67741  2.69355  4.24690  2.90347  2.73739  3.18146  2.89801  2.37887  2.77519  2.98518  4.58477  3.61503
          0.01154  4.86386  5.58621  0.61958  0.77255  0.59251  0.80506
    311   2.84317  4.64823  3.59735  2.86350  1.72827  3.51843  4.01943  3.16856  1.99031  2.81501  3.74684  3.46860  4.16793  3.30753  3.17126  2.66527  3.07421  2.93104  3.68640  3.19683    555 f - - -
          2.68618  4.42225  2.77519  2.73123  3.46354  2.40513  3.72494  3.29354  2.67741  2.69355  4.24690  2.90347  2.73739  3.18146  2.89801  2.37887  2.77519  2.98518  4.58477  3.61503
          0.01154  4.86357  5.58592  0.61958  0.77255  0.59251  0.80506
    312   3.41747  4.69032  5.39761  4.49315  3.94199  4.81938  5.30608  1.35133  4.72604  1.97001  3.60127  4.68775  5.10855  4.92158  4.82321  4.18054  3.66360  0.94109  5.75100  4.55898    556 v - - -
          2.68618  4.42225  2.77519  2.73123  3.46354  2.40513  3.72494  3.29354  2.67741  2.69355  4.24690  2.90347  2.73739  3.18146  2.89801  2.37887  2.77519  2.98518  4.58477  3.61503
          0.01154  4.86357  5.58592  0.61958  0.77255  0.58438  0.81520
    313   3.04133  5.49077  3.40925  2.80095  4.89286  2.98344  3.27954  4.31594  1.53734  3.75952  4.54221  3.30157  4.20028  2.75530  1.39832  2.75461  3.30555  3.91753  5.83943  4.53389    557 r - - -
          2.68618  4.42225  2.77519  2.73123  3.46354  2.40513  3.72494  3.29354  2.67741  2.69355  4.24690  2.90347  2.73739  3.18146  2.89801  2.37887  2.77519  2.98518  4.58477  3.61503
          0.05103  4.86561  3.16909  0.61958  0.77255  0.58799  0.81068
    314   2.82352  4.52981  2.99998  3.15548  2.81034  3.60129  4.01038  2.75195  3.11052  2.74085  3.63555  3.55385  4.15046  3.40856  3.45786  2.92665  1.53346  2.80298  5.10276  2.43591    558 t - - -
          2.68618  4.42225  2.77519  2.73123  3.46354  2.40513  3.72494  3.29354  2.67741  2.69355  4.24690  2.90347  2.73739  3.18146  2.89801  2.37887  2.77519  2.98518  4.58477  3.61503
          0.05738  4.82656  3.04185  0.61958  0.77255  0.66979  0.71707
    315   2.43690  5.18566  2.96644  2.47715  4.48507  3.50732  3.08055  3.93953  2.53466  3.42689  4.23966  2.71044  3.73706  2.89326  2.76940  1.48954  2.99096  3.55176  4.43767  4.26645    559 s - - -
          2.68618  4.42225  2.77519  2.73123  3.46354  2.40513  3.72494  3.29354  2.67741  2.69355  4.24690  2.90347  2.73739  3.18146  2.89801  2.37887  2.77519  2.98518  4.58477  3.61503
          0.03544  4.77942  3.63353  0.61958  0.77255  0.75274  0.63690
    316   2.83824  5.30909  1.97838  2.23279  4.63494  3.57786  3.79222  4.10911  2.42126  3.39942  4.35910  3.05050  1.85130  2.88434  2.72416  2.80331  3.07185  3.49104  5.75022  4.34718    560 p - - -
          2.68618  4.42225  2.77519  2.73123  3.46354  2.40513  3.72494  3.29354  2.67741  2.69355  4.24690  2.90347  2.73739  3.18146  2.89801  2.37887  2.77519  2.98518  4.58477  3.61503
          0.01919  4.75615  4.56512  0.61958  0.77255  0.72754  0.65990
    317   3.00301  4.52968  4.21166  3.69501  1.03637  3.26675  3.43598  3.02077  3.58960  2.32291  3.66752  3.91694  4.40642  3.83309  3.80728  2.94462  3.24762  2.82335  4.70544  3.24285    561 f - - -
          2.68618  4.42225  2.77519  2.73123  3.46354  2.40513  3.72494  3.29354  2.67741  2.69355  4.24690  2.90347  2.73739  3.18146  2.89801  2.37887  2.77519  2.98518  4.58477  3.61503
          0.01270  4.76800  5.49035  0.61958  0.77255  0.75430  0.63552
    318   1.68760  5.22000  2.76875  2.51360  4.09089  3.51591  3.51810  3.99778  2.51545  3.51221  4.27009  2.78137  3.75665  2.71581  2.56472  2.24955  2.68638  3.59044  5.67297  4.28216    562 a - - -
          2.68641  4.42183  2.77545  2.72991  3.46396  2.40531  3.72537  3.29385  2.67671  2.69396  4.24732  2.90282  2.73774  3.18188  2.89843  2.37919  2.77561  2.98364  4.58519  3.61545
          1.40400  0.79448  1.19543  1.03035  0.44143  0.71746  0.66941
    319   2.64509  4.22386  3.55271  3.07325  4.07364  3.46852  4.08298  3.28676  2.73757  3.02806  4.00684  3.42268  1.13885  3.32811  3.18231  2.82458  2.98434  3.07518  5.44421  4.19101    566 p - - -
          2.68632  4.41774  2.77534  2.73137  3.46363  2.40527  3.72509  3.29368  2.67746  2.69369  4.24704  2.90361  2.73754  3.18122  2.89815  2.37901  2.77531  2.98506  4.58491  3.61334
          1.07427  0.46934  3.41005  0.08017  2.56339  1.00689  0.45469
    320   2.39448  4.62211  4.22945  3.72293  2.58838  4.06573  3.87863  3.12880  3.60391  2.75369  3.76043  3.89007  4.44207  3.82023  3.81866  3.20044  3.35299  2.94233  3.83130  1.01320    568 y - - -
          2.68618  4.42225  2.77519  2.73123  3.46354  2.40513  3.72494  3.29354  2.67741  2.69355  4.24690  2.90347  2.73739  3.18146  2.89801  2.37887  2.77519  2.98518  4.58477  3.61503
          0.02023  4.47061  4.75778  0.61958  0.77255  1.12940  0.39042
    321   2.45035  4.99527  2.95731  2.32728  4.30828  2.11982  3.76802  3.74172  2.56951  3.31999  4.12219  3.02171  3.92496  2.78692  3.04129  1.83024  2.98237  3.38493  5.53755  3.84052    569 s - - -
          2.68618  4.42225  2.77519  2.73123  3.46354  2.40513  3.72494  3.29354  2.67741  2.69355  4.24690  2.90347  2.73739  3.18146  2.89801  2.37887  2.77519  2.98518  4.58477  3.61503
          0.02093  4.46757  4.68418  0.61958  0.77255  1.13204  0.38916
    322   2.75522  4.97635  3.07036  2.55784  4.21491  3.53671  3.73773  3.67626  2.48289  3.15444  4.07112  1.54882  3.94534  2.89453  2.52040  2.56225  2.94550  3.34070  5.44925  3.43004    570 n - - -
          2.68618  4.42225  2.77519  2.73123  3.46354  2.40513  3.72494  3.29354  2.67741  2.69355  4.24690  2.90347  2.73739  3.18146  2.89801  2.37887  2.77519  2.98518  4.58477  3.61503
          0.01751  4.44937  5.17172  0.61958  0.77255  1.13522  0.38765
    323   1.82783  4.40371  3.56620  3.00550  3.58210  2.85544  3.93615  2.91712  2.95937  2.34563  3.31900  3.23245  4.03037  3.26323  3.31352  2.49009  2.91235  2.22443  5.02418  3.78957    571 a - - -
          2.68618  4.42225  2.77519  2.73123  3.46354  2.40513  3.72494  3.29354  2.67741  2.69355  4.24690  2.90347  2.73739  3.18146  2.89801  2.37887  2.77519  2.98518  4.58477  3.61503
          0.01752  4.44877  5.17112  0.61958  0.77255  0.32226  1.28919
    324   1.63237  5.10223  3.06255  2.60493  4.36711  2.79025  3.82332  3.36616  2.53991  3.37270  4.16553  2.96193  4.01613  2.42542  2.78903  2.64686  2.74506  3.44408  4.05406  4.23063    572 a - - -
          2.68637  4.42254  2.77542  2.73153  3.46341  2.40542  3.72459  3.29303  2.67756  2.69368  4.24719  2.90376  2.73769  3.18135  2.89685  2.37904  2.77415  2.98530  4.58506  3.61517
          0.36767  1.22992  4.17746  1.03684  0.43784  0.58484  0.81462
    325   2.75040  4.71020  3.36405  2.70811  4.00207  3.03525  3.91756  3.05777  2.78560  3.04931  3.36871  3.29182  4.08382  2.65424  2.77928  1.93141  2.46096  2.20345  5.35368  4.06374    582 s - - -
          2.68618  4.42225  2.77519  2.73123  3.46354  2.40513  3.72494  3.29354  2.67741  2.69355  4.24690  2.90347  2.73739  3.18146  2.89801  2.37887  2.77519  2.98518  4.58477  3.61503
          0.01193  4.83060  5.55295  0.61958  0.77255  0.62429  0.76710
    326   2.81377  5.02356  3.13705  1.63474  4.43692  3.01469  3.44337  3.00626  2.34928  3.38145  3.61210  3.11382  4.00711  2.93160  2.23921  2.81182  2.99065  3.08544  5.62660  4.25888    583 e - - -
          2.68618  4.42225  2.77519  2.73123  3.46354  2.40513  3.72494  3.29354  2.67741  2.69355  4.24690  2.90347  2.73739  3.18146  2.89801  2.37887  2.77519  2.98518  4.58477  3.61503
          0.01193  4.83060  5.55295  0.61958  0.77255  0.60215  0.79326
    327   2.77473  5.20538  3.01916  2.55085  4.50498  3.61013  3.28417  3.66779  1.41516  3.49060  4.25986  3.09760  3.59703  2.91423  2.97892  2.52021  2.30898  3.16925  5.66675  4.28796    584 k - - -
          2.68618  4.42225  2.77519  2.73123  3.46354  2.40513  3.72494  3.29354  2.67741  2.69355  4.24690  2.90347  2.73739  3.18146  2.89801  2.37887  2.77519  2.98518  4.58477  3.61503
          0.01204  4.83637  5.51262  0.61958  0.77255  0.61222  0.78120
    328   2.83014  4.30968  4.28260  3.69474  3.41185  3.82463  4.06788  2.48869  3.56806  1.21888  3.31306  3.90646  3.86020  2.97471  3.23837  3.21575  3.06199  2.14288  4.26655  3.72765    585 l - - -
          2.68618  4.42225  2.77519  2.73123  3.46354  2.40513  3.72494  3.29354  2.67741  2.69355  4.24690  2.90347  2.73739  3.18146  2.89801  2.37887  2.77519  2.98518  4.58477  3.61503
          0.03808  4.83619  3.52597  0.61958  0.77255  0.59540  0.80150
    329   2.67462  5.10060  2.74690  2.35917  3.70792  3.51144  3.22022  3.63126  2.59038  2.70010  3.61433  2.92802  2.22250  2.94444  2.85866  2.51230  2.76296  3.16923  5.58354  4.22585    586 p - - -
          2.68618  4.42225  2.77519  2.73123  3.46354  2.40513  3.72494  3.29354  2.67741  2.69355  4.24690  2.90347  2.73739  3.18146  2.89801  2.37887  2.77519  2.98518  4.58477  3.61503
          0.01212  4.81471  5.53706  0.61958  0.77255  0.65615  0.73156
    330   2.72912  4.78497  3.31023  2.57400  3.62346  3.38382  3.36431  2.95654  2.76103  1.97570  3.87278  3.07570  3.83262  2.87974  2.84548  2.83892  2.26149  2.82272  5.32828  3.36098    587 l - - -
          2.68618  4.42225  2.77519  2.73123  3.46354  2.40513  3.72494  3.29354  2.67741  2.69355  4.24690  2.90347  2.73739  3.18146  2.89801  2.37887  2.77519  2.98518  4.58477  3.61503
          0.03889  4.81463  3.50549  0.61958  0.77255  0.64039  0.74884
    331   2.41577  5.05250  3.18557  2.32752  4.31329  3.54113  3.85076  3.73381  2.62682  3.32087  3.99458  3.16912  1.47959  2.99646  2.76397  2.82694  3.06422  3.40099  5.55612  3.68204    588 p - - -
          2.68618  4.42225  2.77519  2.73123  3.46354  2.40513  3.72494  3.29354  2.67741  2.69355  4.24690  2.90347  2.73739  3.18146  2.89801  2.37887  2.77519  2.98518  4.58477  3.61503
          0.02629  4.79247  4.03657  0.61958  0.77255  0.69683  0.68948
    332   2.61617  4.44489  3.66942  3.24522  3.57215  3.70899  4.07450  2.52880  2.90259  2.33548  3.55355  3.61041  4.19124  3.47021  3.50075  2.78576  1.50205  2.28217  5.03908  3.69875    589 t - - -
          2.68618  4.42225  2.77519  2.73123  3.46354  2.40513  3.72494  3.29354  2.67741  2.69355  4.24690  2.90347  2.73739  3.18146  2.89801  2.37887  2.77519  2.98518  4.58477  3.61503
          0.01256  4.77921  5.50156  0.61958  0.77255  0.66571  0.72136
    333   2.69182  5.00115  2.64170  2.50514  4.59404  3.57619  3.71187  4.06825  2.49448  3.31580  4.18010  2.54847  3.57046  1.82251  2.59089  2.31962  2.82741  3.17810  5.70863  4.30815    590 q - - -
          2.68618  4.42225  2.77519  2.73123  3.46354  2.40513  3.72494  3.29354  2.67741  2.69355  4.24690  2.90347  2.73739  3.18146  2.89801  2.37887  2.77519  2.98518  4.58477  3.61503
          0.03199  4.79503  3.76296  0.61958  0.77255  0.67841  0.70810
    334   2.66376  5.26679  1.58173  2.44678  4.59238  3.16941  3.77001  3.76359  2.45192  3.56408  4.31405  2.70007  3.97164  2.78783  2.91546  2.37051  2.81739  3.35156  5.71173  4.31134    591 d - - -
          2.68618  4.42225  2.77519  2.73123  3.46354  2.40513  3.72494  3.29354  2.67741  2.69355  4.24690  2.90347  2.73739  3.18146  2.89801  2.37887  2.77519  2.98518  4.58477  3.61503
          0.01255  4.77986  5.50221  0.61958  0.77255  0.71719  0.66967
    335   2.75671  4.79687  2.98359  2.64603  3.76837  3.47318  3.74454  3.27326  2.65161  2.58379  3.79748  3.23670  3.86976  3.08158  3.18125  2.04162  1.90489  2.86346  5.35775  3.36409    592 t - - -
          2.68618  4.42225  2.77519  2.73123  3.46354  2.40513  3.72494  3.29354  2.67741  2.69355  4.24690  2.90347  2.73739  3.18146  2.89801  2.37887  2.77519  2.98518  4.58477  3.61503
          0.01254  4.78103  5.50338  0.61958  0.77255  0.71939  0.66758
    336   2.62654  5.28302  2.59866  2.28138  4.61975  3.21480  3.42545  3.67409  2.24975  3.58438  4.32610  2.87743  3.94905  2.84065  1.68737  2.63560  2.95065  3.43633  5.72034  4.31510    593 r - - -
          2.68629  4.42236  2.77530  2.73118  3.46364  2.40523  3.72505  3.29310  2.67737  2.69365  4.24630  2.90357  2.73750  3.18101  2.89811  2.37886  2.77493  2.98529  4.58487  3.61514
          0.14614  2.16950  3.82931  0.98998  0.46455  0.69858  0.68775
    337   2.58206  5.00148  1.71616  2.32182  3.65624  3.61369  3.81967  3.27340  2.58608  3.15396  3.50990  3.02045  4.00653  2.96695  2.97164  2.61039  3.01930  2.70202  5.50167  4.12483    599 d - - -
          2.68618  4.42225  2.77519  2.73123  3.46354  2.40513  3.72494  3.29354  2.67741  2.69355  4.24690  2.90347  2.73739  3.18146  2.89801  2.37887  2.77519  2.98518  4.58477  3.61503
          0.01271  4.76769  5.49004  0.61958  0.77255  0.74057  0.64787
    338   3.60289  4.73601  5.58919  5.06062  3.74794  5.06469  5.55352  0.76037  4.94873  1.69391  3.59115  5.20064  5.27202  5.07322  5.03023  4.44990  3.84423  1.81313  5.83825  4.45602    600 i - - -
          2.68618  4.42225  2.77519  2.73123  3.46354  2.40513  3.72494  3.29354  2.67741  2.69355  4.24690  2.90347  2.73739  3.18146  2.89801  2.37887  2.77519  2.98518  4.58477  3.61503
          0.02160  4.76714  4.35364  0.61958  0.77255  0.74057  0.64787
    339   2.45381  4.46749  3.28918  2.73797  3.59785  3.78618  4.04631  1.66577  3.11488  2.06191  3.49878  3.38513  4.16421  3.29907  3.29549  3.03650  2.87946  2.63908  5.05498  3.30248    601 i - - -
          2.68618  4.42225  2.77519  2.73123  3.46354  2.40513  3.72494  3.29354  2.67741  2.69355  4.24690  2.90347  2.73739  3.18146  2.89801  2.37887  2.77519  2.98518  4.58477  3.61503
          0.01389  4.75486  5.26277  0.61958  0.77255  0.75558  0.63439
    340   1.65862  5.07291  3.13175  2.24397  3.49504  3.41441  3.79368  3.77050  2.43231  3.06307  4.10157  3.08578  3.28755  2.85126  2.81065  2.40078  3.01447  3.37547  5.55721  4.20118    602 a - - -
          2.68618  4.42225  2.77519  2.73123  3.46354  2.40513  3.72494  3.29354  2.67741  2.69355  4.24690  2.90347  2.73739  3.18146  2.89801  2.37887  2.77519  2.98518  4.58477  3.61503
          0.01289  4.75386  5.47621  0.61958  0.77255  0.75726  0.63290
    341   1.59299  4.53367  3.62477  2.73745  3.67458  3.12535  3.66902  2.70263  3.01668  2.41000  3.63567  3.33124  4.13635  3.32335  3.36274  2.99752  2.87016  2.55412  5.11220  2.90390    603 a - - -
          2.68618  4.42225  2.77519  2.73123  3.46354  2.40513  3.72494  3.29354  2.67741  2.69355  4.24690  2.90347  2.73739  3.18146  2.89801  2.37887  2.77519  2.98518  4.58477  3.61503
          0.01289  4.75378  5.47613  0.61958  0.77255  0.75726  0.63290
    342   1.14413  4.54548  3.69814  3.14738  3.76863  3.53134  3.47774  3.12690  3.10308  2.39892  3.73351  3.53966  4.15602  3.41804  3.45132  2.79414  3.05268  2.59721  5.20535  3.96895    604 a - - -
          2.68618  4.42225  2.77519  2.73123  3.46354  2.40513  3.72494  3.29354  2.67741  2.69355  4.24690  2.90347  2.73739  3.18146  2.89801  2.37887  2.77519  2.98518  4.58477  3.61503
          0.01444  4.75371  5.16371  0.61958  0.77255  0.75726  0.63290
    343   2.56079  2.54116  3.41987  2.70371  3.32173  3.62413  3.79407  2.90319  2.68867  2.28865  3.50364  3.32086  4.14510  3.16315  3.22366  2.96759  3.01825  2.03547  5.08972  3.39401    605 v - - -
          2.68618  4.42225  2.77519  2.73123  3.46354  2.40513  3.72494  3.29354  2.67741  2.69355  4.24690  2.90347  2.73739  3.18146  2.89801  2.37887  2.77519  2.98518  4.58477  3.61503
          0.01291  4.75217  5.47452  0.61958  0.77255  0.75984  0.63063
    344   2.73572  5.29299  2.86725  2.18649  4.63561  3.31185  3.75227  4.11559  2.09059  3.43130  4.33575  2.93061  3.96196  2.61027  1.67761  2.58623  2.87819  3.68263  5.72417  4.32064    606 r - - -
          2.68618  4.42225  2.77519  2.73123  3.46354  2.40513  3.72494  3.29354  2.67741  2.69355  4.24690  2.90347  2.73739  3.18146  2.89801  2.37887  2.77519  2.98518  4.58477  3.61503
          0.01291  4.75171  5.47406  0.61958  0.77255  0.75984  0.63063
    345   1.72307  4.29270  4.27259  3.68320  3.41835  3.44845  4.23802  2.36075  3.57462  1.60823  3.42336  3.89720  4.28203  3.79844  3.76002  2.87049  2.90431  2.18694  4.93151  3.73916    607 l - - -
          2.68618  4.42225  2.77519  2.73123  3.46354  2.40513  3.72494  3.29354  2.67741  2.69355  4.24690  2.90347  2.73739  3.18146  2.89801  2.37887  2.77519  2.98518  4.58477  3.61503
          0.01291  4.75171  5.47406  0.61958  0.77255  0.72995  0.65765
    346   3.10841  4.47429  4.92223  4.33179  2.76349  4.27031  4.47665  2.63314  4.14722  0.86212  3.30949  4.36907  4.59189  4.25217  4.18248  3.58536  3.21632  2.45456  3.12104  3.25733    608 l - - -
          2.68618  4.42225  2.77519  2.73123  3.46354  2.40513  3.72494  3.29354  2.67741  2.69355  4.24690  2.90347  2.73739  3.18146  2.89801  2.37887  2.77519  2.98518  4.58477  3.61503
          0.01280  4.76016  5.48251  0.61958  0.77255  0.74555  0.64336
    347   2.51012  5.32536  2.03119  2.34801  4.66813  3.44061  3.76761  4.15359  1.90621  3.62846  4.36858  2.26506  3.97079  2.77012  2.52327  2.77494  2.98289  3.71515  5.75686  4.34494    609 k - - -
          2.68618  4.42225  2.77519  2.73123  3.46354  2.40513  3.72494  3.29354  2.67741  2.69355  4.24690  2.90347  2.73739  3.18146  2.89801  2.37887  2.77519  2.98518  4.58477  3.61503
          0.01280  4.76016  5.48251  0.61958  0.77255  0.74555  0.64336
    348   2.78667  5.28366  2.96622  2.04347  4.62328  3.17749  2.57230  4.10510  2.48359  3.55650  4.32605  2.74653  3.58435  2.63515  2.07717  2.55384  2.64865  3.55879  5.71924  4.30638    610 e - - -
          2.68618  4.42225  2.77519  2.73123  3.46354  2.40513  3.72494  3.29354  2.67741  2.69355  4.24690  2.90347  2.73739  3.18146  2.89801  2.37887  2.77519  2.98518  4.58477  3.61503
          0.05501  4.76016  3.10202  0.61958  0.77255  0.72436  0.66288
    349   2.84858  4.14031  4.61993  4.02377  2.99539  4.01498  4.35114  1.64164  3.85617  2.11579  3.36777  3.33459  4.37625  4.02972  3.94090  2.98495  3.02408  1.46297  4.90707  3.72341    611 v - - -
          2.68618  4.42225  2.77519  2.73123  3.46354  2.40513  3.72494  3.29354  2.67741  2.69355  4.24690  2.90347  2.73739  3.18146  2.89801  2.37887  2.77519  2.98518  4.58477  3.61503
          0.24180  4.72459  1.58031  0.61958  0.77255  0.76920  0.62247
    350   2.81054  4.46826  3.72491  3.14790  3.12732  3.77800  3.91982  2.99428  2.48117  2.55129  3.59850  3.51687  4.15020  3.32375  2.86604  3.03615  3.03795  2.77755  1.69066  2.90487    612 w - - -
          2.68618  4.42225  2.77519  2.73123  3.46354  2.40513  3.72494  3.29354  2.67741  2.69355  4.24690  2.90347  2.73739  3.18146  2.89801  2.37887  2.77519  2.98518  4.58477  3.61503
          0.07730  4.51192  2.75818  0.61958  0.77255  1.00639  0.45498
    351   2.40504  4.14574  3.33784  2.79218  3.75616  3.57827  3.83726  3.04726  2.46187  2.52062  3.61346  3.25265  3.99503  3.08117  1.91046  2.80736  2.92876  2.37756  5.14305  3.87846    613 r - - -
          2.68643  4.42255  2.77494  2.73096  3.46365  2.40441  3.72348  3.29394  2.67792  2.69401  4.24740  2.90367  2.73748  3.18197  2.89666  2.37930  2.77570  2.98561  4.58528  3.61347
          1.08726  0.48883  3.00541  1.20106  0.35793  0.40551  1.09851
    352   2.78825  4.85271  2.95131  2.46202  3.26666  3.64162  2.87465  3.30942  2.70811  3.00771  3.93435  3.09565  4.03903  3.05004  3.01566  2.72026  3.01963  3.16535  5.23552  1.72173    619 y - - -
          2.68618  4.42225  2.77519  2.73123  3.46354  2.40513  3.72494  3.29354  2.67741  2.69355  4.24690  2.90347  2.73739  3.18146  2.89801  2.37887  2.77519  2.98518  4.58477  3.61503
          0.01618  4.74989  4.90602  0.61958  0.77255  0.51973  0.90308
    353   2.10725  4.69222  3.19430  2.90646  3.77505  3.54230  3.95804  2.96273  2.88061  2.82273  2.40816  3.08553  2.63012  3.07532  2.91559  2.61928  3.03957  2.87809  4.26704  3.31555    620 a - - -
          2.68671  4.42290  2.77569  2.73140  3.46358  2.40507  3.72458  3.29186  2.67762  2.69330  4.24703  2.90385  2.73707  3.18172  2.89622  2.37926  2.77530  2.98560  4.58411  3.61568
          0.51274  0.92333  5.53326  1.52869  0.24439  0.50997  0.91758
    354   2.83860  4.50353  3.24420  2.68122  4.27855  3.30028  3.85989  3.69284  1.55943  2.09437  4.06762  3.18760  4.05434  2.59311  2.78045  2.76497  2.90826  3.12724  5.53210  4.20279    627 k - - -
          2.68618  4.42225  2.77519  2.73123  3.46354  2.40513  3.72494  3.29354  2.67741  2.69355  4.24690  2.90347  2.73739  3.18146  2.89801  2.37887  2.77519  2.98518  4.58477  3.61503
          0.02334  4.84291  4.18728  0.61958  0.77255  0.55807  0.84936
    355   1.53038  3.91865  4.35008  3.76035  3.24460  3.94033  4.24778  2.12473  3.08360  1.97532  3.15166  3.94442  4.30892  3.84141  3.43782  3.08903  3.05690  2.33072  4.90327  3.71385    628 a - - -
          2.68618  4.42225  2.77519  2.73123  3.46354  2.40513  3.72494  3.29354  2.67741  2.69355  4.24690  2.90347  2.73739  3.18146  2.89801  2.37887  2.77519  2.98518  4.58477  3.61503
          0.01192  4.83149  5.55383  0.61958  0.77255  0.58322  0.81667
    356   2.79486  5.15090  3.11151  2.77800  5.08652  0.73362  4.46313  4.55944  3.43657  4.14395  4.96312  2.86483  4.27042  3.65884  3.90480  2.43467  3.44001  4.02470  6.33588  4.98891    629 g - - -
          2.68618  4.42225  2.77519  2.73123  3.46354  2.40513  3.72494  3.29354  2.67741  2.69355  4.24690  2.90347  2.73739  3.18146  2.89801  2.37887  2.77519  2.98518  4.58477  3.61503
          0.02012  4.83149  4.42785  0.61958  0.77255  0.57867  0.82244
    357   2.88161  2.86858  4.72315  3.47575  3.37880  4.06137  4.39945  1.98280  3.94173  2.10855  3.39362  4.17763  4.42113  4.10318  4.00311  3.37058  2.92582  1.27104  4.93234  3.38787    630 v - - -
          2.68618  4.42225  2.77519  2.73123  3.46354  2.40513  3.72494  3.29354  2.67741  2.69355  4.24690  2.90347  2.73739  3.18146  2.89801  2.37887  2.77519  2.98518  4.58477  3.61503
          0.02026  4.81256  4.42875  0.61958  0.77255  0.59337  0.80400
    358   2.71725  4.61879  3.55826  2.99341  3.77081  3.75241  3.69718  2.92818  2.95591  2.63631  1.86791  3.43342  3.68939  3.13311  2.80645  2.30060  2.31632  2.85766  5.18823  3.93709    631 m - - -
          2.68618  4.42225  2.77519  2.73123  3.46354  2.40513  3.72494  3.29354  2.67741  2.69355  4.24690  2.90347  2.73739  3.18146  2.89801  2.37887  2.77519  2.98518  4.58477  3.61503
          0.01799  4.80578  4.64125  0.61958  0.77255  0.61203  0.78143
    359   2.74291  4.33119  4.64163  4.04826  3.09786  3.32275  4.40898  2.48463  3.88749  1.06160  3.37088  4.15646  4.43334  3.94908  3.98473  3.38195  3.14326  1.92535  4.96655  3.79122    632 l - - -
          2.68618  4.42225  2.77519  2.73123  3.46354  2.40513  3.72494  3.29354  2.67741  2.69355  4.24690  2.90347  2.73739  3.18146  2.89801  2.37887  2.77519  2.98518  4.58477  3.61503
          0.05087  4.80009  3.18530  0.61958  0.77255  0.58004  0.82070
    360   2.01992  5.01133  3.12309  2.61170  4.26906  2.85761  3.81480  3.69171  2.60750  3.28469  3.40490  2.29718  3.63308  2.95824  3.07486  2.13054  2.68661  3.35692  5.51800  3.51780    633 a - - -
          2.68618  4.42225  2.77519  2.73123  3.46354  2.40513  3.72494  3.29354  2.67741  2.69355  4.24690  2.90347  2.73739  3.18146  2.89801  2.37887  2.77519  2.98518  4.58477  3.61503
          0.03017  4.75105  3.85970  0.61958  0.77255  0.66776  0.71920
    361   2.72501  5.32746  1.48623  2.48361  4.65548  3.41581  3.32135  4.13524  2.39624  3.40468  4.37908  2.34258  3.88700  2.90138  3.05663  2.58733  2.91011  3.71022  5.77002  4.35876    634 d - - -
          2.68618  4.42225  2.77519  2.73123  3.46354  2.40513  3.72494  3.29354  2.67741  2.69355  4.24690  2.90347  2.73739  3.18146  2.89801  2.37887  2.77519  2.98518  4.58477  3.61503
          0.01312  4.73570  5.45805  0.61958  0.77255  0.69412  0.69218
    362   2.87801  4.28578  4.60169  4.00582  1.61083  4.02302  4.16797  2.40868  3.83879  1.53439  3.31809  4.10185  3.30742  4.00517  3.92700  3.26351  3.10980  2.32315  4.86279  3.65952    635 l - - -
          2.68618  4.42225  2.77519  2.73123  3.46354  2.40513  3.72494  3.29354  2.67741  2.69355  4.24690  2.90347  2.73739  3.18146  2.89801  2.37887  2.77519  2.98518  4.58477  3.61503
          0.03902  4.73599  3.52347  0.61958  0.77255  0.69757  0.68875
    363   2.67039  4.14919  3.00017  2.38534  4.28536  3.58483  3.78472  3.71296  2.49063  3.01903  4.09469  2.97534  3.97551  2.82380  2.74241  2.08186  1.93661  3.08339  5.51930  3.73529    636 t - - -
          2.68618  4.42225  2.77519  2.73123  3.46354  2.40513  3.72494  3.29354  2.67741  2.69355  4.24690  2.90347  2.73739  3.18146  2.89801  2.37887  2.77519  2.98518  4.58477  3.61503
          0.01878  4.71043  4.64607  0.61958  0.77255  0.68943  0.69688
    364   2.91652  5.42458  2.34958  2.02013  4.74905  3.40862  3.85615  4.23496  2.54428  3.70858  4.48773  2.88053  1.58279  2.97160  3.16942  2.61846  2.85901  3.80751  5.87052  4.44479    637 p - - -
          2.68618  4.42225  2.77519  2.73123  3.46354  2.40513  3.72494  3.29354  2.67741  2.69355  4.24690  2.90347  2.73739  3.18146  2.89801  2.37887  2.77519  2.98518  4.58477  3.61503
          0.05770  4.72053  3.05438  0.61958  0.77255  0.59604  0.80071
    365   2.52253  5.27035  2.70027  1.96687  4.60849  3.54541  3.48273  4.09007  2.38178  3.57258  4.31330  2.83026  3.94142  2.72058  2.76570  1.96812  2.33566  3.61857  5.70683  4.29920    638 e - - -
          2.68618  4.42225  2.77519  2.73123  3.46354  2.40513  3.72494  3.29354  2.67741  2.69355  4.24690  2.90347  2.73739  3.18146  2.89801  2.37887  2.77519  2.98518  4.58477  3.61503
          0.01337  4.71712  5.43946  0.61958  0.77255  0.72980  0.65779
    366   2.39188  5.03173  3.12125  2.44665  4.28913  1.82216  3.29416  3.38216  2.47480  3.29863  3.78330  3.02023  3.97306  2.74666  2.93718  2.63826  2.84022  3.34599  5.52067  3.60774    639 g - - -
          2.68618  4.42225  2.77519  2.73123  3.46354  2.40513  3.72494  3.29354  2.67741  2.69355  4.24690  2.90347  2.73739  3.18146  2.89801  2.37887  2.77519  2.98518  4.58477  3.61503
          0.02130  4.70399  4.42163  0.61958  0.77255  0.72980  0.65779
    367   2.65078  4.36797  3.60975  2.35307  3.21089  3.75744  4.07325  2.08480  3.22451  2.45172  3.08928  3.63221  4.17435  3.20575  3.51643  2.92546  2.79484  1.95866  4.96505  3.14070    640 v - - -
          2.68620  4.42227  2.77522  2.73110  3.46356  2.40515  3.72497  3.29356  2.67743  2.69357  4.24692  2.90349  2.73735  3.18123  2.89803  2.37889  2.77522  2.98521  4.58479  3.61505
          0.12431  2.37588  3.73143  0.28095  1.40677  0.70973  0.67683
    368   1.98409  4.51178  3.08991  2.22814  4.32081  3.46014  3.76056  3.79748  2.53016  3.17354  4.14229  2.95357  3.79805  2.72630  2.65810  1.96152  2.87281  3.42230  5.55921  3.62322    642 s - - -
          2.68618  4.42225  2.77519  2.73123  3.46354  2.40513  3.72494  3.29354  2.67741  2.69355  4.24690  2.90347  2.73739  3.18146  2.89801  2.37887  2.77519  2.98518  4.58477  3.61503
          0.02910  4.68653  3.93949  0.61958  0.77255  0.53760  0.87742
    369   2.57229  5.13114  2.96874  2.46680  4.41475  3.43510  3.69551  3.75621  2.47015  3.24226  4.18911  3.07945  3.95042  1.47941  2.98403  2.72654  2.80891  3.48846  5.60180  3.06563    643 q - - -
          2.68609  4.42221  2.77519  2.72989  3.46362  2.40559  3.72494  3.29290  2.67771  2.69324  4.24678  2.90381  2.73763  3.18032  2.89855  2.37919  2.77563  2.98535  4.58325  3.61530
          0.35026  1.23352  5.46513  1.83202  0.17446  0.65657  0.73112
    370   2.77854  4.45206  3.76650  3.08826  3.51832  3.79280  4.05380  2.81050  2.87050  1.42881  3.13498  3.57207  2.55700  3.21804  3.45181  3.04644  2.67863  2.71741  5.04088  3.81806    658 l - - -
          2.68618  4.42225  2.77519  2.73123  3.46354  2.40513  3.72494  3.29354  2.67741  2.69355  4.24690  2.90347  2.73739  3.18146  2.89801  2.37887  2.77519  2.98518  4.58477  3.61503
          0.01856  4.73912  4.64150  0.61958  0.77255  0.60992  0.78394
    371   2.73293  5.35966  2.25256  2.29505  4.69571  2.27402  3.79546  4.18295  2.56010  3.66222  4.40892  2.07610  3.31087  2.80884  2.95320  2.30077  3.08434  3.74669  5.79642  4.37742    659 n - - -
          2.68618  4.42225  2.77519  2.73123  3.46354  2.40513  3.72494  3.29354  2.67741  2.69355  4.24690  2.90347  2.73739  3.18146  2.89801  2.37887  2.77519  2.98518  4.58477  3.61503
          0.01416  4.73839  5.23944  0.61958  0.77255  0.64265  0.74633
    372   3.42216  4.75717  5.19033  4.59777  2.64493  4.63389  4.89718  2.49430  4.43540  0.65988  2.77197  4.72601  4.86872  4.46475  4.47464  3.60789  3.64069  2.72425  5.11830  4.09234    660 L - - -
          2.68618  4.42234  2.77528  2.73104  3.46296  2.40510  3.72503  3.29351  2.67749  2.69341  4.24698  2.90340  2.73748  3.18155  2.89809  2.37895  2.77528  2.98518  4.58485  3.61512
          0.45730  1.22687  2.60642  0.12250  2.16028  0.64460  0.74417
    373   2.80944  4.43217  3.35833  3.26267  1.39019  3.79375  4.02922  2.90253  3.22465  2.20704  3.53943  3.60644  4.18845  3.30236  3.52273  2.64295  3.04862  2.69903  4.86042  3.52227    662 f - - -
          2.68618  4.42225  2.77519  2.73123  3.46354  2.40513  3.72494  3.29354  2.67741  2.69355  4.24690  2.90347  2.73739  3.18146  2.89801  2.37887  2.77519  2.98518  4.58477  3.61503
          0.01541  4.57655  5.29890  0.61958  0.77255  0.72946  0.65811
    374   2.77947  5.23569  1.56816  2.43502  4.56102  3.18711  3.74262  4.03367  2.40603  3.53854  3.82668  2.47165  3.65930  2.85391  3.00951  2.47046  2.86728  3.61917  5.69308  4.28875    663 d - - -
          2.68618  4.42225  2.77519  2.73123  3.46354  2.40513  3.72494  3.29354  2.67741  2.69355  4.24690  2.90347  2.73739  3.18146  2.89801  2.37887  2.77519  2.98518  4.58477  3.61503
          0.01548  4.57162  5.29397  0.61958  0.77255  0.74586  0.64307
    375   2.79725  5.27184  1.85403  1.62010  4.59365  3.48627  3.74822  3.75024  2.52735  3.57030  4.33113  2.95393  3.25544  2.85058  3.03150  2.58578  3.03621  3.39287  5.72176  4.30954    664 e - - -
          2.68618  4.42225  2.77519  2.73123  3.46354  2.40513  3.72494  3.29354  2.67741  2.69355  4.24690  2.90347  2.73739  3.18146  2.89801  2.37887  2.77519  2.98518  4.58477  3.61503
          0.01593  4.54344  5.26579  0.61958  0.77255  0.71598  0.67083
    376   2.66357  4.59203  2.98111  2.39042  3.75732  3.31251  3.85460  2.25783  2.77588  2.81682  3.49095  3.26458  4.00703  3.02341  3.04308  2.52505  2.61715  2.39827  3.85637  3.81939    665 i - - -
          2.68619  4.42210  2.77518  2.73124  3.46355  2.40514  3.72496  3.29355  2.67742  2.69356  4.24633  2.90348  2.73741  3.18148  2.89802  2.37888  2.77518  2.98520  4.58478  3.61504
          0.05718  2.98854  5.25676  0.51040  0.91693  0.49948  0.93355
    377   2.74965  5.18625  2.95186  2.44116  4.50893  3.46064  3.68266  3.85548  2.13079  3.18990  4.23487  3.00845  3.66464  1.69156  2.48017  2.48987  2.97896  3.40120  5.62853  4.24212    669 q - - -
          2.68618  4.42225  2.77519  2.73123  3.46354  2.40513  3.72494  3.29354  2.67741  2.69355  4.24690  2.90347  2.73739  3.18146  2.89801  2.37887  2.77519  2.98518  4.58477  3.61503
          0.05785  4.60154  3.07536  0.61958  0.77255  0.59716  0.79934
    378   2.87611  5.09424  3.23259  2.67101  4.43870  3.63069  3.80489  3.84703  2.41171  3.32697  4.21427  3.17714  1.63437  2.64085  2.05860  2.89353  2.69295  3.50173  5.57598  4.27517    670 p - - -
          2.68618  4.42225  2.77519  2.73123  3.46354  2.40513  3.72494  3.29354  2.67741  2.69355  4.24690  2.90347  2.73739  3.18146  2.89801  2.37887  2.77519  2.98518  4.58477  3.61503
          0.04657  4.54644  3.35530  0.61958  0.77255  0.66476  0.72236
    379   2.54946  5.25884  3.16047  2.34283  4.62103  3.61519  3.49984  4.05421  2.11207  3.43534  4.31128  2.96370  3.99825  2.57668  1.45104  2.84736  3.08692  3.63332  5.64473  4.31552    671 r - - -
          2.68618  4.42225  2.77520  2.73124  3.46354  2.40513  3.72495  3.29354  2.67741  2.69348  4.24690  2.90347  2.73740  3.18147  2.89801  2.37887  2.77520  2.98519  4.58477  3.61503
          0.13618  3.51487  2.32724  0.50426  0.92623  0.50196  0.92974
    380   2.48087  4.73843  2.74998  2.25921  4.49137  3.48123  3.67043  3.96372  1.75633  3.46188  4.21096  2.94690  3.12335  2.72780  2.65029  2.40886  2.84197  3.36222  5.60868  4.21023    673 k - - -
          2.68618  4.42225  2.77519  2.73123  3.46354  2.40513  3.72494  3.29354  2.67741  2.69355  4.24690  2.90347  2.73739  3.18146  2.89801  2.37887  2.77519  2.98518  4.58477  3.61503
          0.03855  4.50506  3.62077  0.61958  0.77255  0.68983  0.69648
    381   2.71503  5.15881  2.93435  2.36196  4.48216  3.18035  3.12106  3.94792  2.20698  3.15669  4.20694  1.97780  3.88530  2.78269  2.31889  2.61735  2.93320  3.53814  5.60099  3.97827    674 n - - -
          2.68618  4.42225  2.77519  2.73123  3.46354  2.40513  3.72494  3.29354  2.67741  2.69355  4.24690  2.90347  2.73739  3.18146  2.89801  2.37887  2.77519  2.98518  4.58477  3.61503
          0.01828  4.49580  4.96773  0.61958  0.77255  0.73591  0.65214
    382   2.50590  4.90871  2.88034  2.41496  4.16174  3.29972  3.74543  3.58003  2.51649  3.18189  3.99455  3.05939  3.92285  2.89622  2.99910  1.55355  2.80530  3.22588  3.88067  4.08744    675 s - - -
          2.68618  4.42225  2.77519  2.73123  3.46354  2.40513  3.72494  3.29354  2.67741  2.69355  4.24690  2.90347  2.73739  3.18146  2.89801  2.37887  2.77519  2.98518  4.58477  3.61503
          0.04759  4.49401  3.34386  0.61958  0.77255  0.73795  0.65026
    383   2.73872  5.29470  2.19332  1.58253  4.62759  3.46084  3.30385  4.11611  2.40182  3.59348  4.34517  2.53307  3.78643  2.81909  2.67844  2.72702  2.99069  3.68008  5.72706  4.30455    676 e - - -
          2.68618  4.42225  2.77519  2.73123  3.46354  2.40513  3.72494  3.29354  2.67741  2.69355  4.24690  2.90347  2.73739  3.18146  2.89801  2.37887  2.77519  2.98518  4.58477  3.61503
          0.05473  4.45074  3.17992  0.61958  0.77255  0.77666  0.61607
    384   2.35020  5.10477  2.97073  2.34425  4.42032  3.43707  3.57357  3.87792  1.81748  3.24327  4.15572  2.80910  3.86259  2.24423  2.75174  2.55795  2.87311  3.47999  5.55047  3.83805    677 k - - -
          2.68613  4.42229  2.77523  2.73127  3.46338  2.40503  3.72498  3.29357  2.67744  2.69349  4.24693  2.90350  2.73743  3.18150  2.89793  2.37890  2.77523  2.98522  4.58480  3.61507
          0.05132  3.23482  4.54182  1.10631  0.40164  0.45953  0.99854
    385   2.40824  4.19537  4.30062  3.71695  3.03836  3.91220  4.22870  2.24234  3.58951  1.23465  3.30486  3.30483  4.27572  3.78208  3.75816  3.20637  3.02855  2.35453  4.87772  3.68897    684 l - - -
          2.68618  4.42225  2.77519  2.73123  3.46354  2.40513  3.72494  3.29354  2.67741  2.69355  4.24690  2.90347  2.73739  3.18146  2.89801  2.37887  2.77519  2.98518  4.58477  3.61503
          0.02332  4.54881  4.38428  0.61958  0.77255  0.61391  0.77920
    386   2.73083  4.55014  2.95342  2.71761  3.70479  3.65661  3.90889  2.79362  2.85174  2.68384  1.58520  3.33228  4.04761  3.18612  3.25058  2.63282  2.96474  2.81498  5.12369  3.86952    685 m - - -
          2.68618  4.42225  2.77519  2.73123  3.46354  2.40513  3.72494  3.29354  2.67741  2.69355  4.24690  2.90347  2.73739  3.18146  2.89801  2.37887  2.77519  2.98518  4.58477  3.61503
          0.01596  4.54144  5.26379  0.61958  0.77255  0.62543  0.76578
    387   2.75573  5.28366  3.12062  2.56094  4.65325  3.55044  3.73727  4.09360  1.32591  3.56457  4.34033  2.80622  3.99926  2.28283  2.53382  2.55728  3.09459  3.69244  5.67467  4.33557    686 k - - -
          2.68618  4.42225  2.77519  2.73123  3.46354  2.40513  3.72494  3.29354  2.67741  2.69355  4.24690  2.90347  2.73739  3.18146  2.89801  2.37887  2.77519  2.98518  4.58477  3.61503
          0.01799  4.53369  4.95000  0.61958  0.77255  0.62543  0.76578
    388   2.07951  4.36832  3.73646  3.17055  3.51902  3.71997  4.01784  2.58364  3.08897  2.53436  3.49374  3.53321  4.11062  3.01758  3.42406  2.91042  2.04368  1.87799  4.98935  3.76807    687 v - - -
          2.68618  4.42225  2.77519  2.73123  3.46354  2.40513  3.72494  3.29354  2.67741  2.69355  4.24690  2.90347  2.73739  3.18146  2.89801  2.37887  2.77519  2.98518  4.58477  3.61503
          0.01942  4.53172  4.77096  0.61958  0.77255  0.62830  0.76249
    389   2.70635  4.15520  4.27645  3.68397  3.25302  3.82607  3.45413  2.14280  3.13212  1.68425  2.99295  3.84822  4.06148  3.74771  3.68780  3.11833  2.78267  1.84786  4.49536  3.58262    688 l - - -
          2.68618  4.42225  2.77519  2.73123  3.46354  2.40513  3.72494  3.29354  2.67741  2.69355  4.24690  2.90347  2.73739  3.18146  2.89801  2.37887  2.77519  2.98518  4.58477  3.61503
          0.01617  4.52847  5.25081  0.61958  0.77255  0.63326  0.75685
    390   3.20743  5.80799  0.83873  2.14659  5.09412  3.50146  4.02809  4.61944  3.03399  4.10453  4.47816  2.52119  4.11525  3.18829  3.63226  3.08908  3.45281  4.18151  6.26091  4.74493    689 d - - -
          2.68618  4.42225  2.77519  2.73123  3.46354  2.40513  3.72494  3.29354  2.67741  2.69355  4.24690  2.90347  2.73739  3.18146  2.89801  2.37887  2.77519  2.98518  4.58477  3.61503
          0.01617  4.52847  5.25081  0.61958  0.77255  0.63326  0.75685
    391   2.55163  5.13307  2.99067  1.98473  4.44420  2.53609  3.68689  3.40846  2.01086  3.42322  4.18345  2.72036  3.88921  2.77952  2.79548  2.66342  2.77289  3.43405  5.58624  3.91092    690 e - - -
          2.68618  4.42225  2.77519  2.73123  3.46354  2.40513  3.72494  3.29354  2.67741  2.69355  4.24690  2.90347  2.73739  3.18146  2.89801  2.37887  2.77519  2.98518  4.58477  3.61503
          0.01617  4.52847  5.25081  0.61958  0.77255  0.59649  0.80015
    392   3.09399  4.44732  4.89881  4.31184  2.57008  4.22521  4.62776  1.44427  4.14410  1.25819  3.22163  4.40909  4.60945  4.27087  4.08521  3.58724  3.24188  2.31183  5.06308  3.89923    691 l - - -
          2.68618  4.42225  2.77519  2.73123  3.46354  2.40513  3.72494  3.29354  2.67741  2.69355  4.24690  2.90347  2.73739  3.18146  2.89801  2.37887  2.77519  2.98518  4.58477  3.61503
          0.01803  4.54147  4.93262  0.61958  0.77255  0.61318  0.78007
    393   2.92515  5.24355  2.98821  2.59239  4.63493  3.08876  3.84298  4.07231  2.45812  3.58904  4.39269  1.24583  4.04176  2.91140  2.36799  2.91012  3.03381  3.68678  5.73786  4.39722    692 n - - -
          2.68618  4.42225  2.77519  2.73123  3.46354  2.40513  3.72494  3.29354  2.67741  2.69355  4.24690  2.90347  2.73739  3.18146  2.89801  2.37887  2.77519  2.98518  4.58477  3.61503
          0.01599  4.53944  5.26179  0.61958  0.77255  0.61636  0.77632
    394   2.71265  5.16470  2.79288  2.39829  4.49114  3.48977  2.55069  3.84624  2.27276  3.30133  4.21181  2.96324  3.88285  1.99519  2.53924  2.55803  2.68700  3.54564  5.60541  4.21348    693 q - - -
          2.68618  4.42225  2.77519  2.73123  3.46354  2.40513  3.72494  3.29354  2.67741  2.69355  4.24690  2.90347  2.73739  3.18146  2.89801  2.37887  2.77519  2.98518  4.58477  3.61503
          0.01668  4.49753  5.21988  0.61958  0.77255  0.61636  0.77632
    395   2.74021  4.75080  3.04723  2.44534  4.40882  3.52364  3.70235  3.85229  2.29184  3.30112  4.16198  2.77289  3.80132  2.73178  2.14063  1.71157  2.92788  3.47353  5.55556  4.19417    694 s - - -
          2.68610  4.42232  2.77526  2.73130  3.46341  2.40520  3.72501  3.29361  2.67733  2.69347  4.24697  2.90353  2.73746  3.18153  2.89808  2.37894  2.77526  2.98505  4.58484  3.61422
          0.29523  1.76700  2.46749  0.57930  0.82164  0.61636  0.77632
    396   2.67982  4.62980  3.30530  2.84889  3.57273  1.28773  3.94661  3.39669  2.80771  3.06179  3.93122  3.27680  3.98821  3.00633  3.03055  2.76736  2.97356  2.93370  5.33679  4.04430    699 g - - -
          2.68618  4.42225  2.77519  2.73123  3.46354  2.40513  3.72494  3.29354  2.67741  2.69355  4.24690  2.90347  2.73739  3.18146  2.89801  2.37887  2.77519  2.98518  4.58477  3.61503
          0.04543  4.41425  3.43250  0.61958  0.77255  0.72867  0.65884
    397   2.65798  4.18546  3.52617  2.95783  3.52242  3.63416  3.88471  2.71033  2.17497  2.03096  2.95923  3.36592  3.47863  3.20642  2.93168  2.87834  2.76097  2.65869  4.64685  3.34148    700 l - - -
          2.68618  4.42225  2.77519  2.73123  3.46354  2.40513  3.72494  3.29354  2.67741  2.69355  4.24690  2.90347  2.73739  3.18146  2.89801  2.37887  2.77519  2.98518  4.58477  3.61503
          0.01866  4.38638  5.10872  0.61958  0.77255  0.76069  0.62988
    398   2.78432  5.16975  2.54976  2.43062  4.52303  1.47041  3.79562  3.97575  2.48682  3.51775  4.31894  2.66105  3.94063  2.93560  2.79436  2.80125  3.00003  3.58813  5.70257  4.31888    701 g - - -
          2.68618  4.42225  2.77519  2.73123  3.46354  2.40513  3.72494  3.29354  2.67741  2.69355  4.24690  2.90347  2.73739  3.18146  2.89801  2.37887  2.77519  2.98518  4.58477  3.61503
          0.01866  4.38638  5.10872  0.61958  0.77255  0.76069  0.62988
    399   2.73196  5.01374  3.08065  2.53155  4.36089  3.28618  3.71118  3.78815  1.44656  3.33610  4.13102  2.98587  3.91533  2.84026  2.68513  2.35765  2.72833  3.16500  5.51661  4.18182    702 k - - -
          2.68618  4.42225  2.77519  2.73123  3.46354  2.40513  3.72494  3.29354  2.67741  2.69355  4.24690  2.90347  2.73739  3.18146  2.89801  2.37887  2.77519  2.98518  4.58477  3.61503
          0.01866  4.38638  5.10872  0.61958  0.77255  0.76069  0.62988
    400   3.06128  4.17946  5.13346  4.61183  3.78517  4.65839  5.20623  1.48227  4.51199  2.10781  3.59529  4.76715  4.94273  4.73842  4.66388  4.03209  3.48199  0.91582  5.67487  4.47517    703 v - - -
          2.68618  4.42225  2.77519  2.73123  3.46354  2.40513  3.72494  3.29354  2.67741  2.69355  4.24690  2.90347  2.73739  3.18146  2.89801  2.37887  2.77519  2.98518  4.58477  3.61503
          0.01915  4.38638  5.03322  0.61958  0.77255  0.60208  0.79335
    401   2.61921  4.66533  3.30687  2.54178  3.85028  3.51105  3.80512  2.91664  2.49692  2.89151  3.75511  3.21086  3.98437  2.81566  2.70944  2.76742  2.94380  2.92941  1.96841  3.92897    704 w - - -
          2.68618  4.42225  2.77519  2.73123  3.46354  2.40513  3.72494  3.29354  2.67741  2.69355  4.24690  2.90347  2.73739  3.18146  2.89801  2.37887  2.77519  2.98518  4.58477  3.61503
          0.01835  4.45291  5.02982  0.61958  0.77255  0.54915  0.86143
    402   2.70899  4.34293  3.74037  3.16663  1.80339  3.42466  3.97529  2.71624  2.80548  2.34779  3.44999  3.52329  4.09831  3.15116  2.88148  2.98153  2.94001  2.60994  4.90778  2.89968    705 f - - -
          2.68618  4.42225  2.77519  2.73123  3.46354  2.40513  3.72494  3.29354  2.67741  2.69355  4.24690  2.90347  2.73739  3.18146  2.89801  2.37887  2.77519  2.98518  4.58477  3.61503
          0.03103  4.50244  3.93856  0.61958  0.77255  0.59799  0.79832
    403   0.93276  4.55659  3.42066  3.03385  4.26780  2.95209  3.35666  3.67833  3.00536  3.34148  4.18675  3.39082  3.93692  3.38926  3.41084  2.77914  2.94085  3.28939  5.60824  4.34582    706 a - - -
          2.68617  4.42175  2.77518  2.73131  3.46362  2.40520  3.72503  3.29363  2.67749  2.69354  4.24690  2.90355  2.73748  3.18144  2.89797  2.37890  2.77486  2.98498  4.58486  3.61507
          0.21148  1.86287  3.34128  0.82304  0.57821  0.61593  0.77682
    404   2.46759  4.83777  3.05515  2.40976  4.23859  1.46001  3.68718  3.65369  2.72118  3.27256  4.09905  3.11837  3.88684  3.05325  3.16122  2.53926  3.00209  2.98413  5.52411  4.20379    722 g - - -
          2.68618  4.42225  2.77519  2.73123  3.46354  2.40513  3.72494  3.29354  2.67741  2.69355  4.24690  2.90347  2.73739  3.18146  2.89801  2.37887  2.77519  2.98518  4.58477  3.61503
          0.12711  4.46375  2.22705  0.61958  0.77255  0.64262  0.74636
    405   2.52589  4.92704  3.11737  2.46233  4.19933  3.52599  3.69887  3.60702  2.39611  3.03902  4.00651  3.05671  3.89106  2.62434  1.69619  2.73037  2.60817  3.07049  5.40854  4.09131    723 r - - -
          2.68618  4.42225  2.77519  2.73123  3.46354  2.40513  3.72494  3.29354  2.67741  2.69355  4.24690  2.90347  2.73739  3.18146  2.89801  2.37887  2.77519  2.98518  4.58477  3.61503
          0.01936  4.35023  5.07257  0.61958  0.77255  0.78570  0.60844
    406   2.51279  4.46539  3.41816  3.01758  4.30011  1.11440  4.21249  3.68292  3.15226  3.37594  4.22071  3.38318  3.30933  3.46165  3.51127  2.52198  2.93796  2.63422  5.65089  4.40485    724 g - - -
          2.68618  4.42225  2.77519  2.73123  3.46354  2.40513  3.72494  3.29354  2.67741  2.69355  4.24690  2.90347  2.73739  3.18146  2.89801  2.37887  2.77519  2.98518  4.58477  3.61503
          0.01936  4.35023  5.07257  0.61958  0.77255  0.75545  0.63450
    407   2.65843  4.20225  3.93904  3.28295  3.13092  3.74143  4.03563  1.83440  3.26710  2.27320  3.31119  3.64477  4.06003  3.24378  3.51053  2.95992  2.07251  2.19926  4.82340  3.62114    725 i - - -
          2.68618  4.42225  2.77519  2.73123  3.46354  2.40513  3.72494  3.29354  2.67741  2.69355  4.24690  2.90347  2.73739  3.18146  2.89801  2.37887  2.77519  2.98518  4.58477  3.61503
          0.02129  4.36145  4.79048  0.61958  0.77255  0.76979  0.62197
    408   1.72142  4.93548  2.85191  2.39281  4.14901  3.14589  3.69363  3.65361  2.41444  3.23151  4.02913  2.98987  3.74916  2.83062  2.83191  2.33056  2.79232  3.28489  5.44954  4.09653    726 a - - -
          2.68618  4.42225  2.77519  2.73123  3.46354  2.40513  3.72494  3.29354  2.67741  2.69355  4.24690  2.90347  2.73739  3.18146  2.89801  2.37887  2.77519  2.98518  4.58477  3.61503
          0.02511  4.36008  4.42104  0.61958  0.77255  0.77312  0.61910
    409   2.59299  4.76555  3.12737  2.61407  4.04036  3.40369  3.76832  3.43724  2.40715  2.72042  3.90622  3.10489  1.83203  2.81333  2.98042  2.63632  2.74834  3.13170  5.33661  4.03480    727 p - - -
          2.68621  4.42228  2.77516  2.73126  3.46357  2.40498  3.72498  3.29357  2.67726  2.69358  4.24693  2.90350  2.73743  3.18149  2.89804  2.37890  2.77523  2.98521  4.58480  3.61506
          0.14359  2.05955  5.07614  0.42832  1.05441  0.77959  0.61358
    410   2.71743  5.31012  2.17133  1.51921  4.63143  3.02409  3.48289  4.12133  2.52404  3.60591  4.36933  2.88521  3.42752  2.57265  3.03975  2.69203  3.03585  3.64719  5.74855  4.31681    731 e - - -
          2.68618  4.42225  2.77519  2.73123  3.46354  2.40513  3.72494  3.29354  2.67741  2.69355  4.24690  2.90347  2.73739  3.18146  2.89801  2.37887  2.77519  2.98518  4.58477  3.61503
          0.01929  4.35379  5.07614  0.61958  0.77255  0.76181  0.62890
    411   2.87521  4.56029  3.64035  3.24172  3.06610  3.82199  3.85631  3.03990  2.92432  2.65686  3.67169  3.56647  4.20520  3.38929  2.94166  3.11936  3.13498  2.86016  1.35691  3.01719    732 w - - -
          2.68618  4.42225  2.77519  2.73123  3.46354  2.40513  3.72494  3.29354  2.67741  2.69355  4.24690  2.90347  2.73739  3.18146  2.89801  2.37887  2.77519  2.98518  4.58477  3.61503
          0.01916  4.36048  5.08283  0.61958  0.77255  0.72003  0.66697
    412   2.53539  4.68018  3.02413  2.47454  4.32893  3.25234  3.67859  3.76478  2.30986  3.28120  4.09818  2.99930  3.78200  1.68274  2.48030  2.66491  2.81806  3.39728  5.49626  4.14405    733 q - - -
          2.68618  4.42225  2.77519  2.73123  3.46354  2.40513  3.72494  3.29354  2.67741  2.69355  4.24690  2.90347  2.73739  3.18146  2.89801  2.37887  2.77519  2.98518  4.58477  3.61503
          0.07691  4.38202  2.78826  0.61958  0.77255  0.73321  0.65462
    413   2.70367  4.33351  3.77861  3.22774  3.44079  3.56545  4.01241  2.75716  3.04342  2.29097  1.48360  3.55428  3.68218  3.36502  3.22116  2.96483  2.95353  2.56669  4.94584  3.72944    734 m - - -
          2.68618  4.42225  2.77519  2.73123  3.46354  2.40513  3.72494  3.29354  2.67741  2.69355  4.24690  2.90347  2.73739  3.18146  2.89801  2.37887  2.77519  2.98518  4.58477  3.61503
          0.01978  4.32897  5.05131  0.61958  0.77255  0.69771  0.68861
    414   3.12226  5.36788  3.41239  2.80213  4.82462  3.75889  3.74072  4.18855  1.02003  3.60954  4.44339  2.86491  4.13109  2.71485  2.07321  3.01495  3.29799  3.83447  5.65133  4.43902    735 k - - -
          2.68618  4.42225  2.77519  2.73123  3.46354  2.40513  3.72494  3.29354  2.67741  2.69355  4.24690  2.90347  2.73739  3.18146  2.89801  2.37887  2.77519  2.98518  4.58477  3.61503
          0.01910  4.36352  5.08587  0.61958  0.77255  0.75227  0.63733
    415   2.80602  5.17638  3.35774  2.74335  4.54333  3.68695  3.63204  3.93300  2.16042  3.43085  4.02180  3.00483  4.06326  2.46276  1.21088  2.97979  3.17389  3.59770  5.54265  4.29574    736 r - - -
          2.68618  4.42225  2.77519  2.73123  3.46354  2.40513  3.72494  3.29354  2.67741  2.69355  4.24690  2.90347  2.73739  3.18146  2.89801  2.37887  2.77519  2.98518  4.58477  3.61503
          0.01936  4.34999  5.07234  0.61958  0.77255  0.75227  0.63733
    416   2.54392  4.40513  2.79651  1.55339  4.42791  3.38045  3.65583  3.89136  2.40645  3.40747  4.17155  2.69291  3.85093  2.56398  2.79969  2.58389  2.92136  3.48964  5.57026  4.17811    737 e - - -
          2.68618  4.42225  2.77519  2.73123  3.46354  2.40513  3.72494  3.29354  2.67741  2.69355  4.24690  2.90347  2.73739  3.18146  2.89801  2.37887  2.77519  2.98518  4.58477  3.61503
          0.02746  4.34999  4.25595  0.61958  0.77255  0.74717  0.64189
    417   2.65455  4.26730  3.73494  3.15800  3.38579  3.67929  3.94546  2.72031  2.90909  2.20510  1.87034  3.50119  4.05434  3.35541  3.03604  2.85577  2.64290  2.44256  4.86132  3.43056    738 m - - -
          2.68618  4.42225  2.77519  2.73123  3.46354  2.40513  3.72494  3.29354  2.67741  2.69355  4.24690  2.90347  2.73739  3.18146  2.89801  2.37887  2.77519  2.98518  4.58477  3.61503
          0.01947  4.34420  5.06655  0.61958  0.77255  0.75876  0.63158
    418   2.95587  4.51141  4.07506  3.51936  3.39257  3.97133  4.23329  2.60912  2.83620  1.01071  3.08984  3.83154  4.33242  3.62498  3.41113  3.22337  3.19161  2.53767  5.06583  3.86661    739 l - - -
          2.68618  4.42225  2.77519  2.73123  3.46354  2.40513  3.72494  3.29354  2.67741  2.69355  4.24690  2.90347  2.73739  3.18146  2.89801  2.37887  2.77519  2.98518  4.58477  3.61503
          0.01947  4.34420  5.06655  0.61958  0.77255  0.62220  0.76952
    419   2.55325  4.53656  3.43703  2.97298  4.21383  3.33544  4.07652  3.59658  2.87871  3.27009  4.10796  3.33130  3.05695  3.29427  3.34636  1.15497  2.63083  2.76667  5.54744  4.28393    740 s - - -
          2.68618  4.42225  2.77519  2.73123  3.46354  2.40513  3.72494  3.29354  2.67741  2.69355  4.24690  2.90347  2.73739  3.18146  2.89801  2.37887  2.77519  2.98518  4.58477  3.61503
          0.01834  4.40389  5.12624  0.61958  0.77255  0.68778  0.69854
    420   2.77320  4.89882  2.99904  2.69440  4.45185  2.71211  3.96884  3.90080  2.75664  3.40455  4.32718  3.16576  1.32282  2.47439  3.15337  2.83051  3.09994  3.50553  5.69184  4.37142    741 p - - -
          2.68618  4.42225  2.77519  2.73123  3.46354  2.40513  3.72494  3.29354  2.67741  2.69355  4.24690  2.90347  2.73739  3.18146  2.89801  2.37887  2.77519  2.98518  4.58477  3.61503
          0.01834  4.40389  5.12624  0.61958  0.77255  0.68778  0.69854
    421   1.43247  2.78104  3.65176  3.18722  4.16787  2.50197  4.20106  3.56810  3.16091  3.24651  4.08655  2.94697  3.92503  3.46069  3.52181  1.96576  2.84210  3.11436  5.53751  4.30552    742 a - - -
          2.68629  4.42236  2.77531  2.73134  3.46365  2.40469  3.72454  3.29332  2.67734  2.69366  4.24701  2.90358  2.73751  3.18157  2.89810  2.37884  2.77531  2.98505  4.58488  3.61514
          0.10281  2.63100  3.66133  1.57954  0.23076  0.53907  0.87537
    422   3.28282  4.80074  4.10592  3.71554  2.51686  4.17566  3.04822  3.33451  3.48244  2.76211  3.93084  3.88990  4.52659  3.80561  3.78103  3.47107  3.50744  2.89737  3.92480  0.89530    752 y - - -
          2.68618  4.42225  2.77519  2.73123  3.46354  2.40513  3.72494  3.29354  2.67741  2.69355  4.24690  2.90347  2.73739  3.18146  2.89801  2.37887  2.77519  2.98518  4.58477  3.61503
          0.06175  4.44481  3.03366  0.61958  0.77255  0.61184  0.78166
    423   2.60064  4.45476  3.62209  3.17554  3.96849  3.06103  4.08135  3.28469  3.08624  3.02315  3.31625  3.47609  4.00742  3.44801  3.40656  2.79200  1.05471  2.97797  5.38710  4.14583    753 t - - -
          2.68618  4.42225  2.77519  2.73123  3.46354  2.40513  3.72494  3.29354  2.67741  2.69355  4.24690  2.90347  2.73739  3.18146  2.89801  2.37887  2.77519  2.98518  4.58477  3.61503
          0.07545  4.40046  2.80670  0.61958  0.77255  0.67876  0.70775
    424   2.59386  4.61364  2.77047  2.79708  4.13386  3.28158  3.98638  3.44109  2.88878  3.17684  4.03659  3.19569  3.93800  3.20197  3.30440  2.73847  1.24461  2.76805  5.48412  4.19699    754 t - - -
          2.68618  4.42225  2.77519  2.73123  3.46354  2.40513  3.72494  3.29354  2.67741  2.69355  4.24690  2.90347  2.73739  3.18146  2.89801  2.37887  2.77519  2.98518  4.58477  3.61503
          0.01950  4.34296  5.06530  0.61958  0.77255  0.74595  0.64299
    425   2.72885  5.13432  3.03121  2.46296  4.47232  3.50415  3.65226  3.91687  2.05288  3.41590  4.18900  2.75399  3.43436  2.28324  1.89985  2.58769  2.96285  3.25720  5.55440  4.20116    755 r - - -
          2.68618  4.42225  2.77519  2.73123  3.46354  2.40513  3.72494  3.29354  2.67741  2.69355  4.24690  2.90347  2.73739  3.18146  2.89801  2.37887  2.77519  2.98518  4.58477  3.61503
          0.02534  4.34296  4.42097  0.61958  0.77255  0.66663  0.72039
    426   2.56465  4.22471  4.05646  3.48288  3.23465  3.77638  4.07420  2.42134  3.35408  2.27373  3.32202  3.72598  4.15993  3.61148  3.57008  2.82783  2.95002  2.24360  1.73214  3.53932    756 w - - -
          2.68626  4.42234  2.77528  2.73122  3.46339  2.40497  3.72503  3.29341  2.67738  2.69332  4.24698  2.90355  2.73738  3.18155  2.89796  2.37895  2.77528  2.98527  4.58485  3.61512
          0.12620  2.18562  5.09011  1.12837  0.39091  0.59472  0.80234
    427   2.59019  5.15689  2.55123  2.38460  4.48769  3.44094  3.65153  3.96165  2.14789  3.45618  4.20546  2.39200  3.75611  2.74569  2.38025  2.40029  2.43349  3.54071  5.59998  4.19977    761 k - - -
          2.68618  4.42225  2.77519  2.73123  3.46354  2.40513  3.72494  3.29354  2.67741  2.69355  4.24690  2.90347  2.73739  3.18146  2.89801  2.37887  2.77519  2.98518  4.58477  3.61503
          0.01812  4.41548  5.13782  0.61958  0.77255  0.64933  0.73898
    428   2.17352  5.42743  1.66601  1.74117  4.74368  3.32397  3.80431  4.23885  2.66375  3.72727  4.50826  2.90441  3.95056  2.74203  3.19892  2.62409  3.15460  3.80870  5.87765  4.42887    762 d - - -
          2.68618  4.42225  2.77519  2.73123  3.46354  2.40513  3.72494  3.29354  2.67741  2.69355  4.24690  2.90347  2.73739  3.18146  2.89801  2.37887  2.77519  2.98518  4.58477  3.61503
          0.01812  4.41548  5.13782  0.61958  0.77255  0.51473  0.91046
    429   2.77450  4.14299  4.39046  3.79767  3.23193  3.91555  4.22783  1.60210  3.64547  1.65926  2.95133  3.95185  4.26713  3.84003  3.13255  3.21427  3.00568  2.23371  4.81926  3.22980    763 i - - -
          2.68608  4.42236  2.77495  2.73137  3.46362  2.40526  3.72410  3.29310  2.67755  2.69366  4.24703  2.90344  2.73743  3.18160  2.89812  2.37888  2.77531  2.98505  4.58430  3.61517
          0.24802  1.54244  5.15044  1.02655  0.44354  0.48952  0.94913
    430   2.74652  4.96117  2.82136  2.54069  4.25139  3.50310  3.78385  3.68262  2.43740  3.25968  4.09186  3.05951  1.58026  2.80905  3.02993  2.71670  2.71852  3.15235  5.50781  4.16787    862 p - - -
          2.68618  4.42225  2.77519  2.73123  3.46354  2.40513  3.72494  3.29354  2.67741  2.69355  4.24690  2.90347  2.73739  3.18146  2.89801  2.37887  2.77519  2.98518  4.58477  3.61503
          0.05354  4.46041  3.20455  0.61958  0.77255  0.52188  0.89993
    431   2.50107  3.83230  4.03677  3.45377  3.28027  3.75371  3.81326  2.02771  2.98498  2.10632  3.27543  3.69792  4.09018  3.58283  3.51746  2.60145  2.86971  1.85575  4.78249  3.58637    863 v - - -
          2.68618  4.42225  2.77519  2.73123  3.46354  2.40513  3.72494  3.29354  2.67741  2.69355  4.24690  2.90347  2.73739  3.18146  2.89801  2.37887  2.77519  2.98518  4.58477  3.61503
          0.01795  4.42482  5.14717  0.61958  0.77255  0.55017  0.86003
    432   1.24898  4.64029  3.33181  2.83522  4.10885  3.06058  3.94515  3.46626  2.34682  3.14908  3.99707  3.26613  3.96616  3.16207  3.17900  2.76500  2.89218  2.83204  5.43675  4.16257    864 a - - -
          2.68618  4.42225  2.77519  2.73123  3.46354  2.40513  3.72494  3.29354  2.67741  2.69355  4.24690  2.90347  2.73739  3.18146  2.89801  2.37887  2.77519  2.98518  4.58477  3.61503
          0.01777  4.43485  5.15720  0.61958  0.77255  0.44137  1.03045
    433   2.59280  5.04110  2.98893  2.23195  4.33130  3.25237  3.32863  3.76433  2.20728  3.05617  3.57815  2.96255  3.86163  2.60950  2.26252  2.37390  2.86917  3.40197  5.18588  3.64713    865 k - - -
          2.68618  4.42225  2.77519  2.73123  3.46354  2.40513  3.72494  3.29354  2.67741  2.69355  4.24690  2.90347  2.73739  3.18146  2.89801  2.37887  2.77519  2.98518  4.58477  3.61503
          0.01801  4.42171  5.14405  0.61958  0.77255  0.48576  0.95510
    434   2.61673  4.22281  3.07586  3.12176  2.64817  3.64711  3.91514  2.30033  3.05466  1.86546  3.27946  3.46867  3.86844  3.31277  3.29419  2.91141  2.84909  2.39204  4.80340  3.57748    866 l - - -
          2.68618  4.42225  2.77519  2.73123  3.46354  2.40513  3.72494  3.29354  2.67741  2.69355  4.24690  2.90347  2.73739  3.18146  2.89801  2.37887  2.77519  2.98518  4.58477  3.61503
          0.02826  4.10200  4.48087  0.61958  0.77255  0.48576  0.95510
    435   2.57131  4.42511  3.19890  2.68971  2.69414  3.29451  3.10073  2.98436  2.54634  2.63829  3.54976  3.11438  3.85092  2.95543  2.65631  2.72264  2.82071  2.74717  4.70338  3.27919    867 k - - -
          2.68618  4.42225  2.77519  2.73123  3.46354  2.40513  3.72494  3.29354  2.67741  2.69355  4.24690  2.90347  2.73739  3.18146  2.89801  2.37887  2.77519  2.98518  4.58477  3.61503
          0.03815  3.70366  4.35866  0.61958  0.77255  0.48954  0.94910
    436   2.55756  4.57027  2.68417  2.22778  3.82863  3.23577  3.63256  3.17906  2.42929  2.89153  3.79132  2.86095  3.74657  2.84944  2.78891  2.63626  2.50245  2.89726  5.16915  3.63999    868 e - - -
          2.68618  4.42225  2.77519  2.73123  3.46354  2.40513  3.72494  3.29354  2.67741  2.69355  4.24690  2.90347  2.73739  3.18146  2.89801  2.37887  2.77519  2.98518  4.58477  3.61503
          0.04199  3.58699  4.30934  0.61958  0.77255  0.49018  0.94808
    437   2.68182  4.33536  3.64579  3.27042  3.07750  3.53387  4.05877  2.20843  3.01672  1.70906  3.20115  3.55464  4.05050  3.47129  3.25478  2.97595  3.01725  2.06919  4.85420  3.45580    869 l - - -
          2.68618  4.42225  2.77519  2.73123  3.46354  2.40513  3.72494  3.29354  2.67741  2.69355  4.24690  2.90347  2.73739  3.18146  2.89801  2.37887  2.77519  2.98518  4.58477  3.61503
          0.04570  3.50420  4.22654  0.61958  0.77255  0.49018  0.94808
    438   1.96952  4.15343  2.83721  2.73204  3.69471  2.92163  3.87663  2.85573  2.76863  2.74233  3.81683  3.04990  3.60580  3.18944  3.07424  2.47130  2.72505  2.57710  5.14168  3.85464    870 a - - -
          2.68618  4.42225  2.77519  2.73123  3.46354  2.40513  3.72494  3.29354  2.67741  2.69355  4.24690  2.90347  2.73739  3.18146  2.89801  2.37887  2.77519  2.98518  4.58477  3.61503
          0.05297  3.48104  3.87218  0.61958  0.77255  0.49018  0.94808
    439   2.61176  4.46664  2.56070  1.96810  3.76459  3.02081  3.67913  3.14843  2.50390  2.86082  3.92823  2.88913  3.62810  2.96140  2.77446  2.70156  2.94737  2.89927  5.04724  3.81771    871 e - - -
          2.68618  4.42226  2.77520  2.73123  3.46352  2.40513  3.72495  3.29354  2.67741  2.69354  4.24689  2.90347  2.73739  3.18146  2.89800  2.37885  2.77520  2.98518  4.58477  3.61504
          0.04955  3.40188  4.19750  0.82866  0.57383  0.48791  0.95168
    440   2.49907  4.43852  2.78074  2.55841  3.74011  3.10129  3.67539  3.09355  2.04889  2.82726  3.86707  2.96545  3.69556  2.93401  2.61898  2.63260  2.87822  2.83372  5.08907  3.78561    906 k - - -
          2.68618  4.42225  2.77519  2.73123  3.46354  2.40513  3.72494  3.29354  2.67741  2.69355  4.24690  2.90347  2.73739  3.18146  2.89801  2.37887  2.77519  2.98518  4.58477  3.61503
          0.04680  3.48104  4.20338  0.61958  0.77255  0.49018  0.94808
    441   2.60334  4.57619  2.49116  2.04122  3.76478  3.08155  3.52362  3.27803  2.43333  2.94498  3.95119  2.82500  3.67708  2.88999  2.75467  2.64818  2.92519  3.00346  5.10710  3.76159    907 e - - -
          2.68618  4.42225  2.77519  2.73123  3.46354  2.40513  3.72494  3.29354  2.67741  2.69355  4.24690  2.90347  2.73739  3.18146  2.89801  2.37887  2.77519  2.98518  4.58477  3.61503
          0.04680  3.48104  4.20338  0.61958  0.77255  0.49018  0.94808
    442   2.50136  4.03631  3.05890  2.92630  3.15432  2.81688  3.78403  2.64547  2.85481  2.18213  3.59240  3.21802  3.45993  3.30797  3.02113  2.72561  2.91015  2.48651  4.53529  3.35050    908 l - - -
          2.68618  4.42225  2.77519  2.73123  3.46354  2.40513  3.72494  3.29354  2.67741  2.69355  4.24690  2.90347  2.73739  3.18146  2.89801  2.37887  2.77519  2.98518  4.58477  3.61503
          0.05026  3.41147  4.13382  0.61958  0.77255  0.49018  0.94808
    443   2.46625  4.00085  3.02102  2.90206  3.17507  2.76571  3.77272  2.61657  2.85430  2.33457  3.61635  3.19044  3.41694  3.29889  3.01648  2.68835  2.88363  2.50125  4.52716  3.36794    909 l - - -
          2.68618  4.42225  2.77519  2.73123  3.46353  2.40513  3.72491  3.29354  2.67741  2.69355  4.24690  2.90347  2.73740  3.18146  2.89801  2.37886  2.77519  2.98518  4.58477  3.61502
          0.03699  3.31564        *  0.69039  0.69591  0.00000        *
//
HMMER3/f [3.3.2 | Nov 2020]
NAME  35
DESC  ~~~cluster.35~~~
ACC   35
LENG  184
ALPH  amino
RF    no
MM    no
CONS  yes
CS    no
MAP   yes
DATE  Tue Apr 26 12:34:28 2022
NSEQ  1493
EFFN  4.075018
CKSUM 4266047792
STATS LOCAL MSV      -10.3016  0.70641
STATS LOCAL VITERBI  -11.2778  0.70641
STATS LOCAL FORWARD   -5.1746  0.70641
HMM          A        C        D        E        F        G        H        I        K        L        M        N        P        Q        R        S        T        V        W        Y   
            m->m     m->i     m->d     i->m     i->i     d->m     d->d
  COMPO   2.51422  4.24268  3.07285  2.66822  3.29325  2.97259  3.79832  2.67287  2.61531  2.53422  3.54289  3.08504  3.53619  3.17974  2.67537  2.65799  2.81026  2.62001  4.76708  3.47505
          2.68618  4.42225  2.77519  2.73123  3.46354  2.40513  3.72494  3.29354  2.67741  2.69355  4.24690  2.90347  2.73739  3.18146  2.89801  2.37887  2.77519  2.98518  4.58477  3.61503
          0.05095  3.38847  4.14084  0.62000  0.77207  0.00000        *
      1   2.51255  4.20303  3.28822  3.03600  3.14621  3.14226  3.89383  2.45225  2.83793  2.12383  3.08919  3.31427  3.72353  3.31998  3.05714  2.74511  2.89772  2.32645  4.76157  3.40975      3 l - - -
          2.68618  4.42225  2.77519  2.73123  3.46354  2.40513  3.72494  3.29354  2.67741  2.69355  4.24690  2.90347  2.73739  3.18146  2.89801  2.37887  2.77519  2.98518  4.58477  3.61503
          0.04969  3.42250  4.14485  0.61958  0.77255  0.48576  0.95510
      2   2.42572  4.09646  2.90435  2.74559  3.39239  2.73465  3.71559  2.97367  2.63083  2.64884  3.80002  3.04316  3.46210  3.13420  2.57211  2.60086  2.83142  2.72678  4.69202  3.50182      4 a - - -
          2.68618  4.42225  2.77519  2.73123  3.46354  2.40513  3.72494  3.29354  2.67741  2.69355  4.24690  2.90347  2.73739  3.18146  2.89801  2.37887  2.77519  2.98518  4.58477  3.61503
          0.04969  3.42250  4.14485  0.61958  0.77255  0.48576  0.95510
      3   2.55738  4.21418  3.14993  2.95366  3.04608  3.08584  3.80640  2.55231  2.81692  2.09498  3.49545  3.25672  3.69882  3.29079  3.03025  2.77111  2.93922  2.41984  4.61217  3.14702      5 l - - -
          2.68618  4.42225  2.77519  2.73123  3.46354  2.40513  3.72494  3.29354  2.67741  2.69355  4.24690  2.90347  2.73739  3.18146  2.89801  2.37887  2.77519  2.98518  4.58477  3.61503
          0.04969  3.42250  4.14485  0.61958  0.77255  0.48576  0.95510
      4   2.48797  4.25293  2.79979  2.60268  3.37941  2.95365  3.71244  2.93495  2.58585  2.55247  3.73163  3.01964  3.58817  2.84501  2.80819  2.63832  2.87159  2.72711  4.80080  3.49919      6 a - - -
          2.68618  4.42225  2.77519  2.73123  3.46354  2.40513  3.72494  3.29354  2.67741  2.69355  4.24690  2.90347  2.73739  3.18146  2.89801  2.37887  2.77519  2.98518  4.58477  3.61503
          0.04967  3.42300  4.14534  0.61958  0.77255  0.48576  0.95510
      5   2.33605  4.04741  2.84059  2.71987  3.45353  2.51036  3.74703  3.02135  2.73054  2.77567  3.88446  2.93737  3.42869  3.12960  2.94878  2.51095  2.76916  2.72904  4.74445  3.54596      7 a - - -
          2.68618  4.42225  2.77519  2.73123  3.46354  2.40513  3.72494  3.29354  2.67741  2.69355  4.24690  2.90347  2.73739  3.18146  2.89801  2.37887  2.77519  2.98518  4.58477  3.61503
          0.04967  3.42300  4.14534  0.61958  0.77255  0.48576  0.95510
      6   2.31994  4.16070  3.13213  2.90378  3.15894  3.00395  3.77389  2.70938  2.72963  2.36718  3.58248  3.16196  3.63236  3.21731  2.94921  2.64618  2.84232  2.52890  4.37346  3.31097      8 a - - -
          2.68618  4.42225  2.77519  2.73123  3.46354  2.40513  3.72494  3.29354  2.67741  2.69355  4.24690  2.90347  2.73739  3.18146  2.89801  2.37887  2.77519  2.98518  4.58477  3.61503
          0.04967  3.42300  4.14534  0.61958  0.77255  0.48576  0.95510
      7   2.57792  4.25445  3.20999  2.97976  2.68994  3.17857  3.71024  2.57193  2.88661  2.17370  3.45108  3.27676  3.76890  3.30408  3.12053  2.78476  2.94549  2.44894  4.46892  2.93329      9 l - - -
          2.68618  4.42225  2.77519  2.73123  3.46354  2.40513  3.72494  3.29354  2.67741  2.69355  4.24690  2.90347  2.73739  3.18146  2.89801  2.37887  2.77519  2.98518  4.58477  3.61503
          0.04967  3.42300  4.14534  0.61958  0.77255  0.48576  0.95510
      8   2.46588  4.18127  2.45721  2.50388  3.49984  2.83289  3.70661  2.97930  2.68685  2.74123  3.86054  2.95803  3.48045  3.09011  2.91860  2.61369  2.85669  2.72580  4.78830  3.59335     10 d - - -
          2.68618  4.42225  2.77519  2.73123  3.46354  2.40513  3.72494  3.29354  2.67741  2.69355  4.24690  2.90347  2.73739  3.18146  2.89801  2.37887  2.77519  2.98518  4.58477  3.61503
          0.04967  3.42300  4.14534  0.61958  0.77255  0.48576  0.95510
      9   2.46879  4.11396  3.07816  2.90919  3.21886  2.92337  3.81551  2.65650  2.81011  2.18500  3.59210  3.20322  3.37686  3.27503  3.01172  2.67940  2.87486  2.48731  4.67468  3.41374     11 l - - -
          2.68618  4.42225  2.77519  2.73123  3.46354  2.40513  3.72494  3.29354  2.67741  2.69355  4.24690  2.90347  2.73739  3.18146  2.89801  2.37887  2.77519  2.98518  4.58477  3.61503
          0.04967  3.42300  4.14534  0.61958  0.77255  0.48576  0.95510
     10   2.34263  4.08391  2.88726  2.72609  3.45256  2.81616  3.78496  2.91020  2.73866  2.63024  3.78292  3.05768  3.09853  3.18295  2.96681  2.47364  2.77153  2.65592  4.81808  3.59256     12 a - - -
          2.68618  4.42225  2.77519  2.73123  3.46354  2.40513  3.72494  3.29354  2.67741  2.69355  4.24690  2.90347  2.73739  3.18146  2.89801  2.37887  2.77519  2.98518  4.58477  3.61503
          0.04967  3.42300  4.14534  0.61958  0.77255  0.48576  0.95510
     11   2.24712  3.43438  3.29200  3.08851  3.34631  2.86566  3.92033  2.58115  2.93006  2.42143  3.61131  3.26944  3.54105  3.36446  3.12541  2.51792  2.72302  2.36123  4.80353  3.57208     13 a - - -
          2.68618  4.42225  2.77519  2.73123  3.46354  2.40513  3.72494  3.29354  2.67741  2.69355  4.24690  2.90347  2.73739  3.18146  2.89801  2.37887  2.77519  2.98518  4.58477  3.61503
          0.04967  3.42300  4.14534  0.61958  0.77255  0.48576  0.95510
     12   2.46866  4.17239  2.90055  2.72486  3.39412  2.89540  3.71187  2.92998  2.49984  2.58696  3.75257  3.06591  3.53064  3.10018  2.56854  2.63594  2.85762  2.70748  4.74394  3.51310     14 a - - -
          2.68618  4.42225  2.77519  2.73123  3.46354  2.40513  3.72494  3.29354  2.67741  2.69355  4.24690  2.90347  2.73739  3.18146  2.89801  2.37887  2.77519  2.98518  4.58477  3.61503
          0.04967  3.42300  4.14534  0.61958  0.77255  0.48576  0.95510
     13   2.34720  4.11768  3.05719  2.89212  3.37284  2.94235  3.88765  2.64273  2.82273  2.40363  3.62750  3.16247  3.57935  3.27605  3.05234  2.55136  2.62428  2.41035  4.90641  3.58984     15 a - - -
          2.68618  4.42225  2.77519  2.73123  3.46354  2.40513  3.72494  3.29354  2.67741  2.69355  4.24690  2.90347  2.73739  3.18146  2.89801  2.37887  2.77519  2.98518  4.58477  3.61503
          0.04967  3.42300  4.14534  0.61958  0.77255  0.48576  0.95510
     14   2.41745  4.13124  2.92583  2.76573  3.32144  2.88224  3.75753  2.86002  2.71771  2.51814  3.70378  3.08867  3.12927  3.17476  2.91727  2.59694  2.82451  2.64384  4.73030  3.34376     16 a - - -
          2.68618  4.42225  2.77519  2.73123  3.46354  2.40513  3.72494  3.29354  2.67741  2.69355  4.24690  2.90347  2.73739  3.18146  2.89801  2.37887  2.77519  2.98518  4.58477  3.61503
          0.04967  3.42300  4.14534  0.61958  0.77255  0.48576  0.95510
     15   2.53280  4.22002  2.83012  2.67601  3.09904  2.91144  3.02795  3.09211  2.60124  2.64103  3.79667  3.03426  3.53609  3.08876  2.82676  2.67562  2.90823  2.86406  4.50943  3.13914     17 a - - -
          2.68618  4.42225  2.77520  2.73123  3.46354  2.40512  3.72495  3.29354  2.67741  2.69355  4.24690  2.90347  2.73740  3.18146  2.89801  2.37886  2.77519  2.98518  4.58477  3.61503
          0.05387  3.30748  4.14534  0.67731  0.70923  0.48576  0.95510
     16   2.68812  4.92276  1.63085  2.05879  4.24551  3.05044  3.66540  3.69658  2.65837  3.36087  4.27693  2.65468  3.68806  2.87094  3.16194  2.63951  3.00767  3.34698  5.52504  4.11599     25 d - - -
          2.68618  4.42225  2.77519  2.73123  3.46354  2.40513  3.72494  3.29354  2.67741  2.69355  4.24690  2.90347  2.73739  3.18146  2.89801  2.37887  2.77519  2.98518  4.58477  3.61503
          0.04204  3.61619  4.24855  0.61958  0.77255  0.48576  0.95510
     17   2.73406  4.55247  3.20006  2.79958  3.83971  3.24362  3.69254  3.38031  2.22661  2.94632  3.97634  3.16899  3.77889  2.94647  1.47676  2.84296  3.03183  3.12109  5.04209  3.84358     26 r - - -
          2.68618  4.42225  2.77519  2.73123  3.46354  2.40513  3.72494  3.29354  2.67741  2.69355  4.24690  2.90347  2.73739  3.18146  2.89801  2.37887  2.77519  2.98518  4.58477  3.61503
          0.04081  3.61496  4.33731  0.61958  0.77255  0.48663  0.95371
     18   2.75104  4.62693  2.91821  2.64790  3.03726  3.31241  2.05222  3.36020  2.48647  2.88422  3.91638  3.06230  3.83826  3.00127  2.76751  2.82324  3.03964  3.11293  4.54557  2.96163     27 h - - -
          2.68616  4.42226  2.77519  2.73124  3.46354  2.40514  3.72496  3.29354  2.67741  2.69356  4.24691  2.90347  2.73741  3.18148  2.89795  2.37886  2.77519  2.98517  4.58478  3.61503
          0.05699  3.16244  4.33731  0.91735  0.51012  0.48663  0.95371
     19   2.69878  4.66068  3.08269  2.64596  3.80365  3.33183  3.41390  3.44339  2.08208  2.99700  3.93620  3.04629  3.81625  2.79830  1.76879  2.75058  2.96112  3.15563  5.05831  3.73609     37 r - - -
          2.68618  4.42225  2.77519  2.73123  3.46354  2.40513  3.72494  3.29354  2.67741  2.69355  4.24690  2.90347  2.73739  3.18146  2.89801  2.37887  2.77519  2.98518  4.58477  3.61503
          0.04081  3.61496  4.33731  0.61958  0.77255  0.48663  0.95371
     20   2.73406  4.55247  3.20006  2.79958  3.83971  3.24362  3.69254  3.38031  2.22661  2.94632  3.97634  3.16899  3.77889  2.94647  1.47676  2.84296  3.03183  3.12109  5.04209  3.84358     38 r - - -
          2.68618  4.42225  2.77519  2.73123  3.46354  2.40513  3.72494  3.29354  2.67741  2.69355  4.24690  2.90347  2.73739  3.18146  2.89801  2.37887  2.77519  2.98518  4.58477  3.61503
          0.04081  3.61496  4.33731  0.61958  0.77255  0.48663  0.95371
     21   2.52909  4.48149  2.62857  2.49744  3.80397  3.02340  3.76100  3.47602  2.65329  3.16220  4.13675  1.72752  3.67279  3.05240  2.98244  2.61865  2.91361  3.12654  5.14530  3.78451     39 n - - -
          2.68618  4.42225  2.77519  2.73123  3.46354  2.40513  3.72494  3.29354  2.67741  2.69355  4.24690  2.90347  2.73739  3.18146  2.89801  2.37887  2.77519  2.98518  4.58477  3.61503
          0.04081  3.61496  4.33731  0.61958  0.77255  0.48522  0.95597
     22   2.61639  4.55152  3.06606  2.67002  3.93979  3.08351  3.64237  3.43713  2.17923  3.05160  3.97865  3.00922  3.76151  2.86230  1.72991  2.71083  2.92049  3.12046  5.14173  3.89138     40 r - - -
          2.68622  4.42230  2.77520  2.73122  3.46353  2.40514  3.72473  3.29355  2.67741  2.69352  4.24692  2.90343  2.73733  3.18147  2.89798  2.37891  2.77522  2.98519  4.58481  3.61505
          0.05822  3.13500  4.33854  1.47983  0.25835  0.48576  0.95510
     23   2.56596  4.43463  3.26552  2.76097  3.27573  3.47368  2.68094  2.89029  2.58346  2.49469  2.74351  3.17722  3.89081  3.01313  2.90879  2.77027  2.85882  2.69204  4.79778  3.41497     77 l - - -
          2.68618  4.42225  2.77519  2.73123  3.46354  2.40513  3.72494  3.29354  2.67741  2.69355  4.24690  2.90347  2.73739  3.18146  2.89801  2.37887  2.77519  2.98518  4.58477  3.61503
          0.04832  3.74531  3.74892  0.61958  0.77255  0.48576  0.95510
     24   2.57178  4.58871  2.11767  2.45724  3.86888  3.25327  3.75197  3.02971  2.66513  2.87832  3.84147  2.94641  3.79070  2.96858  3.07749  2.66202  2.87471  2.25032  5.28068  3.93291     78 d - - -
          2.68618  4.42225  2.77519  2.73123  3.46354  2.40513  3.72494  3.29354  2.67741  2.69355  4.24690  2.90347  2.73739  3.18146  2.89801  2.37887  2.77519  2.98518  4.58477  3.61503
          0.03618  3.73317  4.45552  0.61958  0.77255  0.47977  0.96476
     25   2.81815  4.79305  3.21817  2.72839  4.06852  3.42853  3.62127  3.56906  2.03430  3.08630  4.03888  3.12308  3.89239  2.70255  1.46125  2.87807  3.06150  3.28855  5.21374  3.96823     79 r - - -
          2.68618  4.42225  2.77519  2.73123  3.46354  2.40513  3.72494  3.29354  2.67741  2.69355  4.24690  2.90347  2.73739  3.18146  2.89801  2.37887  2.77519  2.98518  4.58477  3.61503
          0.03573  3.74531  4.46766  0.61958  0.77255  0.48576  0.95510
     26   2.82633  4.32610  4.11103  3.62540  2.33309  3.87181  4.20139  2.11938  3.52155  1.86288  3.14953  3.86678  4.27405  3.77155  3.75076  3.23012  3.08128  1.64171  4.75489  3.35544     80 v - - -
          2.68618  4.42225  2.77519  2.73123  3.46354  2.40513  3.72494  3.29354  2.67741  2.69355  4.24690  2.90347  2.73739  3.18146  2.89801  2.37887  2.77519  2.98518  4.58477  3.61503
          0.03573  3.74531  4.46766  0.61958  0.77255  0.48576  0.95510
     27   2.52060  4.30289  3.16757  3.05373  4.18755  0.95577  4.17730  3.76017  3.21689  3.42969  4.40838  3.33317  3.68994  3.55216  3.46252  2.68978  2.99218  3.31378  5.31193  4.28680     81 g - - -
          2.68618  4.42225  2.77519  2.73123  3.46354  2.40513  3.72494  3.29354  2.67741  2.69355  4.24690  2.90347  2.73739  3.18146  2.89801  2.37887  2.77519  2.98518  4.58477  3.61503
          0.04832  3.74531  3.74892  0.61958  0.77255  0.48576  0.95510
     28   2.57743  4.53432  3.02307  2.62758  3.68156  3.33528  3.73458  3.08578  2.55573  2.77086  3.04151  2.00863  3.83377  2.97750  2.91166  2.69136  2.86827  2.83380  5.10606  3.75159     82 n - - -
          2.68618  4.42225  2.77519  2.73123  3.46354  2.40513  3.72494  3.29354  2.67741  2.69355  4.24690  2.90347  2.73739  3.18146  2.89801  2.37887  2.77519  2.98518  4.58477  3.61503
          0.03355  3.80739  4.52974  0.61958  0.77255  0.49542  0.93985
     29   3.12824  4.53751  4.35732  3.88123  1.84215  4.16225  4.09941  2.31782  3.74085  1.35442  3.03183  4.06824  4.46569  3.91964  3.90976  3.52565  3.37031  2.36811  4.42010  2.90245     83 l - - -
          2.68618  4.42225  2.77519  2.73123  3.46354  2.40513  3.72494  3.29354  2.67741  2.69355  4.24690  2.90347  2.73739  3.18146  2.89801  2.37887  2.77519  2.98518  4.58477  3.61503
          0.03355  3.80739  4.52974  0.61958  0.77255  0.47977  0.96476
     30   2.72668  4.99038  2.80916  2.07211  4.31919  3.29114  3.56724  3.72953  2.14187  3.25581  4.08615  2.89797  3.82331  2.42566  2.04980  2.72914  2.96039  3.38615  5.40689  4.10632     84 r - - -
          2.68650  4.42257  2.77493  2.73150  3.46386  2.40462  3.72444  3.29376  2.67743  2.69381  4.24722  2.90375  2.73738  3.18178  2.89763  2.37897  2.77522  2.98514  4.58421  3.61421
          0.30209  1.38603  4.54102  2.06032  0.13629  0.48576  0.95510
     31   2.84307  4.42751  4.03169  3.47447  3.55348  3.86091  4.21704  2.71929  2.95727  2.49417  1.27986  3.77315  4.26709  3.63567  3.54228  3.16430  2.58833  2.28383  5.09151  3.89220    110 m - - -
          2.68618  4.42225  2.77519  2.73123  3.46354  2.40513  3.72494  3.29354  2.67741  2.69355  4.24690  2.90347  2.73739  3.18146  2.89801  2.37887  2.77519  2.98518  4.58477  3.61503
          0.01511  4.59587  5.31821  0.61958  0.77255  0.48576  0.95510
     32   2.69070  5.09319  3.02057  2.34043  4.37443  3.56638  3.75786  3.81204  1.40580  2.87615  3.29410  2.96857  3.95886  2.88289  2.97235  2.62872  2.88751  3.44901  5.56432  4.20356    111 k - - -
          2.68618  4.42225  2.77519  2.73123  3.46354  2.40513  3.72494  3.29354  2.67741  2.69355  4.24690  2.90347  2.73739  3.18146  2.89801  2.37887  2.77519  2.98518  4.58477  3.61503
          0.01419  4.65833  5.38068  0.61958  0.77255  0.48576  0.95510
     33   2.90490  5.18095  3.28040  1.61144  4.43723  3.57303  3.93725  3.86198  2.59208  3.44509  1.70287  3.25599  4.13188  2.73374  3.06666  2.94686  2.92898  3.52329  5.66812  3.57565    112 e - - -
          2.68618  4.42225  2.77519  2.73123  3.46354  2.40513  3.72494  3.29354  2.67741  2.69355  4.24690  2.90347  2.73739  3.18146  2.89801  2.37887  2.77519  2.98518  4.58477  3.61503
          0.00953  5.05388  5.77623  0.61958  0.77255  0.48576  0.95510
     34   2.99953  5.51832  2.92592  1.35236  4.85955  3.62142  3.93762  4.34763  1.74495  3.81987  4.56564  2.22870  4.13352  3.04122  3.06865  2.85611  2.97413  3.90802  5.94754  4.52981    113 e - - -
          2.68618  4.42225  2.77519  2.73123  3.46354  2.40513  3.72494  3.29354  2.67741  2.69355  4.24690  2.90347  2.73739  3.18146  2.89801  2.37887  2.77519  2.98518  4.58477  3.61503
          0.00953  5.05407  5.77641  0.61958  0.77255  0.48576  0.95510
     35   4.05111  5.98445  4.76109  3.84126  5.53903  4.53911  4.31250  4.39383  2.37710  4.20265  5.14125  4.10502  4.88005  3.25280  0.38314  4.04802  4.15922  4.58786  6.15060  5.08101    114 R - - -
          2.68618  4.42225  2.77519  2.73123  3.46354  2.40513  3.72494  3.29354  2.67741  2.69355  4.24690  2.90347  2.73739  3.18146  2.89801  2.37887  2.77519  2.98518  4.58477  3.61503
          0.00944  5.06326  5.78561  0.61958  0.77255  0.48576  0.95510
     36   2.74011  4.98501  2.91331  2.38926  4.68715  2.22127  3.89021  4.15617  2.61370  3.66253  4.41674  1.49925  4.08988  2.99645  3.12926  2.44064  3.12027  3.52707  5.81664  3.89043    115 n - - -
          2.68618  4.42225  2.77519  2.73123  3.46354  2.40513  3.72494  3.29354  2.67741  2.69355  4.24690  2.90347  2.73739  3.18146  2.89801  2.37887  2.77519  2.98518  4.58477  3.61503
          0.01873  5.06326  4.40405  0.61958  0.77255  0.48576  0.95510
     37   2.69311  4.41918  4.66288  4.07635  3.54703  4.12528  4.48042  0.99084  3.92560  2.60820  3.55259  4.19954  3.72932  4.11842  4.04490  3.31537  2.44043  2.18304  5.08119  3.53639    116 i - - -
          2.68638  4.42094  2.77517  2.73116  3.46374  2.40533  3.72440  3.29374  2.67741  2.69375  4.24710  2.90367  2.73710  3.18123  2.89755  2.37907  2.77511  2.98503  4.58497  3.61524
          0.08755  2.51673  5.77641  1.59052  0.22793  0.51290  0.91319
     38   3.64580  4.92999  5.55813  5.04362  4.08955  5.02766  5.58490  0.54601  4.91074  2.38570  3.90425  5.17462  3.40324  5.12055  5.03384  4.41081  3.90394  1.99241  6.01001  4.83187    126 I - - -
          2.68618  4.42225  2.77519  2.73123  3.46354  2.40513  3.72494  3.29354  2.67741  2.69355  4.24690  2.90347  2.73739  3.18146  2.89801  2.37887  2.77519  2.98518  4.58477  3.61503
          0.00953  5.05407  5.77641  0.61958  0.77255  0.51290  0.91319
     39   2.78863  5.11167  3.32157  2.58834  4.35346  3.74718  3.95056  3.18927  2.39008  3.37194  4.00438  3.28148  4.13818  3.07274  3.06150  2.19557  1.29855  3.44607  5.61567  4.28423    127 t - - -
          2.68618  4.42225  2.77519  2.73123  3.46354  2.40513  3.72494  3.29354  2.67741  2.69355  4.24690  2.90347  2.73739  3.18146  2.89801  2.37887  2.77519  2.98518  4.58477  3.61503
          0.00952  5.05539  5.77774  0.61958  0.77255  0.46916  0.98223
     40   3.06405  4.45346  4.86729  4.27146  3.56083  4.23715  4.58142  1.24649  4.09233  2.50851  1.56347  3.86032  4.19851  4.26467  4.09763  3.54794  3.11962  2.23635  5.12302  3.94329    128 i - - -
          2.68633  4.42240  2.77535  2.73106  3.46369  2.40500  3.72510  3.29331  2.67719  2.69360  4.24705  2.90349  2.73755  3.18118  2.89790  2.37902  2.77500  2.98534  4.58492  3.61518
          0.12812  2.36632  3.63344  1.20226  0.35741  0.48576  0.95510
     41   2.90116  5.52736  1.23781  2.31147  4.86073  3.57244  3.95482  4.34909  2.72614  3.82807  4.57668  2.69320  4.14337  2.70176  3.23088  2.32061  2.86615  3.91278  5.96276  3.98068    135 d - - -
          2.68618  4.42225  2.77519  2.73123  3.46354  2.40513  3.72494  3.29354  2.67741  2.69355  4.24690  2.90347  2.73739  3.18146  2.89801  2.37887  2.77519  2.98518  4.58477  3.61503
          0.00942  5.06579  5.78814  0.61958  0.77255  0.44448  1.02487
     42   3.07569  5.60772  2.53822  1.14053  4.94090  2.17688  3.23808  4.43450  2.56530  3.90802  4.65968  3.13685  3.50681  3.11508  3.30255  3.00811  3.31589  3.87139  6.04003  4.60959    136 e - - -
          2.68618  4.42225  2.77519  2.73123  3.46354  2.40513  3.72494  3.29354  2.67741  2.69355  4.24690  2.90347  2.73739  3.18146  2.89801  2.37887  2.77519  2.98518  4.58477  3.61503
          0.00919  5.08960  5.81194  0.61958  0.77255  0.48576  0.95510
     43   2.91681  4.36356  3.22250  2.66585  3.45286  3.71274  2.62359  4.03901  2.36106  3.57720  4.00554  2.82861  4.10477  1.97034  2.54281  2.30567  2.87729  3.65694  5.75883  2.83931    137 q - - -
          2.68618  4.42225  2.77519  2.73123  3.46354  2.40513  3.72494  3.29354  2.67741  2.69355  4.24690  2.90347  2.73739  3.18146  2.89801  2.37887  2.77519  2.98518  4.58477  3.61503
          0.01824  5.08960  4.43038  0.61958  0.77255  0.48576  0.95510
     44   2.76584  4.80901  4.04549  3.81869  5.18285  0.47025  3.49945  4.65514  3.93767  4.29867  5.10527  4.01198  3.69894  4.22855  4.26066  2.91836  3.49187  4.04658  6.49480  5.27111    138 G - - -
          2.68625  4.42232  2.77527  2.73130  3.46361  2.40520  3.72502  3.29361  2.67748  2.69335  4.24697  2.90354  2.73719  3.18153  2.89742  2.37894  2.77527  2.98525  4.58484  3.61510
          0.09325  3.06116  3.16539  1.10311  0.40322  0.51290  0.91319
     45   2.63589  5.24450  3.21945  2.47596  4.52824  3.70010  3.89460  3.48251  2.42177  3.52298  4.11990  1.43667  4.09198  3.01612  2.83854  2.81146  2.35417  3.10930  5.71609  4.34708    143 n - - -
          2.68618  4.42225  2.77519  2.73123  3.46354  2.40513  3.72494  3.29354  2.67741  2.69355  4.24690  2.90347  2.73739  3.18146  2.89801  2.37887  2.77519  2.98518  4.58477  3.61503
          0.00965  5.04101  5.76336  0.61958  0.77255  0.44529  1.02343
     46   3.20485  4.59539  3.45238  4.29320  3.78651  4.40849  4.78124  1.15716  4.04818  2.50802  3.74213  4.45379  4.76173  4.38194  4.31665  3.19557  3.44510  1.25449  5.38647  4.19102    144 i - - -
          2.68618  4.42225  2.77519  2.73123  3.46354  2.40513  3.72494  3.29354  2.67741  2.69355  4.24690  2.90347  2.73739  3.18146  2.89801  2.37887  2.77519  2.98518  4.58477  3.61503
          0.00927  5.08096  5.80331  0.61958  0.77255  0.51290  0.91319
     47   2.47152  4.51346  4.10492  3.19257  2.75464  3.41803  3.64837  2.01826  3.45138  2.71470  3.62395  3.64543  4.35955  3.71581  3.72444  1.72245  2.49183  2.59287  3.82650  3.82775    145 s - - -
          2.68618  4.42225  2.77519  2.73123  3.46354  2.40513  3.72494  3.29354  2.67741  2.69355  4.24690  2.90347  2.73739  3.18146  2.89801  2.37887  2.77519  2.98518  4.58477  3.61503
          0.00927  5.08096  5.80331  0.61958  0.77255  0.51290  0.91319
     48   3.17637  4.54440  5.05842  4.45189  3.50424  4.36014  4.68863  2.05411  4.25701  1.12243  2.14588  4.49408  4.54930  4.26662  3.28996  3.67464  3.40594  1.98623  5.15679  4.00562    146 l - - -
          2.68618  4.42225  2.77519  2.73123  3.46354  2.40513  3.72494  3.29354  2.67741  2.69355  4.24690  2.90347  2.73739  3.18146  2.89801  2.37887  2.77519  2.98518  4.58477  3.61503
          0.00927  5.08096  5.80331  0.61958  0.77255  0.51290  0.91319
     49   3.17232  5.37782  3.35517  2.92596  4.70847  3.87794  3.48807  4.12676  2.65851  3.59185  4.51852  3.43103  0.88033  2.86568  3.17469  2.96721  3.05666  3.78498  5.88831  4.57316    147 p - - -
          2.68639  4.42134  2.77546  2.73145  3.46356  2.40495  3.72519  3.29214  2.67801  2.69365  4.24750  2.90376  2.73731  3.18163  2.89621  2.37905  2.77566  2.98501  4.58537  3.61532
          0.13125  2.12037  5.80331  2.25826  0.11041  0.51290  0.91319
     50   2.81124  5.14333  2.60232  2.48314  4.76031  3.30077  3.88211  4.13779  2.38161  3.72301  4.46141  2.61734  4.08796  2.68385  2.78208  1.94243  1.85886  3.64039  5.85487  4.01386    178 t - - -
          2.68618  4.42225  2.77519  2.73123  3.46354  2.40513  3.72494  3.29354  2.67741  2.69355  4.24690  2.90347  2.73739  3.18146  2.89801  2.37887  2.77519  2.98518  4.58477  3.61503
          0.25456  5.10182  1.52025  0.61958  0.77255  0.51290  0.91319
     51   2.95073  5.56760  0.88606  2.61441  4.98466  3.65480  4.10016  4.47334  2.98850  3.98396  4.77666  2.52586  3.43406  3.23966  3.52399  2.74472  3.40806  3.47780  6.14728  4.70895    179 d - - -
          2.68618  4.42225  2.77519  2.73123  3.46354  2.40513  3.72494  3.29354  2.67741  2.69355  4.24690  2.90347  2.73739  3.18146  2.89801  2.37887  2.77519  2.98518  4.58477  3.61503
          0.03037  4.85885  3.80987  0.61958  0.77255  0.97320  0.47461
     52   2.69983  4.54169  3.22779  2.89046  3.50255  3.81087  4.06541  1.54785  2.71052  2.73923  3.48554  3.55241  3.81663  3.40357  3.45400  3.05635  2.34719  2.56822  5.12475  3.16496    180 i - - -
          2.68620  4.42227  2.77522  2.73098  3.46356  2.40515  3.72497  3.29356  2.67743  2.69357  4.24692  2.90338  2.73742  3.18149  2.89803  2.37889  2.77522  2.98521  4.58479  3.61505
          0.08201  2.59108  5.57402  0.29112  1.37604  0.32909  1.27145
     53   2.40301  5.37747  2.82854  2.47833  4.34393  1.74006  3.69629  4.17802  2.62250  3.67509  4.42303  2.76154  4.08416  2.78201  2.63899  2.61060  2.56530  3.11005  5.82116  4.42128    182 g - - -
          2.68618  4.42225  2.77519  2.73123  3.46354  2.40513  3.72494  3.29354  2.67741  2.69355  4.24690  2.90347  2.73739  3.18146  2.89801  2.37887  2.77519  2.98518  4.58477  3.61503
          0.00929  5.07927  5.80161  0.61958  0.77255  0.57845  0.82273
     54   1.71765  5.40430  2.58620  2.32314  4.68717  3.34104  3.87391  4.13106  2.54117  3.70677  4.32673  2.55108  3.38516  2.97249  2.89667  2.35821  2.39959  3.63507  5.84118  4.43431    183 a - - -
          2.68618  4.42225  2.77519  2.73123  3.46354  2.40513  3.72494  3.29354  2.67741  2.69355  4.24690  2.90347  2.73739  3.18146  2.89801  2.37887  2.77519  2.98518  4.58477  3.61503
          0.00929  5.07927  5.80161  0.61958  0.77255  0.57845  0.82273
     55   3.03578  4.46066  4.66282  4.07440  3.58749  4.18460  4.51435  1.79968  3.17812  2.31416  3.58399  4.22489  3.92678  4.13285  4.06305  3.48484  1.81366  1.42767  5.12946  3.94144    184 v - - -
          2.68618  4.42225  2.77519  2.73123  3.46354  2.40513  3.72494  3.29354  2.67741  2.69355  4.24690  2.90347  2.73739  3.18146  2.89801  2.37887  2.77519  2.98518  4.58477  3.61503
          0.00929  5.07938  5.80173  0.61958  0.77255  0.57845  0.82273
     56   1.63751  4.74620  3.71688  3.17177  3.89066  3.88293  4.13688  3.06938  3.07504  2.96445  3.84887  3.59865  4.28593  2.95248  2.86872  3.08382  3.16666  3.03088  1.60885  3.83197    185 w - - -
          2.68618  4.42225  2.77519  2.73123  3.46354  2.40513  3.72494  3.29354  2.67741  2.69355  4.24690  2.90347  2.73739  3.18146  2.89801  2.37887  2.77519  2.98518  4.58477  3.61503
          0.00929  5.07970  5.80205  0.61958  0.77255  0.57845  0.82273
     57   3.25242  4.92745  4.06212  2.94401  3.99308  4.17213  4.37165  3.29199  2.71738  2.46869  0.82727  3.90835  4.55268  3.68639  3.39880  3.48812  3.47491  3.12948  5.47298  4.26854    186 m - - -
          2.68618  4.42225  2.77519  2.73123  3.46354  2.40513  3.72494  3.29354  2.67741  2.69355  4.24690  2.90347  2.73739  3.18146  2.89801  2.37887  2.77519  2.98518  4.58477  3.61503
          0.00892  5.12025  5.84260  0.61958  0.77255  0.57845  0.82273
     58   2.94986  5.21807  3.31578  2.76243  4.50351  3.69367  3.88847  3.93352  2.74096  3.38138  3.85675  2.40973  4.15762  3.10677  2.74986  1.82875  1.47532  3.58274  5.72391  4.37475    187 t - - -
          2.68618  4.42225  2.77519  2.73123  3.46354  2.40513  3.72494  3.29354  2.67741  2.69355  4.24690  2.90347  2.73739  3.18146  2.89801  2.37887  2.77519  2.98518  4.58477  3.61503
          0.00892  5.12025  5.84260  0.61958  0.77255  0.57845  0.82273
     59   2.60539  5.41282  2.83500  1.20463  4.24287  3.70579  3.89420  4.22537  2.51361  3.71343  3.98071  3.17751  4.09919  2.67261  2.79158  2.57248  2.98010  3.35832  5.85202  4.44773    188 e - - -
          2.68620  4.42227  2.77510  2.73126  3.46356  2.40495  3.72497  3.29356  2.67743  2.69357  4.24692  2.90349  2.73742  3.18149  2.89803  2.37889  2.77522  2.98521  4.58479  3.61505
          0.08647  2.79336  3.83414  0.27986  1.41013  0.43188  1.04779
     60   2.44013  3.58915  3.75854  2.88182  2.82815  3.73456  3.37805  3.23572  3.15460  2.89251  3.30324  3.61911  2.99631  3.01778  2.74923  2.81240  2.88918  3.00362  2.15850  3.12091    190 w - - -
          2.68618  4.42225  2.77519  2.73123  3.46354  2.40513  3.72494  3.29354  2.67741  2.69355  4.24690  2.90347  2.73739  3.18146  2.89801  2.37887  2.77519  2.98518  4.58477  3.61503
          0.00880  5.13336  5.85570  0.61958  0.77255  0.54359  0.86908
     61   3.41756  5.99348  2.56360  0.62086  5.31305  3.86881  4.26312  4.81960  3.09126  4.28054  5.07442  3.32107  4.40850  3.03044  2.95873  3.32555  3.47406  4.37700  6.41054  4.94827    191 E - - -
          2.68618  4.42225  2.77519  2.73123  3.46354  2.40513  3.72494  3.29354  2.67741  2.69355  4.24690  2.90347  2.73739  3.18146  2.89801  2.37887  2.77519  2.98518  4.58477  3.61503
          0.04805  5.13345  3.19365  0.61958  0.77255  0.54359  0.86908
     62   3.85628  5.08183  5.89821  5.37619  4.03411  5.33840  5.86025  0.94554  5.26228  1.11825  3.80232  5.50227  5.53461  5.36818  5.32451  4.41059  4.04017  1.96067  6.10241  4.99216    192 i - - -
          2.68618  4.42225  2.77519  2.73123  3.46354  2.40513  3.72494  3.29354  2.67741  2.69355  4.24690  2.90347  2.73739  3.18146  2.89801  2.37887  2.77519  2.98518  4.58477  3.61503
          0.00915  5.09455  5.81690  0.61958  0.77255  0.65338  0.73456
     63   1.74488  1.69944  4.71139  4.11487  3.50172  3.92910  4.45599  2.68979  3.94974  2.27188  3.36479  4.20733  4.48817  4.12635  3.88459  3.42040  2.80076  1.91884  5.02879  3.84632    193 c - - -
          2.68618  4.42225  2.77519  2.73123  3.46354  2.40513  3.72494  3.29354  2.67741  2.69355  4.24690  2.90347  2.73739  3.18146  2.89801  2.37887  2.77519  2.98518  4.58477  3.61503
          0.00915  5.09455  5.81690  0.61958  0.77255  0.65338  0.73456
     64   2.85907  4.78285  1.94720  1.49397  4.76945  2.94056  3.29776  4.25315  2.62036  3.73200  4.47079  3.12706  4.09102  2.98461  2.48938  2.69459  3.15719  3.58252  5.86332  4.45374    194 e - - -
          2.68606  4.42088  2.77534  2.73110  3.46368  2.40527  3.72434  3.29368  2.67755  2.69369  4.24704  2.90361  2.73698  3.18161  2.89749  2.37901  2.77534  2.98533  4.58491  3.61517
          0.05041  3.07507  5.81690  1.64311  0.21490  0.65338  0.73456
     65   3.06664  5.05398  5.46290  4.89693  3.67026  4.87306  5.28778  2.84401  4.71397  0.50500  2.57254  5.02606  5.15619  4.80902  4.77033  4.22832  3.24372  2.92522  5.63324  4.56975    203 L - - -
          2.68618  4.42225  2.77519  2.73123  3.46354  2.40513  3.72494  3.29354  2.67741  2.69355  4.24690  2.90347  2.73739  3.18146  2.89801  2.37887  2.77519  2.98518  4.58477  3.61503
          0.00907  5.10263  5.82498  0.61958  0.77255  0.65338  0.73456
     66   4.39109  5.64500  3.26363  4.99614  0.41250  5.13471  4.24236  4.19817  4.93118  3.28285  4.78822  4.80286  5.45821  4.88403  4.97667  4.31248  4.61289  4.07727  4.39148  2.21520    204 F - - -
          2.68618  4.42225  2.77519  2.73123  3.46354  2.40513  3.72494  3.29354  2.67741  2.69355  4.24690  2.90347  2.73739  3.18146  2.89801  2.37887  2.77519  2.98518  4.58477  3.61503
          0.00907  5.10263  5.82498  0.61958  0.77255  0.56103  0.84542
     67   3.11020  5.43519  3.01505  2.73583  4.68982  0.91489  3.51281  4.15598  2.85878  3.71199  4.51395  2.69961  4.25255  3.21048  3.15472  3.09876  3.34908  3.79541  5.65904  3.98565    205 g - - -
          2.68618  4.42225  2.77519  2.73123  3.46354  2.40513  3.72494  3.29354  2.67741  2.69355  4.24690  2.90347  2.73739  3.18146  2.89801  2.37887  2.77519  2.98518  4.58477  3.61503
          0.00890  5.12150  5.84385  0.61958  0.77255  0.60173  0.79377
     68   3.65887  4.91922  5.66415  5.15472  4.28900  4.89723  5.71157  1.86642  5.04764  2.90562  3.64538  5.26470  5.40580  5.27959  5.17840  4.49371  2.73515  0.53507  6.16276  4.94995    206 V - - -
          2.68618  4.42225  2.77519  2.73123  3.46354  2.40513  3.72494  3.29354  2.67741  2.69355  4.24690  2.90347  2.73739  3.18146  2.89801  2.37887  2.77519  2.98518  4.58477  3.61503
          0.00890  5.12150  5.84385  0.61958  0.77255  0.60173  0.79377
     69   2.84884  4.37137  4.81819  4.21189  2.29199  3.89717  4.46312  1.33413  4.02392  2.38680  3.47339  4.25571  4.49931  4.17881  4.07639  3.09798  1.94834  2.44342  4.99486  3.48717    207 i - - -
          2.68618  4.42225  2.77519  2.73123  3.46354  2.40513  3.72494  3.29354  2.67741  2.69355  4.24690  2.90347  2.73739  3.18146  2.89801  2.37887  2.77519  2.98518  4.58477  3.61503
          0.00890  5.12244  5.84479  0.61958  0.77255  0.60173  0.79377
     70   0.88029  4.67387  4.45369  3.94888  4.13287  3.44653  4.68977  3.39483  3.86886  2.93801  4.11361  4.09875  4.45233  4.12096  4.11737  2.55815  3.03482  1.81906  5.60732  4.41307    208 a - - -
          2.68618  4.42225  2.77519  2.73123  3.46354  2.40513  3.72494  3.29354  2.67741  2.69355  4.24690  2.90347  2.73739  3.18146  2.89801  2.37887  2.77519  2.98518  4.58477  3.61503
          0.00890  5.12244  5.84479  0.61958  0.77255  0.60173  0.79377
     71   2.70914  3.31404  3.61890  3.06995  4.15816  3.38333  4.15199  3.54290  3.04319  3.02581  4.07045  3.52436  1.14311  2.69830  3.45605  2.70649  3.17667  3.26288  5.52661  3.99683    209 p - - -
          2.68618  4.42225  2.77519  2.73123  3.46354  2.40513  3.72494  3.29354  2.67741  2.69355  4.24690  2.90347  2.73739  3.18146  2.89801  2.37887  2.77519  2.98518  4.58477  3.61503
          0.06880  5.12244  2.80467  0.61958  0.77255  0.41953  1.07107
     72   2.47809  5.17605  2.93461  2.69628  4.43167  3.74764  3.95233  3.74144  2.74006  3.44437  4.22590  3.18831  4.14027  3.09244  2.84189  2.47978  1.21909  3.31852  5.67256  3.88423    210 t - - -
          2.68618  4.42225  2.77519  2.73123  3.46354  2.40513  3.72494  3.29354  2.67741  2.69355  4.24690  2.90347  2.73739  3.18146  2.89801  2.37887  2.77519  2.98518  4.58477  3.61503
          0.00907  5.10321  5.82556  0.61958  0.77255  0.65439  0.73347
     73   3.58624  4.99734  5.86494  5.35915  3.23043  5.30762  5.88836  1.47727  5.26466  2.18100  3.99312  5.46880  5.53580  5.44071  5.36037  4.70629  4.02790  0.70658  6.20810  5.02943    211 v - - -
          2.68618  4.42225  2.77519  2.73123  3.46354  2.40513  3.72494  3.29354  2.67741  2.69355  4.24690  2.90347  2.73739  3.18146  2.89801  2.37887  2.77519  2.98518  4.58477  3.61503
          0.00907  5.10321  5.82556  0.61958  0.77255  0.47057  0.97988
     74   3.12074  5.53703  3.15015  2.81130  4.89293  3.41518  3.77293  4.34029  2.32140  3.81969  4.59107  2.64670  4.25264  3.11368  0.95348  3.09054  3.34112  3.38922  5.93988  4.58753    212 r - - -
          2.68618  4.42225  2.77519  2.73123  3.46354  2.40513  3.72494  3.29354  2.67741  2.69355  4.24690  2.90347  2.73739  3.18146  2.89801  2.37887  2.77519  2.98518  4.58477  3.61503
          0.00872  5.14215  5.86450  0.61958  0.77255  0.54359  0.86908
     75   1.12597  5.24594  3.33248  2.77026  4.53450  3.77540  3.30208  3.96458  2.35882  3.53546  4.33065  3.29956  4.17362  3.11550  2.91951  2.41302  2.87284  3.39465  5.74499  4.39657    213 a - - -
          2.68618  4.42225  2.77519  2.73123  3.46354  2.40513  3.72494  3.29354  2.67741  2.69355  4.24690  2.90347  2.73739  3.18146  2.89801  2.37887  2.77519  2.98518  4.58477  3.61503
          0.00872  5.14215  5.86450  0.61958  0.77255  0.54359  0.86908
     76   1.81142  5.36314  3.24853  2.66808  4.67497  1.46539  3.95064  4.12875  2.45792  3.65615  4.22264  2.87037  4.15115  2.82380  2.98609  2.90518  3.06919  3.73855  5.82687  4.44903    214 g - - -
          2.68618  4.42225  2.77519  2.73123  3.46354  2.40513  3.72494  3.29354  2.67741  2.69355  4.24690  2.90347  2.73739  3.18146  2.89801  2.37887  2.77519  2.98518  4.58477  3.61503
          0.00872  5.14215  5.86450  0.61958  0.77255  0.54359  0.86908
     77   3.41041  4.72753  5.35304  4.78083  3.86595  4.70325  5.10489  0.70952  4.61677  2.31780  3.70992  4.84071  5.02152  4.77820  4.67864  4.03962  2.99135  1.94173  5.56894  3.29961    215 i - - -
          2.68618  4.42225  2.77519  2.73123  3.46354  2.40513  3.72494  3.29354  2.67741  2.69355  4.24690  2.90347  2.73739  3.18146  2.89801  2.37887  2.77519  2.98518  4.58477  3.61503
          0.00872  5.14215  5.86450  0.61958  0.77255  0.45123  1.01292
     78   3.67856  5.92557  4.12409  3.37184  5.45509  4.31228  3.15805  4.78548  0.81315  4.14628  4.98185  3.78889  3.35459  2.71199  1.64080  3.63924  3.82804  4.42623  6.13675  4.96663    216 k - - -
          2.68618  4.42225  2.77519  2.73123  3.46354  2.40513  3.72494  3.29354  2.67741  2.69355  4.24690  2.90347  2.73739  3.18146  2.89801  2.37887  2.77519  2.98518  4.58477  3.61503
          0.00856  5.16030  5.88265  0.61958  0.77255  0.48576  0.95510
     79   1.11187  5.06298  3.43146  2.73552  4.18887  3.81342  4.03921  3.68998  2.66550  3.32286  4.15533  3.29139  4.20927  3.21441  3.31662  2.23060  2.86633  3.26893  5.59727  3.44908    217 a - - -
          2.68618  4.42225  2.77519  2.73123  3.46354  2.40513  3.72494  3.29354  2.67741  2.69355  4.24690  2.90347  2.73739  3.18146  2.89801  2.37887  2.77519  2.98518  4.58477  3.61503
          0.00856  5.16030  5.88265  0.61958  0.77255  0.48576  0.95510
     80   3.26832  4.61710  5.20241  4.60446  3.59541  4.48596  4.83643  1.70180  4.41484  1.20216  3.59200  4.63306  3.48074  4.54315  4.44358  3.80742  3.50123  1.51385  5.29688  3.61153    218 l - - -
          2.68618  4.42225  2.77519  2.73123  3.46354  2.40513  3.72494  3.29354  2.67741  2.69355  4.24690  2.90347  2.73739  3.18146  2.89801  2.37887  2.77519  2.98518  4.58477  3.61503
          0.00856  5.16030  5.88265  0.61958  0.77255  0.48576  0.95510
     81   2.72213  1.68054  4.85694  4.24943  2.93355  4.15454  4.01719  2.52852  4.05570  1.88510  3.50532  4.28121  4.51896  4.20583  3.66026  3.44172  3.22964  2.63535  4.99524  1.93320    219 c - - -
          2.68618  4.42225  2.77519  2.73123  3.46354  2.40513  3.72494  3.29354  2.67741  2.69355  4.24690  2.90347  2.73739  3.18146  2.89801  2.37887  2.77519  2.98518  4.58477  3.61503
          0.00856  5.16045  5.88280  0.61958  0.77255  0.48576  0.95510
     82   2.92892  5.62734  3.54499  2.97790  5.03583  3.98275  4.08852  4.45605  0.72669  3.91808  4.70892  3.35637  3.76521  2.76884  2.87436  3.24651  2.94669  4.06433  6.01297  4.70881    220 k - - -
          2.68618  4.42225  2.77519  2.73123  3.46354  2.40513  3.72494  3.29354  2.67741  2.69355  4.24690  2.90347  2.73739  3.18146  2.89801  2.37887  2.77519  2.98518  4.58477  3.61503
          0.00856  5.16045  5.88280  0.61958  0.77255  0.48576  0.95510
     83   2.64742  4.83532  3.08786  2.64222  4.62196  2.93318  3.73085  3.94204  2.70127  3.34339  4.38372  2.74942  4.13882  3.05840  3.05639  1.16990  2.83600  3.69059  5.79391  4.41681    221 s - - -
          2.68618  4.42225  2.77519  2.73123  3.46354  2.40513  3.72494  3.29354  2.67741  2.69355  4.24690  2.90347  2.73739  3.18146  2.89801  2.37887  2.77519  2.98518  4.58477  3.61503
          0.04712  5.16045  3.21168  0.61958  0.77255  0.48576  0.95510
     84   3.01860  4.75765  2.83327  2.32513  4.82309  1.11462  3.97150  4.29926  2.42069  3.79345  4.54889  2.93332  4.16460  3.07978  2.99755  2.84439  3.25449  3.87789  5.93848  4.53233    222 g - - -
          2.68618  4.42225  2.77519  2.73123  3.46354  2.40513  3.72494  3.29354  2.67741  2.69355  4.24690  2.90347  2.73739  3.18146  2.89801  2.37887  2.77519  2.98518  4.58477  3.61503
          0.00890  5.12223  5.84457  0.61958  0.77255  0.60279  0.79249
     85   2.50226  4.60642  3.37211  2.64142  3.71966  3.92313  4.23332  2.30583  2.89900  2.69154  3.71349  3.75854  4.34494  3.61731  3.65062  3.22254  2.97118  1.26140  4.20823  3.97701    223 v - - -
          2.68618  4.42225  2.77519  2.73123  3.46354  2.40513  3.72494  3.29354  2.67741  2.69355  4.24690  2.90347  2.73739  3.18146  2.89801  2.37887  2.77519  2.98518  4.58477  3.61503
          0.00890  5.12223  5.84457  0.61958  0.77255  0.60279  0.79249
     86   4.26743  5.47431  6.20223  5.62390  2.92946  5.64807  5.89912  2.60742  5.48658  0.37424  3.43053  5.80628  5.66694  5.32629  5.41553  4.80161  4.46926  2.62268  5.88227  4.88324    224 L - - -
          2.68618  4.42225  2.77519  2.73123  3.46354  2.40513  3.72494  3.29354  2.67741  2.69355  4.24690  2.90347  2.73739  3.18146  2.89801  2.37887  2.77519  2.98518  4.58477  3.61503
          0.00890  5.12223  5.84457  0.61958  0.77255  0.41897  1.07213
     87   2.72600  4.83612  2.91879  2.64690  4.09611  3.70483  2.84722  4.25301  1.73870  3.73796  4.47924  2.38140  4.11616  3.00979  2.12730  2.28646  3.13211  3.82248  5.87397  3.49906    225 k - - -
          2.68618  4.42225  2.77519  2.73123  3.46354  2.40513  3.72494  3.29354  2.67741  2.69355  4.24690  2.90347  2.73739  3.18146  2.89801  2.37887  2.77519  2.98518  4.58477  3.61503
          0.04674  5.16054  3.22073  0.61958  0.77255  0.48576  0.95510
     88   2.76233  5.33422  2.71256  1.22012  4.63473  3.15736  3.92094  2.90297  2.52938  3.34564  4.38758  3.21258  3.58793  3.03436  3.16195  2.92204  3.16852  3.06299  5.79495  4.41210    226 e - - -
          2.68618  4.42225  2.77519  2.73123  3.46354  2.40513  3.72494  3.29354  2.67741  2.69355  4.24690  2.90347  2.73739  3.18146  2.89801  2.37887  2.77519  2.98518  4.58477  3.61503
          0.00889  5.12269  5.84504  0.61958  0.77255  0.60173  0.79377
     89   2.94548  3.75945  3.30441  2.78725  3.80437  3.40935  2.57473  3.45151  2.95980  2.96500  3.98166  3.11066  4.22859  3.19474  3.38172  3.06435  3.06024  3.11296  5.43859  1.33151    227 y - - -
          2.68618  4.42225  2.77519  2.73123  3.46354  2.40513  3.72494  3.29354  2.67741  2.69355  4.24690  2.90347  2.73739  3.18146  2.89801  2.37887  2.77519  2.98518  4.58477  3.61503
          0.02183  5.12269  4.15854  0.61958  0.77255  0.60173  0.79377
     90   2.93905  5.46543  1.84708  1.50829  4.80734  2.75808  3.85934  4.29372  2.50566  3.76923  4.50828  3.02863  4.11142  3.00850  2.69370  2.84845  2.82304  3.85463  5.89850  3.97428    228 e - - -
          2.68618  4.42225  2.77519  2.73123  3.46354  2.40513  3.72494  3.29354  2.67741  2.69355  4.24690  2.90347  2.73739  3.18146  2.89801  2.37887  2.77519  2.98518  4.58477  3.61503
          0.00901  5.10988  5.83222  0.61958  0.77255  0.57334  0.82928
     91   2.54908  4.47725  3.68263  4.21430  3.02031  4.24665  4.58624  1.37558  4.05921  2.58080  3.60514  4.32340  4.60652  4.24293  4.16295  3.55260  2.09372  1.63576  5.15948  3.97367    229 i - - -
          2.68618  4.42225  2.77519  2.73123  3.46354  2.40513  3.72494  3.29354  2.67741  2.69355  4.24690  2.90347  2.73739  3.18146  2.89801  2.37887  2.77519  2.98518  4.58477  3.61503
          0.00889  5.12269  5.84504  0.61958  0.77255  0.60173  0.79377
     92   2.93560  3.63344  3.26703  2.49651  4.53731  3.74075  3.58768  3.15844  1.53782  3.53574  3.54508  3.24223  4.13196  2.29917  2.32296  2.93748  3.01298  3.19934  5.73621  3.77548    230 k - - -
          2.68618  4.42225  2.77519  2.73123  3.46354  2.40513  3.72494  3.29354  2.67741  2.69355  4.24690  2.90347  2.73739  3.18146  2.89801  2.37887  2.77519  2.98518  4.58477  3.61503
          0.04125  5.12269  3.36826  0.61958  0.77255  0.60173  0.79377
     93   3.64617  4.86945  4.14091  3.36355  5.36043  4.28586  2.88831  4.68647  1.73978  4.06694  4.65237  3.76985  4.61691  2.83016  0.76341  3.61629  3.79273  4.34244  6.06977  4.90844    231 r - - -
          2.68625  4.42232  2.77526  2.73088  3.46361  2.40519  3.72442  3.29361  2.67747  2.69362  4.24696  2.90353  2.73746  3.18122  2.89807  2.37893  2.77526  2.98497  4.58484  3.61510
          0.07138  2.71962  5.81327  0.82529  0.57645  0.61078  0.78291
     94   2.95929  3.27710  4.65556  4.05689  3.05848  4.09642  3.78249  1.90066  3.89663  2.25944  3.49803  4.07909  4.37006  4.07709  3.35067  2.78523  1.98663  2.62469  4.99769  2.01654    235 i - - -
          2.68618  4.42225  2.77519  2.73123  3.46354  2.40513  3.72494  3.29354  2.67741  2.69355  4.24690  2.90347  2.73739  3.18146  2.89801  2.37887  2.77519  2.98518  4.58477  3.61503
          0.00904  5.10669  5.82904  0.61958  0.77255  0.64659  0.74198
     95   3.02996  4.42340  4.82596  3.37779  3.52890  4.19665  4.52950  1.07274  4.05210  2.24244  3.28085  4.29904  4.55663  4.21911  4.12580  3.50336  2.53545  2.06541  5.07452  3.17382    236 i - - -
          2.68618  4.42225  2.77519  2.73123  3.46354  2.40513  3.72494  3.29354  2.67741  2.69355  4.24690  2.90347  2.73739  3.18146  2.89801  2.37887  2.77519  2.98518  4.58477  3.61503
          0.00904  5.10669  5.82904  0.61958  0.77255  0.64659  0.74198
     96   2.89536  4.30165  3.29574  2.62268  4.62948  3.76558  3.22958  4.07136  2.31203  3.56451  4.38600  3.24207  4.15397  2.81753  1.16490  2.96736  2.92362  3.47767  5.78219  3.62950    237 r - - -
          2.68618  4.42225  2.77519  2.73123  3.46354  2.40513  3.72494  3.29354  2.67741  2.69355  4.24690  2.90347  2.73739  3.18146  2.89801  2.37887  2.77519  2.98518  4.58477  3.61503
          0.00904  5.10669  5.82904  0.61958  0.77255  0.64659  0.74198
     97   2.95575  4.17057  4.14620  3.56810  3.63622  4.00707  4.28653  2.05606  3.00484  1.29136  3.30509  3.03623  4.38041  2.92453  3.03866  3.27565  3.18739  2.60342  5.12248  3.91617    238 l - - -
          2.68618  4.42225  2.77519  2.73123  3.46354  2.40513  3.72494  3.29354  2.67741  2.69355  4.24690  2.90347  2.73739  3.18146  2.89801  2.37887  2.77519  2.98518  4.58477  3.61503
          0.00904  5.10669  5.82904  0.61958  0.77255  0.64659  0.74198
     98   2.85480  5.42391  2.94644  1.95502  4.76241  3.25678  3.89112  4.24406  2.63020  3.41260  4.46707  2.98280  2.78599  2.86031  2.91306  1.50315  2.76964  3.81118  5.86082  4.45318    239 s - - -
          2.68618  4.42225  2.77519  2.73123  3.46354  2.40513  3.72494  3.29354  2.67741  2.69355  4.24690  2.90347  2.73739  3.18146  2.89801  2.37887  2.77519  2.98518  4.58477  3.61503
          0.00904  5.10669  5.82904  0.61958  0.77255  0.64659  0.74198
     99   3.33492  5.91278  0.90816  2.55757  5.22309  3.61227  4.21035  4.73315  2.72115  4.20352  4.98725  1.88421  4.34947  3.29881  3.64074  3.10740  3.40321  4.28928  6.34346  4.14440    240 d - - -
          2.68618  4.42225  2.77519  2.73123  3.46354  2.40513  3.72494  3.29354  2.67741  2.69355  4.24690  2.90347  2.73739  3.18146  2.89801  2.37887  2.77519  2.98518  4.58477  3.61503
          0.00904  5.10669  5.82904  0.61958  0.77255  0.56617  0.83862
    100   3.01607  5.50509  2.89200  2.65407  4.85558  1.74135  3.94707  4.33143  1.77712  3.80430  4.55263  2.85634  4.16232  3.04891  1.90326  2.89516  3.09773  3.90043  5.92763  4.53159    241 g - - -
          2.68618  4.42225  2.77519  2.73123  3.46354  2.40513  3.72494  3.29354  2.67741  2.69355  4.24690  2.90347  2.73739  3.18146  2.89801  2.37887  2.77519  2.98518  4.58477  3.61503
          0.00889  5.12308  5.84543  0.61958  0.77255  0.60173  0.79377
    101   2.87281  2.38994  3.84582  3.27774  3.76464  3.25163  4.08753  2.51469  2.83240  2.68224  3.76962  3.18632  4.31588  3.53012  2.79074  2.59233  3.18559  2.93860  5.24878  1.81341    242 y - - -
          2.68618  4.42225  2.77519  2.73123  3.46354  2.40513  3.72494  3.29354  2.67741  2.69355  4.24690  2.90347  2.73739  3.18146  2.89801  2.37887  2.77519  2.98518  4.58477  3.61503
          0.00889  5.12319  5.84553  0.61958  0.77255  0.60173  0.79377
    102   2.86827  4.40693  3.63436  3.07120  3.86662  2.70317  3.35944  2.91178  2.87026  2.68344  3.90266  2.94887  4.25640  3.36579  3.29831  1.40542  3.08907  2.93610  4.52881  3.14047    243 s - - -
          2.68618  4.42225  2.77519  2.73123  3.46354  2.40513  3.72494  3.29354  2.67741  2.69355  4.24690  2.90347  2.73739  3.18146  2.89801  2.37887  2.77519  2.98518  4.58477  3.61503
          0.00889  5.12319  5.84553  0.61958  0.77255  0.60173  0.79377
    103   1.60932  3.60115  4.18926  4.25502  3.44919  4.13268  4.46266  2.26918  4.05503  2.14688  2.07853  4.27222  4.49698  4.19922  4.00531  3.44098  3.20296  2.09651  4.45744  2.88551    244 a - - -
          2.68526  4.42285  2.77551  2.73156  3.46182  2.40524  3.72555  3.29360  2.67711  2.69404  4.24750  2.90407  2.73704  3.18119  2.89729  2.37880  2.77551  2.98564  4.58537  3.61563
          0.10562  2.42546  4.44029  2.46298  0.08903  0.41953  1.07107
    104   3.30008  5.87303  1.41286  1.14460  5.19547  3.08027  4.18942  4.70364  2.99826  4.16983  4.94209  3.20924  4.33979  3.31305  2.97364  3.22129  3.08828  4.25574  6.30348  4.84245    278 e - - -
          2.68618  4.42225  2.77519  2.73123  3.46354  2.40513  3.72494  3.29354  2.67741  2.69355  4.24690  2.90347  2.73739  3.18146  2.89801  2.37887  2.77519  2.98518  4.58477  3.61503
          0.04751  5.15241  3.20364  0.61958  0.77255  0.51375  0.91191
    105   2.81135  4.38745  4.83829  4.23378  3.00255  3.31193  4.48763  2.72813  4.04694  2.14921  3.44367  4.27886  4.52120  4.20243  4.10050  3.46547  3.14051  0.95322  5.01650  2.92937    279 v - - -
          2.68618  4.42225  2.77520  2.73123  3.46354  2.40513  3.72495  3.29354  2.67741  2.69349  4.24690  2.90347  2.73740  3.18147  2.89801  2.37887  2.77520  2.98519  4.58477  3.61503
          0.01818  4.19308  5.83622  0.51596  0.90864  0.44391  1.02589
    106   4.89643  5.04702  5.92816  5.78408  2.23984  5.52725  4.30287  4.39962  5.55742  2.82336  4.96900  5.13685  5.78865  5.27480  5.39317  4.92185  5.10166  4.36843  4.38559  0.33299    281 Y - - -
          2.68618  4.42225  2.77519  2.73123  3.46354  2.40513  3.72494  3.29354  2.67741  2.69355  4.24690  2.90347  2.73739  3.18146  2.89801  2.37887  2.77519  2.98518  4.58477  3.61503
          0.00863  5.15241  5.87475  0.61958  0.77255  0.51375  0.91191
    107   2.57014  4.29277  2.67444  2.67994  4.77690  3.18613  3.95381  4.25128  2.70548  3.75039  4.50094  1.46037  4.14280  2.73569  3.17368  1.85613  3.19401  3.82694  5.89771  4.49754    282 n - - -
          2.68618  4.42225  2.77519  2.73123  3.46354  2.40513  3.72494  3.29354  2.67741  2.69355  4.24690  2.90347  2.73739  3.18146  2.89801  2.37887  2.77519  2.98518  4.58477  3.61503
          0.00863  5.15241  5.87475  0.61958  0.77255  0.51375  0.91191
    108   3.54041  4.87139  5.46652  4.85913  2.26315  4.75756  5.07136  2.37676  4.67074  0.71715  3.07905  4.90956  3.46124  4.71923  4.66565  4.08466  3.76255  2.52689  5.41757  4.22629    283 l - - -
          2.68618  4.42225  2.77519  2.73123  3.46354  2.40513  3.72494  3.29354  2.67741  2.69355  4.24690  2.90347  2.73739  3.18146  2.89801  2.37887  2.77519  2.98518  4.58477  3.61503
          0.00863  5.15241  5.87475  0.61958  0.77255  0.51375  0.91191
    109   2.76367  5.58251  2.56612  1.04472  4.91997  3.72369  4.00062  4.40981  2.75692  3.88449  4.63192  3.05968  2.92607  3.07010  2.50134  3.01259  3.23472  3.97039  6.01546  4.59303    284 e - - -
          2.68620  4.42227  2.77521  2.73125  3.46356  2.40494  3.72496  3.29356  2.67742  2.69357  4.24691  2.90348  2.73741  3.18148  2.89802  2.37888  2.77521  2.98520  4.58479  3.61505
          0.04751  3.13293  5.87475  0.33307  1.26133  0.51375  0.91191
    110   2.37727  4.50452  4.36580  3.78494  3.61855  4.08353  4.39092  2.67437  3.67989  2.51988  1.76106  3.14596  4.45804  3.91759  3.89376  3.36627  1.51594  2.48201  5.12612  3.92952    286 t - - -
          2.68618  4.42225  2.77519  2.73123  3.46354  2.40513  3.72494  3.29354  2.67741  2.69355  4.24690  2.90347  2.73739  3.18146  2.89801  2.37887  2.77519  2.98518  4.58477  3.61503
          0.00863  5.15241  5.87475  0.61958  0.77255  0.51375  0.91191
    111   3.74290  4.99109  3.30624  5.15899  4.36023  5.23290  5.82093  0.65805  5.08704  2.78783  4.01891  5.33081  5.50200  5.33418  5.25812  4.62012  3.99726  1.39781  6.28705  5.06548    287 I - - -
          2.68618  4.42225  2.77519  2.73123  3.46354  2.40513  3.72494  3.29354  2.67741  2.69355  4.24690  2.90347  2.73739  3.18146  2.89801  2.37887  2.77519  2.98518  4.58477  3.61503
          0.00860  5.15559  5.87794  0.61958  0.77255  0.51375  0.91191
    112   1.84011  4.57265  4.83689  4.27365  3.78109  4.23364  4.71995  1.31421  4.13498  2.79284  3.76373  4.37739  4.65837  4.33337  4.26519  2.44864  2.77493  1.74221  5.33872  4.15106    288 i - - -
          2.68618  4.42225  2.77519  2.73123  3.46354  2.40513  3.72494  3.29354  2.67741  2.69355  4.24690  2.90347  2.73739  3.18146  2.89801  2.37887  2.77519  2.98518  4.58477  3.61503
          0.00860  5.15559  5.87794  0.61958  0.77255  0.51375  0.91191
    113   0.79305  4.89530  3.81507  3.27716  3.79750  3.82066  4.32987  3.68882  3.23753  3.36559  4.22166  3.67739  3.61970  3.56918  2.90265  2.82964  2.77349  3.29172  5.67712  4.41715    289 a - - -
          2.68618  4.42225  2.77519  2.73123  3.46354  2.40513  3.72494  3.29354  2.67741  2.69355  4.24690  2.90347  2.73739  3.18146  2.89801  2.37887  2.77519  2.98518  4.58477  3.61503
          0.00860  5.15559  5.87794  0.61958  0.77255  0.51375  0.91191
    114   3.79290  5.09811  5.65473  5.07020  3.52811  5.06030  5.39752  2.50852  4.91237  0.52496  3.51306  5.19158  3.25800  4.95001  4.93509  4.40549  4.01655  2.21320  5.68014  4.61209    290 L - - -
          2.68618  4.42225  2.77519  2.73123  3.46354  2.40513  3.72494  3.29354  2.67741  2.69355  4.24690  2.90347  2.73739  3.18146  2.89801  2.37887  2.77519  2.98518  4.58477  3.61503
          0.00860  5.15559  5.87794  0.61958  0.77255  0.51375  0.91191
    115   0.76711  3.44762  4.13254  3.59674  4.14137  3.22607  4.49039  3.50852  3.52930  3.22166  3.21041  3.89235  4.39684  3.82905  3.10520  2.78478  3.30168  3.22807  5.57748  4.35777    291 a - - -
          2.68618  4.42225  2.77519  2.73123  3.46354  2.40513  3.72494  3.29354  2.67741  2.69355  4.24690  2.90347  2.73739  3.18146  2.89801  2.37887  2.77519  2.98518  4.58477  3.61503
          0.00860  5.15559  5.87794  0.61958  0.77255  0.51375  0.91191
    116   5.00936  5.99995  6.01301  5.89681  0.29912  5.63629  4.38609  4.22625  5.66385  2.66714  4.74777  5.23857  5.86357  5.34955  5.47790  5.05185  5.20888  4.32107  4.45647  2.54928    292 F - - -
          2.68651  4.42220  2.77512  2.73092  3.46420  2.40472  3.72561  3.29199  2.67767  2.69421  4.24756  2.90371  2.73735  3.18157  2.89668  2.37928  2.77549  2.98521  4.58543  3.61431
          0.05760  2.93417  5.87794  2.89185  0.05707  0.51375  0.91191
    117   3.70991  5.17559  4.23768  3.49841  5.28187  4.34376  2.89755  4.65674  2.51595  4.08166  4.94382  3.88258  4.70297  3.14621  0.54719  3.14613  3.87530  4.32953  6.09801  4.93054    322 R - - -
          2.68618  4.42225  2.77519  2.73123  3.46354  2.40513  3.72494  3.29354  2.67741  2.69355  4.24690  2.90347  2.73739  3.18146  2.89801  2.37887  2.77519  2.98518  4.58477  3.61503
          0.00852  5.16554  5.88789  0.61958  0.77255  0.51375  0.91191
    118   3.82772  5.06655  5.88266  5.34084  2.76676  5.26713  5.73412  0.85016  5.21288  2.08485  3.14524  5.43367  5.47988  5.30099  5.24962  4.64523  4.06541  1.43802  6.00501  4.88957    323 i - - -
          2.68618  4.42225  2.77519  2.73123  3.46354  2.40513  3.72494  3.29354  2.67741  2.69355  4.24690  2.90347  2.73739  3.18146  2.89801  2.37887  2.77519  2.98518  4.58477  3.61503
          0.00852  5.16554  5.88789  0.61958  0.77255  0.51375  0.91191
    119   2.94890  3.81309  2.46564  1.83124  4.79884  2.32554  3.51097  4.28362  2.24129  3.76004  4.49674  2.11098  4.11631  3.00722  2.85327  2.87909  3.18010  3.62972  5.88921  3.99508    324 e - - -
          2.68618  4.42225  2.77519  2.73123  3.46354  2.40513  3.72494  3.29354  2.67741  2.69355  4.24690  2.90347  2.73739  3.18146  2.89801  2.37887  2.77519  2.98518  4.58477  3.61503
          0.00852  5.16554  5.88789  0.61958  0.77255  0.51375  0.91191
    120   2.97256  3.00312  4.18155  3.71247  4.82393  3.06740  4.50467  4.24181  3.69324  3.90364  4.72646  3.25243  4.42029  3.99521  4.05790  0.91725  1.57309  3.77880  6.16708  4.93310    325 s - - -
          2.68618  4.42225  2.77519  2.73123  3.46354  2.40513  3.72494  3.29354  2.67741  2.69355  4.24690  2.90347  2.73739  3.18146  2.89801  2.37887  2.77519  2.98518  4.58477  3.61503
          0.00852  5.16554  5.88789  0.61958  0.77255  0.51375  0.91191
    121   2.95503  3.44440  4.56738  3.97484  1.35754  3.34794  4.41986  2.74580  3.21138  2.41632  3.55257  4.13506  3.93268  4.03655  3.72000  2.93479  3.22103  2.63100  5.05029  2.19828    326 f - - -
          2.68618  4.42225  2.77519  2.73123  3.46354  2.40513  3.72494  3.29354  2.67741  2.69355  4.24690  2.90347  2.73739  3.18146  2.89801  2.37887  2.77519  2.98518  4.58477  3.61503
          0.01182  5.16554  5.10968  0.61958  0.77255  0.51375  0.91191
    122   2.98536  4.18164  3.22893  2.36209  4.72795  1.22258  3.66258  4.19003  2.42099  3.70392  4.46581  2.87019  2.98803  3.06475  3.05531  2.92751  3.21762  3.78767  5.86353  4.47579    327 g - - -
          2.68618  4.42225  2.77519  2.73123  3.46354  2.40513  3.72494  3.29354  2.67741  2.69355  4.24690  2.90347  2.73739  3.18146  2.89801  2.37887  2.77519  2.98518  4.58477  3.61503
          0.06778  5.16227  2.81658  0.61958  0.77255  0.52426  0.89647
    123   0.75889  3.00951  4.13105  3.63077  4.55509  3.30042  4.62597  3.95087  2.89157  3.63338  4.47893  3.89272  4.36723  3.89331  3.94254  2.42158  2.69246  3.53370  5.93244  4.70324    328 a - - -
          2.68618  4.42225  2.77519  2.73123  3.46354  2.40513  3.72494  3.29354  2.67741  2.69355  4.24690  2.90347  2.73739  3.18146  2.89801  2.37887  2.77519  2.98518  4.58477  3.61503
          0.00907  5.10355  5.82590  0.61958  0.77255  0.42341  1.06367
    124   2.00602  5.44105  3.14779  1.71610  4.77947  3.54038  3.49712  3.78011  2.11281  3.56085  4.40201  3.11007  3.40069  2.82815  2.55463  2.70820  3.07118  3.11667  5.87771  4.47086    329 e - - -
          2.68618  4.42225  2.77519  2.73123  3.46354  2.40513  3.72494  3.29354  2.67741  2.69355  4.24690  2.90347  2.73739  3.18146  2.89801  2.37887  2.77519  2.98518  4.58477  3.61503
          0.00855  5.16227  5.88462  0.61958  0.77255  0.52426  0.89647
    125   2.34090  3.78936  3.29923  2.66370  4.58252  3.77044  3.95850  4.02184  1.80591  2.73279  4.35894  3.26151  4.16076  1.81676  2.38871  2.96899  3.18947  3.07858  5.76918  4.40730    330 k - - -
          2.68618  4.42225  2.77519  2.73123  3.46354  2.40513  3.72494  3.29354  2.67741  2.69355  4.24690  2.90347  2.73739  3.18146  2.89801  2.37887  2.77519  2.98518  4.58477  3.61503
          0.00855  5.16227  5.88462  0.61958  0.77255  0.52426  0.89647
    126   2.57972  4.51663  5.10854  4.50897  1.88648  4.33395  4.72689  2.24632  4.31442  2.32576  3.32572  4.52248  4.72064  4.45733  4.34377  3.52693  3.39577  1.08028  5.21571  4.03768    331 v - - -
          2.68618  4.42225  2.77519  2.73123  3.46354  2.40513  3.72494  3.29354  2.67741  2.69355  4.24690  2.90347  2.73739  3.18146  2.89801  2.37887  2.77519  2.98518  4.58477  3.61503
          0.00855  5.16227  5.88462  0.61958  0.77255  0.47916  0.96576
    127   4.03030  6.04001  4.64721  3.77773  5.61034  4.55821  4.34387  4.90813  2.46945  3.70670  5.15726  4.08808  4.32779  2.60585  0.44263  4.01512  4.14195  4.61038  6.21301  5.13461    332 R - - -
          2.68618  4.42225  2.77519  2.73123  3.46354  2.40513  3.72494  3.29354  2.67741  2.69355  4.24690  2.90347  2.73739  3.18146  2.89801  2.37887  2.77519  2.98518  4.58477  3.61503
          0.00847  5.17079  5.89314  0.61958  0.77255  0.49657  0.93806
    128   2.96489  5.47042  3.18414  2.31652  4.42116  3.73592  3.91887  4.30069  1.74313  3.77395  4.51161  2.03683  3.40231  2.52354  1.99033  2.92731  2.86586  3.86230  5.89956  4.49309    333 k - - -
          2.68618  4.42225  2.77519  2.73123  3.46354  2.40513  3.72494  3.29354  2.67741  2.69355  4.24690  2.90347  2.73739  3.18146  2.89801  2.37887  2.77519  2.98518  4.58477  3.61503
          0.00847  5.17079  5.89314  0.61958  0.77255  0.49657  0.93806
```
