## Supplementary material for "A diverse repertoire of anti-defense systems is encoded in the leading region of plasmids": Dataset 5 (part 5 of 13)

```
    129   1.43087  4.51912  4.16910  3.37909  2.84487  3.99665  4.34495  2.90910  3.59361  2.47834  3.58101  3.96336  2.96065  3.48635  3.64388  3.17211  3.07151  2.29765  2.56275  3.73764    334 a - - -
          2.68618  4.42225  2.77519  2.73123  3.46354  2.40513  3.72494  3.29354  2.67741  2.69355  4.24690  2.90347  2.73739  3.18146  2.89801  2.37887  2.77519  2.98518  4.58477  3.61503
          0.00847  5.17079  5.89314  0.61958  0.77255  0.49657  0.93806
    130   2.71225  4.61338  5.15367  4.55920  3.68186  4.47560  4.83191  1.61202  4.37431  1.14022  3.54213  4.60789  4.81256  4.52368  3.36327  3.79577  3.49284  1.80162  5.31859  4.15075    335 l - - -
          2.68618  4.42225  2.77519  2.73123  3.46354  2.40513  3.72494  3.29354  2.67741  2.69355  4.24690  2.90347  2.73739  3.18146  2.89801  2.37887  2.77519  2.98518  4.58477  3.61503
          0.00847  5.17079  5.89314  0.61958  0.77255  0.49657  0.93806
    131   2.46679  4.42571  4.77910  3.07667  3.23490  4.16757  4.49053  2.17264  4.00568  1.12853  3.04034  4.25995  4.53066  4.17366  3.47277  3.47023  3.25095  2.20135  5.04632  3.86706    336 l - - -
          2.68618  4.42225  2.77519  2.73123  3.46354  2.40513  3.72494  3.29354  2.67741  2.69355  4.24690  2.90347  2.73739  3.18146  2.89801  2.37887  2.77519  2.98518  4.58477  3.61503
          0.00847  5.17079  5.89314  0.61958  0.77255  0.49657  0.93806
    132   2.94717  4.85734  2.98515  1.48620  4.81075  3.26579  3.91307  4.29694  1.90885  3.77043  4.50587  2.68144  4.11954  2.68517  2.62094  2.34811  3.11515  3.85611  5.89721  4.48610    337 e - - -
          2.68618  4.42225  2.77519  2.73123  3.46354  2.40513  3.72494  3.29354  2.67741  2.69355  4.24690  2.90347  2.73739  3.18146  2.89801  2.37887  2.77519  2.98518  4.58477  3.61503
          0.00847  5.17079  5.89314  0.61958  0.77255  0.49657  0.93806
    133   3.20865  5.57085  3.53383  2.57428  4.94029  3.95183  4.04084  4.30567  1.97492  3.83857  3.15158  3.29283  4.32787  3.13955  0.99448  2.84528  3.29311  3.97888  5.94717  4.63412    338 r - - -
          2.68618  4.42225  2.77519  2.73123  3.46354  2.40513  3.72494  3.29354  2.67741  2.69355  4.24690  2.90347  2.73739  3.18146  2.89801  2.37887  2.77519  2.98518  4.58477  3.61503
          0.16555  5.16227  1.91841  0.61958  0.77255  0.49657  0.93806
    134   2.47861  4.34285  4.36439  4.19636  3.20352  4.11786  4.44815  1.53828  4.00905  1.54759  2.54325  4.24047  3.38949  4.16091  4.05980  3.42557  3.18643  2.31990  4.97222  3.79583    339 i - - -
          2.68600  4.42168  2.77522  2.73126  3.46357  2.40516  3.72497  3.29357  2.67744  2.69358  4.24692  2.90349  2.73742  3.18149  2.89797  2.37890  2.77516  2.98521  4.58480  3.61506
          0.63058  2.55907  0.94074  0.25977  1.47503  0.30893  1.32512
    135   2.83336  3.90843  4.53567  3.01794  3.35046  3.98110  4.30503  1.64923  3.75183  2.05169  2.07483  4.05110  4.19428  3.96278  3.88454  3.28194  2.77208  2.11934  4.88486  3.70186    341 i - - -
          2.68618  4.42225  2.77519  2.73123  3.46354  2.40513  3.72494  3.29354  2.67741  2.69355  4.24690  2.90347  2.73739  3.18146  2.89801  2.37887  2.77519  2.98518  4.58477  3.61503
          0.02810  4.75982  3.95594  0.61958  0.77255  0.59332  0.80406
    136   2.89712  3.78372  3.62237  3.06029  3.69415  3.83178  2.20326  3.05267  3.02263  2.93998  3.82062  3.02510  4.21454  2.99813  3.41070  2.65428  3.12885  3.00840  5.23816  1.58090    342 y - - -
          2.68618  4.42225  2.77519  2.73123  3.46354  2.40513  3.72494  3.29354  2.67741  2.69355  4.24690  2.90347  2.73739  3.18146  2.89801  2.37887  2.77519  2.98518  4.58477  3.61503
          0.01037  4.96942  5.69177  0.61958  0.77255  0.95111  0.48827
    137   2.80569  4.74206  3.55622  2.97430  3.32510  2.06285  4.03223  3.27815  2.81792  1.71347  3.76120  3.45019  3.79041  2.75264  2.81540  3.02753  2.78674  2.83228  5.30289  4.04055    343 l - - -
          2.68618  4.42225  2.77519  2.73123  3.46354  2.40513  3.72494  3.29354  2.67741  2.69355  4.24690  2.90347  2.73739  3.18146  2.89801  2.37887  2.77519  2.98518  4.58477  3.61503
          0.01042  4.96509  5.68743  0.61958  0.77255  0.73082  0.65684
    138   2.93018  4.48543  3.24523  2.48284  4.59011  3.55149  3.11290  4.03375  2.56174  3.16860  4.34616  3.15251  3.96606  2.87753  1.17431  2.72148  3.15775  3.65704  5.74360  4.17567    344 r - - -
          2.68618  4.42225  2.77519  2.73123  3.46354  2.40513  3.72494  3.29354  2.67741  2.69355  4.24690  2.90347  2.73739  3.18146  2.89801  2.37887  2.77519  2.98518  4.58477  3.61503
          0.00987  5.01927  5.74162  0.61958  0.77255  0.44703  1.02034
    139   2.69031  5.18814  3.35445  2.62654  4.43950  3.78569  3.97472  3.11880  1.13002  2.64643  4.25664  3.30932  4.17383  2.96244  3.00158  2.99172  2.82259  3.52742  5.67691  4.02191    345 k - - -
          2.68647  4.42165  2.77555  2.73163  3.46385  2.40544  3.72534  3.29269  2.67712  2.69390  4.24695  2.90333  2.73733  3.18108  2.89798  2.37892  2.77418  2.98553  4.58516  3.61440
          0.26909  1.45661  5.84287  1.25090  0.33722  0.42877  1.05358
    140   2.99133  5.49968  3.05823  1.11050  4.84265  3.74001  3.94154  4.32738  2.17457  3.80231  4.54343  3.10909  4.14521  2.50474  3.07266  2.48340  2.99021  3.78586  5.93057  4.51966    363 e - - -
          2.68618  4.42225  2.77519  2.73123  3.46354  2.40513  3.72494  3.29354  2.67741  2.69355  4.24690  2.90347  2.73739  3.18146  2.89801  2.37887  2.77519  2.98518  4.58477  3.61503
          0.00859  5.15772  5.88006  0.61958  0.77255  0.49657  0.93806
    141   2.98019  5.49585  3.34286  2.73041  4.84605  3.82313  3.04223  3.84392  0.98861  3.78207  4.54358  2.95067  4.20949  2.97349  2.72693  2.97862  2.63306  3.89112  5.90622  4.54168    364 k - - -
          2.68618  4.42225  2.77519  2.73123  3.46354  2.40513  3.72494  3.29354  2.67741  2.69355  4.24690  2.90347  2.73739  3.18146  2.89801  2.37887  2.77519  2.98518  4.58477  3.61503
          0.00859  5.15772  5.88006  0.61958  0.77255  0.49657  0.93806
    142   2.37807  5.14954  3.14665  2.68598  3.73584  3.44129  3.87338  3.51854  2.61989  3.36575  4.07264  3.23811  4.15996  2.52087  2.97238  2.62249  1.42031  3.15355  5.69879  4.35027    365 t - - -
          2.68618  4.42225  2.77519  2.73123  3.46354  2.40513  3.72494  3.29354  2.67741  2.69355  4.24690  2.90347  2.73739  3.18146  2.89801  2.37887  2.77519  2.98518  4.58477  3.61503
          0.00859  5.15772  5.88006  0.61958  0.77255  0.49657  0.93806
    143   2.27369  4.00902  3.15520  2.59097  4.65199  3.27443  3.76276  3.85129  2.51520  3.60041  3.49984  2.38128  3.77709  2.82071  3.05803  2.27562  1.80423  3.66024  5.80822  4.32768    366 t - - -
          2.68635  4.42210  2.77566  2.73155  3.46372  2.40559  3.72531  3.29328  2.67787  2.69336  4.24669  2.90393  2.73588  3.18138  2.89825  2.37916  2.77505  2.98385  4.58397  3.61492
          0.41417  1.11248  4.56865  1.06024  0.42522  0.49657  0.93806
    144   2.65420  4.18031  4.90972  4.29814  3.36264  3.59411  4.49005  1.42854  4.09380  1.99567  3.15367  4.30492  3.46668  4.23414  4.11885  3.46747  3.09674  1.66642  4.99733  3.28248    384 i - - -
          2.68618  4.42225  2.77519  2.73123  3.46354  2.40513  3.72494  3.29354  2.67741  2.69355  4.24690  2.90347  2.73739  3.18146  2.89801  2.37887  2.77519  2.98518  4.58477  3.61503
          0.00865  5.15011  5.87246  0.61958  0.77255  0.52102  0.90120
    145   3.02887  4.41088  4.92217  4.13119  1.12675  4.19328  4.51514  2.54128  4.11409  2.03587  3.16038  4.33124  4.55282  4.25383  4.14553  3.46671  2.82794  2.47620  5.01684  2.76215    385 f - - -
          2.68627  4.42108  2.77529  2.73132  3.46363  2.40517  3.72445  3.29363  2.67733  2.69364  4.24699  2.90343  2.73731  3.18088  2.89806  2.37896  2.77529  2.98527  4.58486  3.61512
          0.27575  1.86467  2.45284  0.33718  1.25100  0.48116  0.96251
    146   2.91597  4.32834  4.84484  4.23381  1.71410  3.69637  3.82615  2.28123  4.03238  2.08042  3.02874  4.24799  4.47063  4.17544  3.56990  3.41498  2.98915  1.62667  4.94901  3.37335    393 v - - -
          2.68618  4.42225  2.77519  2.73123  3.46354  2.40513  3.72494  3.29354  2.67741  2.69355  4.24690  2.90347  2.73739  3.18146  2.89801  2.37887  2.77519  2.98518  4.58477  3.61503
          0.02887  5.07150  3.80828  0.61958  0.77255  0.73541  0.65259
    147   2.58658  5.30920  2.80371  2.61589  4.64391  3.34530  3.90775  4.10397  2.66599  3.48490  4.39274  3.12635  3.79103  3.02082  2.84153  1.15643  2.74742  3.70285  5.79696  4.41155    394 s - - -
          2.68619  4.42094  2.77533  2.73158  3.46364  2.40470  3.72518  3.29375  2.67705  2.69367  4.24724  2.90350  2.73767  3.18150  2.89763  2.37894  2.77541  2.98510  4.58511  3.61489
          0.28436  1.64666  2.90384  1.36821  0.29378  0.48433  0.95740
    148   2.78837  4.40800  3.75036  3.80376  3.34358  3.28633  4.33530  2.03032  3.68460  1.48673  3.52296  3.23740  4.20810  3.81720  3.69945  3.05674  3.16266  1.80737  5.01947  3.82745    404 l - - -
          2.68608  4.42240  2.77532  2.73135  3.46369  2.40496  3.72465  3.29365  2.67756  2.69370  4.24705  2.90238  2.73755  3.18144  2.89816  2.37897  2.77524  2.98523  4.58492  3.61518
          0.61527  1.14392  1.95946  0.19346  1.73785  0.69361  0.69268
    149   2.74711  3.68860  4.26529  3.90739  3.11438  3.18734  4.30845  1.75520  3.75797  2.25518  2.95656  3.39940  3.86612  3.56898  3.68545  3.00241  2.83985  1.74545  4.91415  3.61458    407 v - - -
          2.68618  4.42225  2.77519  2.73123  3.46354  2.40513  3.72494  3.29354  2.67741  2.69355  4.24690  2.90347  2.73739  3.18146  2.89801  2.37887  2.77519  2.98518  4.58477  3.61503
          0.06076  4.91668  2.96369  0.61958  0.77255  0.86197  0.54875
    150   2.36996  4.87649  2.98231  2.46206  4.61700  3.11751  3.78556  4.09168  2.33248  3.52805  4.33321  2.31706  3.45156  2.69649  2.98265  1.93103  2.37642  3.67003  5.73071  4.20663    408 s - - -
          2.68618  4.42225  2.77519  2.73123  3.46354  2.40513  3.72494  3.29354  2.67741  2.69355  4.24690  2.90347  2.73739  3.18146  2.89801  2.37887  2.77519  2.98518  4.58477  3.61503
          0.01170  4.84959  5.57194  0.61958  0.77255  0.60341  0.79174
    151   2.57417  4.70732  1.82619  2.39269  4.65025  2.70020  3.82369  3.35467  2.48882  3.62045  4.36791  2.76906  3.80996  2.92589  2.62623  2.42102  2.93525  3.61039  5.76588  3.75453    409 d - - -
          2.68600  4.41976  2.77613  2.73176  3.46220  2.40499  3.72498  3.29252  2.67644  2.69414  4.24523  2.90416  2.73770  3.18120  2.89759  2.37910  2.77517  2.98594  4.58550  3.61503
          1.44165  0.35265  2.80279  1.40994  0.27992  0.78561  0.60852
    152   2.15928  5.27600  3.03451  2.42632  4.59373  3.40307  3.80799  3.59442  2.01874  3.56954  4.32410  2.76773  2.29504  2.80330  2.88711  2.54573  2.99476  2.97691  5.72546  4.33179    469 k - - -
          2.68618  4.42225  2.77519  2.73123  3.46354  2.40513  3.72494  3.29354  2.67741  2.69355  4.24690  2.90347  2.73739  3.18146  2.89801  2.37887  2.77519  2.98518  4.58477  3.61503
          0.08107  4.89172  2.65405  0.61958  0.77255  0.69551  0.69079
    153   2.71646  5.27555  3.01426  2.44303  4.36205  3.16529  3.79798  3.60781  2.23047  3.41789  3.48672  1.99976  3.95299  2.73056  2.72564  2.03054  2.88137  3.56109  5.72308  4.32737    470 n - - -
          2.68618  4.42225  2.77519  2.73123  3.46354  2.40513  3.72494  3.29354  2.67741  2.69355  4.24690  2.90347  2.73739  3.18146  2.89801  2.37887  2.77519  2.98518  4.58477  3.61503
          0.01145  4.87166  5.59400  0.61958  0.77255  0.74203  0.64655
    154   2.54963  5.17868  3.15868  2.60259  4.29216  3.63866  3.70216  3.13605  2.50437  3.45700  4.23748  2.28509  2.53326  2.90633  2.81000  1.78841  2.92335  3.53537  5.65182  4.25276    471 s - - -
          2.68618  4.42225  2.77520  2.73123  3.46354  2.40513  3.72495  3.29352  2.67741  2.69355  4.24690  2.90347  2.73737  3.18146  2.89801  2.37887  2.77520  2.98518  4.58477  3.61503
          0.01681  4.33988  5.61700  0.56388  0.84164  0.37242  1.16816
    155   2.87975  5.32672  3.09903  2.33457  4.57680  3.30235  3.45115  4.19122  1.98682  3.14777  4.19888  2.91199  3.55495  2.81186  1.82035  2.35464  2.78401  3.52265  5.80964  4.28429    473 r - - -
          2.68618  4.42225  2.77519  2.73123  3.46354  2.40513  3.72494  3.29354  2.67741  2.69355  4.24690  2.90347  2.73739  3.18146  2.89801  2.37887  2.77519  2.98518  4.58477  3.61503
          0.01309  5.00874  5.06308  0.61958  0.77255  0.54265  0.87037
    156   2.94667  4.43898  4.60700  4.02689  2.61637  3.54452  4.00382  2.66517  3.87697  2.46884  3.55767  4.14112  4.48565  3.51427  3.99747  3.35347  3.21347  2.69848  1.70303  1.69142    474 y - - -
          2.68618  4.42225  2.77519  2.73123  3.46354  2.40513  3.72494  3.29354  2.67741  2.69355  4.24690  2.90347  2.73739  3.18146  2.89801  2.37887  2.77519  2.98518  4.58477  3.61503
          0.03758  4.98934  3.50400  0.61958  0.77255  0.53675  0.87862
    157   2.64644  4.80882  3.38240  2.82159  2.71302  2.85188  3.92942  3.26517  2.03401  2.54521  3.26200  3.12005  4.09472  2.25932  3.17622  2.90763  3.05388  3.11064  5.35052  3.22163    475 k - - -
          2.68618  4.42225  2.77519  2.73123  3.46354  2.40513  3.72494  3.29354  2.67741  2.69355  4.24690  2.90347  2.73739  3.18146  2.89801  2.37887  2.77519  2.98518  4.58477  3.61503
          0.01529  4.84867  4.91542  0.61958  0.77255  0.49626  0.93855
    158   2.35736  4.45490  2.99089  2.61695  3.66433  3.10459  3.70506  2.96203  2.60962  2.69610  2.98390  3.09188  3.83632  2.93967  3.02163  2.31124  2.78128  2.61788  5.04613  3.77420    476 s - - -
          2.68618  4.42225  2.77519  2.73123  3.46354  2.40513  3.72494  3.29354  2.67741  2.69355  4.24690  2.90347  2.73739  3.18146  2.89801  2.37887  2.77519  2.98518  4.58477  3.61503
          0.02845  3.96954  4.69188  0.61958  0.77255  0.55070  0.85932
    159   2.24299  4.29098  3.24772  2.74176  3.69936  2.95202  3.77932  3.04261  2.69127  2.75540  3.34559  3.12697  3.75960  3.00649  3.01997  2.09899  2.71492  2.51675  5.08781  3.83441    477 s - - -
          2.68618  4.42225  2.77519  2.73123  3.46354  2.40513  3.72494  3.29354  2.67741  2.69355  4.24690  2.90347  2.73739  3.18146  2.89801  2.37887  2.77519  2.98518  4.58477  3.61503
          0.13750  3.81917  2.23946  0.61958  0.77255  0.45980  0.99806
    160   2.08138  4.16696  3.34037  2.94495  3.64694  3.14823  3.92473  2.66625  2.79950  2.58251  3.60737  3.23177  3.75411  3.21589  2.94594  2.53006  2.72169  2.09957  5.14259  3.88450    478 a - - -
          2.68626  4.42235  2.77529  2.73130  3.46328  2.40507  3.72504  3.29338  2.67735  2.69351  4.24699  2.90356  2.73733  3.18155  2.89809  2.37896  2.77498  2.98528  4.58487  3.61478
          0.26584  1.94803  2.39818  1.53079  0.24381  0.44681  1.02072
    161   2.29910  4.36068  3.19552  2.67881  3.39714  3.40334  3.64778  2.91007  2.44149  2.59478  3.49640  3.10355  3.81950  2.94425  2.87746  2.60675  2.77129  2.66733  4.53276  3.08458    498 a - - -
          2.68618  4.42225  2.77519  2.73123  3.46354  2.40513  3.72494  3.29354  2.67741  2.69355  4.24690  2.90347  2.73739  3.18146  2.89801  2.37887  2.77519  2.98518  4.58477  3.61503
          0.03912  3.65640  4.37875  0.61958  0.77255  0.54747  0.86373
    162   2.15643  2.87047  3.48912  3.08720  3.70064  2.95170  3.99217  2.93866  2.97644  2.74913  3.70237  3.25409  2.45133  3.32431  3.24963  2.39331  2.61216  2.61094  5.14043  3.91938    499 a - - -
          2.68618  4.42225  2.77519  2.73123  3.46354  2.40513  3.72494  3.29354  2.67741  2.69355  4.24690  2.90347  2.73739  3.18146  2.89801  2.37887  2.77519  2.98518  4.58477  3.61503
          0.03987  3.63781  4.36015  0.61958  0.77255  0.54747  0.86373
    163   2.21386  2.27745  3.67629  3.33840  3.49353  2.95554  4.09205  2.60649  3.15507  2.55327  3.63573  3.39902  3.65170  3.52506  3.35505  2.42512  2.66459  2.34717  5.01009  3.75153    500 a - - -
          2.68618  4.42225  2.77519  2.73123  3.46354  2.40513  3.72494  3.29354  2.67741  2.69355  4.24690  2.90347  2.73739  3.18146  2.89801  2.37887  2.77519  2.98518  4.58477  3.61503
          0.04343  3.55412  4.27647  0.61958  0.77255  0.46169  0.99484
    164   2.76709  4.78818  3.01082  2.57946  4.12281  3.36957  3.56283  3.52701  1.60478  3.09254  4.00795  3.00824  3.83130  2.74055  2.10096  2.81056  3.00176  3.23457  5.23074  3.99622    501 k - - -
          2.68618  4.42225  2.77519  2.73123  3.46354  2.40513  3.72494  3.29354  2.67741  2.69355  4.24690  2.90347  2.73739  3.18146  2.89801  2.37887  2.77519  2.98518  4.58477  3.61503
          0.07691  3.63383  3.04475  0.61958  0.77255  0.49427  0.94164
    165   2.63927  4.54028  3.12532  2.72314  3.81960  3.24272  3.65035  3.33211  2.18052  2.93497  3.92834  3.09441  3.77769  2.88597  1.71288  2.69866  2.94400  3.05483  5.07934  3.80709    502 r - - -
          2.68618  4.42225  2.77519  2.73123  3.46354  2.40513  3.72494  3.29354  2.67741  2.69355  4.24690  2.90347  2.73739  3.18146  2.89801  2.37887  2.77519  2.98518  4.58477  3.61503
          0.04742  3.59843  3.96627  0.61958  0.77255  0.51878  0.90448
    166   1.80455  4.04639  3.06929  2.85731  3.92330  2.82706  3.96642  3.17890  2.90187  3.01324  3.94671  3.08139  3.55569  3.25722  3.19230  1.97743  2.59783  2.77617  5.33350  4.06330    503 a - - -
          2.68618  4.42225  2.77519  2.73123  3.46354  2.40513  3.72494  3.29354  2.67741  2.69355  4.24690  2.90347  2.73739  3.18146  2.89801  2.37887  2.77519  2.98518  4.58477  3.61503
          0.04175  3.59276  4.31510  0.61958  0.77255  0.51621  0.90827
    167   2.46398  4.22573  3.28015  2.93937  2.39928  2.48798  3.79336  2.82584  2.93312  2.52291  3.57964  3.24641  3.78067  3.25873  3.23153  2.66244  2.81809  2.60181  4.66082  3.21799    504 f - - -
          2.68618  4.42225  2.77519  2.73123  3.46354  2.40513  3.72494  3.29354  2.67741  2.69355  4.24690  2.90347  2.73739  3.18146  2.89801  2.37887  2.77519  2.98518  4.58477  3.61503
          0.04151  3.59843  4.32077  0.61958  0.77255  0.51878  0.90448
    168   2.57236  4.62446  2.44347  1.91322  4.11970  2.39770  3.69420  3.53253  2.56109  3.19554  4.10153  2.80099  3.67171  2.91440  2.94817  2.61994  2.90967  3.18228  5.35774  4.07285    505 e - - -
          2.68618  4.42225  2.77519  2.73123  3.46354  2.40513  3.72494  3.29354  2.67741  2.69355  4.24690  2.90347  2.73739  3.18146  2.89801  2.37887  2.77519  2.98518  4.58477  3.61503
          0.04151  3.59843  4.32077  0.61958  0.77255  0.51878  0.90448
    169   2.24023  2.90298  3.30338  2.93006  3.61872  2.99751  3.88071  2.96068  2.81967  2.78870  3.72291  2.48435  3.64558  3.20749  3.10658  2.43584  2.64898  2.63807  5.05249  3.76027    506 a - - -
          2.68618  4.42225  2.77519  2.73123  3.46354  2.40513  3.72494  3.29354  2.67741  2.69355  4.24690  2.90347  2.73739  3.18146  2.89801  2.37887  2.77519  2.98518  4.58477  3.61503
          0.04151  3.59843  4.32077  0.61958  0.77255  0.51878  0.90448
    170   1.80186  4.06162  3.00641  2.81884  3.99765  2.18460  3.96720  3.28933  2.92157  3.08727  4.00484  3.06311  3.54119  3.25623  3.21967  2.31837  2.61552  2.86107  5.35316  4.12729    507 a - - -
          2.68618  4.42225  2.77519  2.73123  3.46354  2.40513  3.72494  3.29354  2.67741  2.69355  4.24690  2.90347  2.73739  3.18146  2.89801  2.37887  2.77519  2.98518  4.58477  3.61503
          0.04151  3.59843  4.32077  0.61958  0.77255  0.51878  0.90448
    171   2.39986  4.28499  3.02487  2.73044  3.61020  3.12401  3.81265  2.88020  2.69266  2.75001  3.75039  2.49870  3.73106  3.10598  3.00867  2.56397  2.77030  2.23495  5.08063  3.72094    508 v - - -
          2.68618  4.42225  2.77519  2.73123  3.46354  2.40513  3.72494  3.29354  2.67741  2.69355  4.24690  2.90347  2.73739  3.18146  2.89801  2.37887  2.77519  2.98518  4.58477  3.61503
          0.04151  3.59843  4.32077  0.61958  0.77255  0.51878  0.90448
    172   2.50367  4.63276  2.04972  2.24259  4.08668  3.03757  3.67864  3.55635  2.61930  3.21748  4.09797  2.74477  3.65764  2.88946  3.02485  2.21189  2.85034  3.18191  5.40445  4.02168    509 d - - -
          2.68618  4.42225  2.77519  2.73123  3.46354  2.40513  3.72494  3.29354  2.67741  2.69355  4.24690  2.90347  2.73739  3.18146  2.89801  2.37887  2.77519  2.98518  4.58477  3.61503
          0.04151  3.59843  4.32077  0.61958  0.77255  0.51878  0.90448
    173   2.57286  4.38674  3.02932  2.70926  3.72094  2.99315  3.66992  3.25815  2.30557  2.88026  3.89980  3.07602  3.66522  2.94995  1.86670  2.69860  2.90672  2.97976  4.96407  3.75077    510 r - - -
          2.68618  4.42225  2.77519  2.73123  3.46354  2.40513  3.72494  3.29354  2.67741  2.69355  4.24690  2.90347  2.73739  3.18146  2.89801  2.37887  2.77519  2.98518  4.58477  3.61503
          0.04517  3.51573  4.23808  0.61958  0.77255  0.51878  0.90448
    174   2.30892  4.15862  2.93616  2.74624  3.72443  2.89155  3.85380  3.11692  2.76057  2.81550  3.87063  3.06014  2.29542  3.17264  3.03509  2.47332  2.67208  2.80551  5.08864  3.86030    511 p - - -
          2.68618  4.42225  2.77519  2.73123  3.46354  2.40513  3.72494  3.29352  2.67741  2.69355  4.24690  2.90347  2.73739  3.18146  2.89801  2.37887  2.77519  2.98518  4.58477  3.61503
          0.05161  3.32791  4.23808  0.60295  0.79229  0.51878  0.90448
    175   1.80618  4.07550  3.07718  2.89344  3.71117  2.88965  3.97029  2.83357  2.89660  2.72875  3.81168  3.13098  3.60225  3.29359  3.15983  2.37380  2.67248  2.54254  5.20091  3.90963    513 a - - -
          2.68618  4.42225  2.77519  2.73123  3.46354  2.40513  3.72494  3.29354  2.67741  2.69355  4.24690  2.90347  2.73739  3.18146  2.89801  2.37887  2.77519  2.98518  4.58477  3.61503
          0.04517  3.51573  4.23808  0.61958  0.77255  0.47892  0.96615
    176   2.29574  4.12376  3.17006  2.94913  3.69895  2.96058  3.98528  2.80086  2.88576  2.66461  3.77449  3.19679  3.64935  3.30959  3.14065  2.49676  1.89050  2.53812  5.17263  3.92445    514 t - - -
          2.68618  4.42225  2.77519  2.73123  3.46354  2.40513  3.72494  3.29354  2.67741  2.69355  4.24690  2.90347  2.73739  3.18146  2.89801  2.37887  2.77519  2.98518  4.58477  3.61503
          0.04343  3.55412  4.27647  0.61958  0.77255  0.49427  0.94164
    177   2.58890  4.45559  3.06258  2.70221  3.12855  3.30879  2.78440  3.02379  2.49919  2.60532  3.67379  3.09070  3.81967  2.99467  2.78879  2.71509  2.88710  2.59999  4.65478  3.15487    515 k - - -
          2.68618  4.42225  2.77519  2.73123  3.46354  2.40513  3.72494  3.29354  2.67741  2.69355  4.24690  2.90347  2.73739  3.18146  2.89801  2.37887  2.77519  2.98518  4.58477  3.61503
          0.04343  3.55412  4.27647  0.61958  0.77255  0.49427  0.94164
    178   2.53630  4.39735  3.25707  2.79722  3.55986  3.29692  3.71821  2.82768  2.37464  2.54967  3.61911  3.15559  3.81230  2.97632  2.24489  2.69406  2.84580  2.48338  5.01301  3.69742    516 r - - -
          2.68618  4.42225  2.77519  2.73123  3.46354  2.40513  3.72494  3.29354  2.67741  2.69355  4.24690  2.90347  2.73739  3.18146  2.89801  2.37887  2.77519  2.98518  4.58477  3.61503
          0.04343  3.55412  4.27647  0.61958  0.77255  0.49427  0.94164
    179   2.43874  4.26909  3.11971  2.81582  3.50575  3.12146  3.83403  2.85564  2.71002  2.28678  3.64869  3.15575  2.59170  3.15103  2.99534  2.61432  2.81027  2.63574  4.99562  3.68368    517 l - - -
          2.68618  4.42225  2.77519  2.73123  3.46354  2.40513  3.72494  3.29354  2.67741  2.69355  4.24690  2.90347  2.73739  3.18146  2.89801  2.37887  2.77519  2.98518  4.58477  3.61503
          0.04343  3.55412  4.27647  0.61958  0.77255  0.49427  0.94164
    180   2.70584  4.77048  2.64066  2.23855  4.08303  3.24996  3.57143  3.44814  1.88724  3.07520  3.99323  2.86055  3.76419  2.76101  2.42255  2.73557  2.96311  3.15587  5.26868  3.98964    518 k - - -
          2.68618  4.42225  2.77519  2.73123  3.46354  2.40513  3.72494  3.29354  2.67741  2.69355  4.24690  2.90347  2.73739  3.18146  2.89801  2.37887  2.77519  2.98518  4.58477  3.61503
          0.04343  3.55412  4.27647  0.61958  0.77255  0.49427  0.94164
    181   2.14181  4.07859  2.91162  2.73070  3.91589  2.21654  3.89134  3.34460  2.82310  3.09768  3.99882  3.00045  3.52998  3.17933  3.12578  2.13058  2.60462  2.84915  5.29249  3.99852    519 s - - -
          2.68618  4.42225  2.77519  2.73123  3.46354  2.40513  3.72494  3.29354  2.67741  2.69355  4.24690  2.90347  2.73739  3.18146  2.89801  2.37887  2.77519  2.98518  4.58477  3.61503
          0.04343  3.55412  4.27647  0.61958  0.77255  0.49427  0.94164
    182   2.63668  4.52730  3.05740  2.67264  3.63323  3.33888  3.67014  2.92274  2.00024  2.46968  3.69892  3.08186  3.83357  2.91221  2.55624  2.76168  2.91619  2.68416  5.04711  3.72166    520 k - - -
          2.68618  4.42225  2.77519  2.73123  3.46354  2.40513  3.72494  3.29354  2.67741  2.69355  4.24690  2.90347  2.73739  3.18146  2.89801  2.37887  2.77519  2.98518  4.58477  3.61503
          0.04343  3.55412  4.27647  0.61958  0.77255  0.49427  0.94164
    183   2.39970  4.24221  2.84961  2.67072  3.20344  2.98127  3.71463  2.98682  2.67002  2.75183  3.82435  2.60071  3.62823  3.10518  2.94638  2.54931  2.79749  2.71545  4.78653  3.35218    521 a - - -
          2.68618  4.42225  2.77519  2.73123  3.46354  2.40513  3.72494  3.29354  2.67741  2.69355  4.24690  2.90347  2.73739  3.18146  2.89801  2.37887  2.77519  2.98518  4.58477  3.61503
          0.04821  3.45210  4.17444  0.61958  0.77255  0.49427  0.94164
    184   2.50498  4.04481  3.10265  2.95881  2.87773  2.85100  3.78314  2.60876  2.91327  2.25714  3.54987  3.24249  3.48929  3.33494  3.08478  2.73311  2.91091  2.45862  4.49272  3.25020    522 l - - -
          2.68618  4.42225  2.77519  2.73123  3.46354  2.40513  3.72494  3.29354  2.67741  2.69355  4.24690  2.90347  2.73739  3.18146  2.89801  2.37887  2.77519  2.98518  4.58477  3.61503
          0.04138  3.20549        *  0.60295  0.79229  0.00000        *
//
HMMER3/f [3.3.2 | Nov 2020]
NAME  36
DESC  ~~~cluster.36~~~
ACC   36
LENG  82
ALPH  amino
RF    no
MM    no
CONS  yes
CS    no
MAP   yes
DATE  Tue Apr 26 12:34:29 2022
NSEQ  1485
EFFN  0.999842
CKSUM 1942958415
STATS LOCAL MSV       -9.0977  0.71849
STATS LOCAL VITERBI   -9.6508  0.71849
STATS LOCAL FORWARD   -4.0089  0.71849
HMM          A        C        D        E        F        G        H        I        K        L        M        N        P        Q        R        S        T        V        W        Y   
            m->m     m->i     m->d     i->m     i->i     d->m     d->d
  COMPO   2.55970  4.61056  2.91066  2.56312  3.59560  3.05386  3.86291  2.70640  2.57968  2.36152  3.61299  3.14183  3.39379  2.92736  2.77853  2.60107  2.87500  2.79868  4.17613  3.79595
          2.68618  4.42224  2.77519  2.73123  3.46354  2.40513  3.72494  3.29354  2.67740  2.69355  4.24689  2.90346  2.73740  3.18146  2.89801  2.37887  2.77519  2.98518  4.58477  3.61503
          0.04151  4.09640  3.72842  0.65656  0.73112  0.00000        *
      1   3.23659  4.74291  4.39083  4.01805  3.37995  4.06978  4.68343  2.58774  3.76688  1.93770  0.89728  4.25493  4.54113  4.13368  3.93443  3.61226  3.55269  2.62708  5.25457  4.03864     27 m - - -
          2.68618  4.42225  2.77519  2.73123  3.46354  2.40513  3.72494  3.29354  2.67741  2.69355  4.24690  2.90347  2.73739  3.18146  2.89801  2.37887  2.77519  2.98518  4.58477  3.61503
          0.02312  4.17453  4.89688  0.61958  0.77255  0.50457  0.92574
      2   3.22964  4.54857  4.87518  4.35766  3.38971  4.53010  4.94776  1.11111  4.19019  1.48757  3.22950  4.57743  4.79705  4.41890  4.34515  3.81494  3.47746  1.88586  5.37224  4.18965     28 i - - -
          2.68618  4.42225  2.77519  2.73123  3.46354  2.40513  3.72494  3.29354  2.67741  2.69355  4.24690  2.90347  2.73739  3.18146  2.89801  2.37887  2.77519  2.98518  4.58477  3.61503
          0.02312  4.17453  4.89688  0.61958  0.77255  0.50457  0.92574
      3   3.07526  5.19414  3.43459  2.83174  4.61255  3.69697  3.69950  4.00736  2.01235  3.46162  4.33217  3.24474  4.08878  2.26813  1.16723  2.99587  3.26118  3.68373  5.51686  4.31747     29 r - - -
          2.68618  4.42225  2.77519  2.73123  3.46354  2.40513  3.72494  3.29354  2.67741  2.69355  4.24690  2.90347  2.73739  3.18146  2.89801  2.37887  2.77519  2.98518  4.58477  3.61503
          0.02312  4.17453  4.89688  0.61958  0.77255  0.47418  0.97391
      4   3.25611  4.55938  4.97312  4.46941  3.52979  4.60497  5.13212  0.89403  4.31586  1.97207  3.14118  4.68693  4.88296  4.56349  4.48663  3.99708  3.51621  1.71628  5.56024  4.38160     30 i - - -
          2.68618  4.42225  2.77519  2.73123  3.46354  2.40513  3.72494  3.29354  2.67741  2.69355  4.24690  2.90347  2.73739  3.18146  2.89801  2.37887  2.77519  2.98518  4.58477  3.61503
          0.02276  4.18978  4.91213  0.61958  0.77255  0.48576  0.95510
      5   2.83183  5.18980  2.55182  1.25913  4.56329  3.36290  3.77497  4.00924  2.51708  3.55749  4.37867  2.88624  3.89885  2.92582  3.06936  2.35738  2.95793  3.61822  5.73818  4.34137     31 e - - -
          2.68618  4.42225  2.77519  2.73123  3.46354  2.40513  3.72494  3.29354  2.67741  2.69355  4.24690  2.90347  2.73739  3.18146  2.89801  2.37887  2.77519  2.98518  4.58477  3.61503
          0.02276  4.18978  4.91213  0.61958  0.77255  0.48576  0.95510
      6   3.22624  4.50957  5.01484  4.50316  3.32227  4.61916  5.12498  0.98669  4.40270  2.04281  3.37015  4.70165  4.88464  4.60874  4.56599  4.00012  3.48013  1.48068  5.53816  4.33822     32 i - - -
          2.68618  4.42225  2.77519  2.73123  3.46354  2.40513  3.72494  3.29354  2.67741  2.69355  4.24690  2.90347  2.73739  3.18146  2.89801  2.37887  2.77519  2.98518  4.58477  3.61503
          0.02276  4.18978  4.91213  0.61958  0.77255  0.48576  0.95510
      7   2.93980  4.53374  3.97321  3.40522  3.09007  3.92578  4.12655  2.63784  3.08966  1.15045  3.26969  3.74107  4.27920  3.52192  2.57499  3.23564  3.17272  2.59868  4.94667  3.66998     33 l - - -
          2.68618  4.42225  2.77519  2.73123  3.46354  2.40513  3.72494  3.29354  2.67741  2.69355  4.24690  2.90347  2.73739  3.18146  2.89801  2.37887  2.77519  2.98518  4.58477  3.61503
          0.02276  4.18978  4.91213  0.61958  0.77255  0.48576  0.95510
      8   3.19685  4.70820  4.28126  3.99163  0.84926  3.98284  3.89159  3.08593  3.90190  2.57465  3.81677  4.00669  4.48426  4.07096  4.03907  3.10505  3.52692  2.97822  4.16643  2.49877     34 f - - -
          2.68618  4.42225  2.77519  2.73123  3.46354  2.40513  3.72494  3.29354  2.67741  2.69355  4.24690  2.90347  2.73739  3.18146  2.89801  2.37887  2.77519  2.98518  4.58477  3.61503
          0.02276  4.18978  4.91213  0.61958  0.77255  0.48576  0.95510
      9   2.84408  5.18265  1.16291  2.31835  4.71550  3.27606  3.89620  4.19380  2.88107  3.76071  4.59927  2.86814  3.90327  3.06844  3.42897  2.21697  2.96649  3.74910  5.94063  4.49534     35 d - - -
          2.68618  4.42225  2.77519  2.73123  3.46354  2.40513  3.72494  3.29354  2.67741  2.69355  4.24690  2.90347  2.73739  3.18146  2.89801  2.37887  2.77519  2.98518  4.58477  3.61503
          0.02276  4.18978  4.91213  0.61958  0.77255  0.48576  0.95510
     10   2.69722  4.93831  3.26021  2.72743  4.39022  3.52781  3.71856  3.78962  2.23529  3.33042  4.17916  3.16673  2.82777  2.86205  1.33586  2.86718  3.07568  3.44479  5.48305  4.23170     36 r - - -
          2.68618  4.42225  2.77519  2.73123  3.46354  2.40513  3.72494  3.29354  2.67741  2.69355  4.24690  2.90347  2.73739  3.18146  2.89801  2.37887  2.77519  2.98518  4.58477  3.61503
          0.02276  4.18978  4.91213  0.61958  0.77255  0.48576  0.95510
     11   2.88103  5.25190  2.73944  1.91221  4.57768  3.46264  3.66376  4.02931  2.34883  3.52202  4.33871  2.94583  3.93054  1.55322  2.61266  2.83786  3.11191  3.65167  5.65041  4.29942     37 q - - -
          2.68618  4.42225  2.77519  2.73123  3.46354  2.40513  3.72494  3.29354  2.67741  2.69355  4.24690  2.90347  2.73739  3.18146  2.89801  2.37887  2.77519  2.98518  4.58477  3.61503
          0.02276  4.18978  4.91213  0.61958  0.77255  0.48576  0.95510
     12   2.46774  4.66034  3.04573  2.64948  4.25814  3.29428  3.86054  3.67317  2.66465  3.29110  4.11593  3.08144  3.85005  2.42871  3.07045  1.45891  2.57722  3.27725  5.52176  4.21711     38 s - - -
          2.68618  4.42225  2.77519  2.73123  3.46354  2.40513  3.72494  3.29354  2.67741  2.69355  4.24690  2.90347  2.73739  3.18146  2.89801  2.37887  2.77519  2.98518  4.58477  3.61503
          0.02276  4.18978  4.91213  0.61958  0.77255  0.48576  0.95510
     13   2.49803  4.37025  3.54889  3.08852  3.80292  3.40470  4.06621  2.92649  3.00172  2.77903  3.73608  3.41128  3.96156  3.14435  3.32517  2.76685  1.42276  2.19918  5.26262  4.02832     39 t - - -
          2.68618  4.42225  2.77519  2.73123  3.46354  2.40513  3.72494  3.29354  2.67741  2.69355  4.24690  2.90347  2.73739  3.18146  2.89801  2.37887  2.77519  2.98518  4.58477  3.61503
          0.02665  4.18978  4.49688  0.61958  0.77255  0.48576  0.95510
     14   3.29111  5.24026  3.48621  3.06343  4.69993  3.73236  3.97683  4.15258  0.67628  3.65446  4.61010  3.46952  4.21963  3.15844  2.54693  3.31915  3.52627  3.84680  5.63302  4.49734     40 K - - -
          2.68618  4.42225  2.77519  2.73123  3.46354  2.40513  3.72494  3.29354  2.67741  2.69355  4.24690  2.90347  2.73739  3.18146  2.89801  2.37887  2.77519  2.98518  4.58477  3.61503
          0.02285  4.18599  4.90834  0.61958  0.77255  0.48281  0.95984
     15   2.29989  4.90718  2.85651  2.49408  4.33871  3.37969  3.76359  3.75161  2.25117  3.34457  4.16681  1.60699  3.88046  2.91929  2.92788  2.70979  2.98204  3.27395  5.54714  4.21023     41 n - - -
          2.68618  4.42225  2.77519  2.73123  3.46354  2.40513  3.72494  3.29354  2.67741  2.69355  4.24690  2.90347  2.73739  3.18146  2.89801  2.37887  2.77519  2.98518  4.58477  3.61503
          0.02276  4.18978  4.91213  0.61958  0.77255  0.48576  0.95510
     16   3.47568  4.80348  4.99795  4.44649  3.11107  4.69403  4.97657  2.29747  4.25002  0.80426  2.03525  4.71492  4.85885  4.37352  4.35649  4.06305  3.69645  2.47576  5.23796  4.17512     42 l - - -
          2.68618  4.42225  2.77519  2.73123  3.46354  2.40513  3.72494  3.29354  2.67741  2.69355  4.24690  2.90347  2.73739  3.18146  2.89801  2.37887  2.77519  2.98518  4.58477  3.61503
          0.02276  4.18978  4.91213  0.61958  0.77255  0.48576  0.95510
     17   3.06788  5.23340  3.43432  2.80395  4.69733  3.70162  3.68838  4.05306  1.07338  3.49701  4.34953  3.22832  3.67295  2.81893  1.94791  3.05870  3.24774  3.71654  5.54904  4.35814     43 k - - -
          2.68618  4.42225  2.77519  2.73123  3.46354  2.40513  3.72494  3.29354  2.67741  2.69355  4.24690  2.90347  2.73739  3.18146  2.89801  2.37887  2.77519  2.98518  4.58477  3.61503
          0.02276  4.18978  4.91213  0.61958  0.77255  0.48576  0.95510
     18   1.94515  4.27225  3.55625  3.32290  4.47424  3.03574  4.40192  3.86234  3.39446  3.59450  4.43786  3.44198  3.80735  3.68544  3.68516  0.91636  2.83550  3.29790  5.82738  4.60821     44 s - - -
          2.68618  4.42225  2.77519  2.73123  3.46354  2.40513  3.72494  3.29354  2.67741  2.69355  4.24690  2.90347  2.73739  3.18146  2.89801  2.37887  2.77519  2.98518  4.58477  3.61503
          0.02276  4.18978  4.91213  0.61958  0.77255  0.48576  0.95510
     19   3.10935  4.84094  3.84704  3.79240  4.90549  0.37313  4.88123  4.59425  4.01614  4.20381  5.19059  4.01284  4.24107  4.31579  4.20595  3.29219  3.61499  4.06100  5.90469  5.02220     45 G - - -
          2.68618  4.42225  2.77519  2.73123  3.46354  2.40513  3.72494  3.29354  2.67741  2.69355  4.24690  2.90347  2.73739  3.18146  2.89801  2.37887  2.77519  2.98518  4.58477  3.61503
          0.02276  4.18978  4.91213  0.61958  0.77255  0.48576  0.95510
     20   2.31878  4.31528  3.68390  3.38780  4.17528  3.19041  4.37671  3.17260  3.31737  3.13793  4.13074  3.53277  3.91342  3.68046  3.58286  2.65129  0.97178  2.88506  5.64220  4.41565     46 t - - -
          2.68618  4.42225  2.77519  2.73123  3.46354  2.40513  3.72494  3.29354  2.67741  2.69355  4.24690  2.90347  2.73739  3.18146  2.89801  2.37887  2.77519  2.98518  4.58477  3.61503
          0.02276  4.18978  4.91213  0.61958  0.77255  0.48576  0.95510
     21   3.50738  4.81661  4.99773  4.49551  2.23292  4.66625  4.68334  2.38966  4.34523  0.76506  2.98506  4.66567  4.85623  4.39883  4.42199  4.04839  3.73083  2.56126  4.87743  3.50871     47 l - - -
          2.68618  4.42225  2.77519  2.73123  3.46354  2.40513  3.72494  3.29354  2.67741  2.69355  4.24690  2.90347  2.73739  3.18146  2.89801  2.37887  2.77519  2.98518  4.58477  3.61503
          0.02276  4.18978  4.91213  0.61958  0.77255  0.48576  0.95510
     22   2.21613  4.84244  2.99227  2.65704  4.29072  3.39861  3.86142  3.69102  2.55840  3.26366  4.19350  3.11825  3.93979  1.35128  2.90408  2.80073  3.05221  3.35173  5.54612  4.23073     48 q - - -
          2.68618  4.42225  2.77519  2.73123  3.46354  2.40513  3.72494  3.29354  2.67741  2.69355  4.24690  2.90347  2.73739  3.18146  2.89801  2.37887  2.77519  2.98518  4.58477  3.61503
          0.02276  4.18978  4.91213  0.61958  0.77255  0.48576  0.95510
     23   0.75267  4.27998  3.74668  3.54003  4.35754  3.10744  4.53215  3.47262  3.55127  3.36653  4.33850  3.58672  3.88355  3.86127  3.78757  2.60190  2.80256  3.05696  5.79689  4.59967     49 a - - -
          2.68618  4.42225  2.77519  2.73123  3.46354  2.40513  3.72494  3.29354  2.67741  2.69355  4.24690  2.90347  2.73739  3.18146  2.89801  2.37887  2.77519  2.98518  4.58477  3.61503
          0.02276  4.18978  4.91213  0.61958  0.77255  0.48576  0.95510
     24   3.53207  4.90696  4.69861  4.35157  3.28924  4.38177  4.90943  2.52146  4.11699  0.56388  3.23349  4.59688  4.76988  4.40747  4.23626  4.00833  3.81583  2.63901  5.27101  4.06374     50 L - - -
          2.68618  4.42225  2.77519  2.73123  3.46354  2.40513  3.72494  3.29354  2.67741  2.69355  4.24690  2.90347  2.73739  3.18146  2.89801  2.37887  2.77519  2.98518  4.58477  3.61503
          0.02276  4.18978  4.91213  0.61958  0.77255  0.48576  0.95510
     25   3.01334  5.15178  3.17306  2.73285  4.46956  3.60833  3.76570  3.95961  2.21247  3.43711  4.32827  3.18771  4.05641  1.19767  2.21090  3.01877  3.23719  3.63625  5.52789  4.26246     51 q - - -
          2.68618  4.42225  2.77519  2.73123  3.46354  2.40513  3.72494  3.29354  2.67741  2.69355  4.24690  2.90347  2.73739  3.18146  2.89801  2.37887  2.77519  2.98518  4.58477  3.61503
          0.02276  4.18978  4.91213  0.61958  0.77255  0.48576  0.95510
     26   2.83238  5.15993  2.59155  2.37303  4.55491  2.87248  3.78552  4.03371  2.56327  3.56678  4.38959  1.46639  3.90729  2.35548  3.02376  2.80506  3.11092  3.63531  5.72416  4.33688     52 n - - -
          2.68618  4.42225  2.77519  2.73123  3.46354  2.40513  3.72494  3.29354  2.67741  2.69355  4.24690  2.90347  2.73739  3.18146  2.89801  2.37887  2.77519  2.98518  4.58477  3.61503
          0.02276  4.18978  4.91213  0.61958  0.77255  0.48576  0.95510
     27   3.26792  5.40752  2.67397  0.64544  4.80016  3.51006  4.14099  4.32058  3.06549  3.89127  4.86460  3.16598  4.13369  3.35837  3.49820  3.22504  3.57885  3.97621  5.91035  4.64963     53 E - - -
          2.68618  4.42225  2.77519  2.73123  3.46354  2.40513  3.72494  3.29354  2.67741  2.69355  4.24690  2.90347  2.73739  3.18146  2.89801  2.37887  2.77519  2.98518  4.58477  3.61503
          0.02276  4.18978  4.91213  0.61958  0.77255  0.48576  0.95510
     28   3.28742  4.63378  4.76449  4.40196  3.60933  4.39328  5.08272  0.75309  4.23692  2.14251  3.50780  4.60507  4.80483  4.55982  4.39909  3.93003  3.58524  1.90849  5.55758  4.31600     54 i - - -
          2.68618  4.42225  2.77519  2.73123  3.46354  2.40513  3.72494  3.29354  2.67741  2.69355  4.24690  2.90347  2.73739  3.18146  2.89801  2.37887  2.77519  2.98518  4.58477  3.61503
          0.02276  4.18978  4.91213  0.61958  0.77255  0.48576  0.95510
     29   3.26792  5.40752  2.67397  0.64544  4.80016  3.51006  4.14099  4.32058  3.06549  3.89127  4.86460  3.16598  4.13369  3.35837  3.49820  3.22504  3.57885  3.97621  5.91035  4.64963     55 E - - -
          2.68618  4.42225  2.77519  2.73123  3.46354  2.40513  3.72494  3.29354  2.67741  2.69355  4.24690  2.90347  2.73739  3.18146  2.89801  2.37887  2.77519  2.98518  4.58477  3.61503
          0.02276  4.18978  4.91213  0.61958  0.77255  0.48576  0.95510
     30   2.95378  5.13622  3.28859  2.70296  4.44619  3.63708  3.61758  3.88759  2.09777  3.19104  4.22430  3.15772  4.02157  1.51274  1.89333  2.95441  3.14920  3.56211  5.46842  4.20894     56 q - - -
          2.68618  4.42225  2.77519  2.73123  3.46354  2.40513  3.72494  3.29354  2.67741  2.69355  4.24690  2.90347  2.73739  3.18146  2.89801  2.37887  2.77519  2.98518  4.58477  3.61503
          0.02276  4.18978  4.91213  0.61958  0.77255  0.48576  0.95510
     31   3.12184  4.93281  3.69150  3.06963  4.42462  3.67354  3.68118  3.98192  2.14113  3.46298  4.38111  3.42234  4.15903  3.00608  0.87726  3.17389  3.34824  3.67130  5.45654  4.24026     57 r - - -
          2.68618  4.42225  2.77519  2.73123  3.46354  2.40513  3.72494  3.29354  2.67741  2.69355  4.24690  2.90347  2.73739  3.18146  2.89801  2.37887  2.77519  2.98518  4.58477  3.61503
          0.02276  4.18978  4.91213  0.61958  0.77255  0.48576  0.95510
     32   3.53207  4.90696  4.69861  4.35157  3.28924  4.38177  4.90943  2.52146  4.11699  0.56388  3.23349  4.59688  4.76988  4.40747  4.23626  4.00833  3.81583  2.63901  5.27101  4.06374     58 L - - -
          2.68618  4.42225  2.77519  2.73123  3.46354  2.40513  3.72494  3.29354  2.67741  2.69355  4.24690  2.90347  2.73739  3.18146  2.89801  2.37887  2.77519  2.98518  4.58477  3.61503
          0.02276  4.18978  4.91213  0.61958  0.77255  0.48576  0.95510
     33   2.53878  3.74896  3.23757  2.69019  4.09957  3.41678  3.77811  3.44830  1.47604  3.10652  3.94873  3.13563  3.88654  2.95493  2.84967  2.64908  2.48417  3.12011  5.36264  4.08380     59 k - - -
          2.68618  4.42225  2.77519  2.73123  3.46354  2.40513  3.72494  3.29354  2.67741  2.69355  4.24690  2.90347  2.73739  3.18146  2.89801  2.37887  2.77519  2.98518  4.58477  3.61503
          0.02276  4.18978  4.91213  0.61958  0.77255  0.48576  0.95510
     34   2.16597  4.34529  3.40570  3.14077  4.36294  3.10937  4.25809  3.69269  3.18331  3.38520  4.29341  3.36592  1.16664  3.51834  3.49840  2.48691  2.70421  3.21819  5.71456  4.48206     60 p - - -
          2.68618  4.42225  2.77519  2.73123  3.46354  2.40513  3.72494  3.29354  2.67741  2.69355  4.24690  2.90347  2.73739  3.18146  2.89801  2.37887  2.77519  2.98518  4.58477  3.61503
          0.02276  4.18978  4.91213  0.61958  0.77255  0.48576  0.95510
     35   2.73991  4.88052  3.16684  2.67828  4.13288  3.52582  1.62277  3.62011  2.33079  3.20115  4.06003  3.13727  3.96567  2.91632  2.34907  2.85147  2.75339  3.30678  5.35415  4.04818     61 h - - -
          2.68618  4.42225  2.77519  2.73123  3.46354  2.40513  3.72494  3.29354  2.67741  2.69355  4.24690  2.90347  2.73739  3.18146  2.89801  2.37887  2.77519  2.98518  4.58477  3.61503
          0.02276  4.18978  4.91213  0.61958  0.77255  0.48576  0.95510
     36   3.36685  4.93142  3.87785  3.53419  2.29749  4.07830  2.85858  3.56241  3.37809  3.00529  4.11475  3.68522  4.47637  3.69195  3.60741  3.27826  3.60703  3.38019  3.94346  0.92001     62 y - - -
          2.68618  4.42225  2.77519  2.73123  3.46354  2.40513  3.72494  3.29354  2.67741  2.69355  4.24690  2.90347  2.73739  3.18146  2.89801  2.37887  2.77519  2.98518  4.58477  3.61503
          0.02276  4.18978  4.91213  0.61958  0.77255  0.48576  0.95510
     37   2.84924  4.75900  3.38342  3.10737  4.39077  3.42935  4.19949  3.91332  2.93540  3.50983  4.44618  3.46712  0.87252  3.45461  2.74230  2.97492  3.23669  3.53474  5.61485  4.41497     63 p - - -
          2.68618  4.42225  2.77519  2.73123  3.46354  2.40513  3.72494  3.29354  2.67741  2.69355  4.24690  2.90347  2.73739  3.18146  2.89801  2.37887  2.77519  2.98518  4.58477  3.61503
          0.02276  4.18978  4.91213  0.61958  0.77255  0.48576  0.95510
     38   2.86083  5.31482  2.52519  1.29269  4.62221  3.39245  3.55821  4.09273  2.36174  3.59213  4.39632  2.86083  3.89664  2.56294  2.96298  2.68351  3.10698  3.69373  5.74148  4.33472     64 e - - -
          2.68618  4.42225  2.77519  2.73123  3.46354  2.40513  3.72494  3.29354  2.67741  2.69355  4.24690  2.90347  2.73739  3.18146  2.89801  2.37887  2.77519  2.98518  4.58477  3.61503
          0.02276  4.18978  4.91213  0.61958  0.77255  0.48576  0.95510
     39   2.99755  4.42836  4.40378  3.84354  3.34712  4.14861  4.46883  1.21818  3.58959  1.73669  3.24893  4.10040  4.47581  3.92823  3.31925  3.47747  3.23713  2.08693  5.12028  3.92355     65 i - - -
          2.68618  4.42225  2.77519  2.73123  3.46354  2.40513  3.72494  3.29354  2.67741  2.69355  4.24690  2.90347  2.73739  3.18146  2.89801  2.37887  2.77519  2.98518  4.58477  3.61503
          0.02276  4.18978  4.91213  0.61958  0.77255  0.48576  0.95510
     40   3.25873  4.62239  4.36207  3.91438  2.52722  4.08070  3.86393  3.07301  3.55375  2.29414  3.73647  3.99136  4.49799  3.90481  3.70902  3.45859  3.53026  2.98640  1.08513  2.54682     66 w - - -
          2.68618  4.42225  2.77519  2.73123  3.46354  2.40513  3.72494  3.29354  2.67741  2.69355  4.24690  2.90347  2.73739  3.18146  2.89801  2.37887  2.77519  2.98518  4.58477  3.61503
          0.02276  4.18978  4.91213  0.61958  0.77255  0.48576  0.95510
     41   3.37576  4.76185  4.82260  4.35084  3.20196  4.49829  4.92807  2.26006  4.13196  0.72592  3.05231  4.58804  4.79307  4.35245  4.26944  3.91681  3.64127  2.18154  5.27798  4.11527     67 l - - -
          2.68618  4.42225  2.77519  2.73123  3.46354  2.40513  3.72494  3.29354  2.67741  2.69355  4.24690  2.90347  2.73739  3.18146  2.89801  2.37887  2.77519  2.98518  4.58477  3.61503
          0.02276  4.18978  4.91213  0.61958  0.77255  0.48576  0.95510
     42   2.87653  5.10786  3.13539  2.60726  4.43442  3.54667  3.01190  3.88438  2.17095  3.38727  4.21370  2.57656  3.97032  2.81138  1.44602  2.76601  3.08845  3.53605  5.48754  4.19853     68 r - - -
          2.68618  4.42225  2.77519  2.73123  3.46354  2.40513  3.72494  3.29354  2.67741  2.69355  4.24690  2.90347  2.73739  3.18146  2.89801  2.37887  2.77519  2.98518  4.58477  3.61503
          0.02276  4.18978  4.91213  0.61958  0.77255  0.48576  0.95510
     43   3.07603  4.43043  4.71141  4.16779  3.47438  4.34872  4.79387  1.08186  4.03751  2.03472  2.74203  4.38693  4.65685  4.27052  4.21683  3.69451  2.99712  1.78428  5.33873  4.17619     69 i - - -
          2.68622  4.42229  2.77524  2.73119  3.46340  2.40517  3.72499  3.29343  2.67745  2.69351  4.24694  2.90351  2.73744  3.18151  2.89805  2.37879  2.77515  2.98512  4.58481  3.61507
          0.05482  3.07945  4.91213  1.25273  0.33649  0.48576  0.95510
     44   2.70597  4.97605  1.65373  2.34352  4.22626  2.82864  3.70478  3.69083  2.54576  3.27267  4.08814  2.91929  3.85836  2.85918  3.02944  2.61929  2.95581  3.33156  3.69902  4.10347     78 d - - -
          2.68618  4.42225  2.77519  2.73123  3.46354  2.40513  3.72494  3.29354  2.67741  2.69355  4.24690  2.90347  2.73739  3.18146  2.89801  2.37887  2.77519  2.98518  4.58477  3.61503
          0.02276  4.18978  4.91213  0.61958  0.77255  0.48576  0.95510
     45   2.87583  5.21811  2.95556  2.24949  4.58078  3.52585  3.66404  3.99964  1.79956  3.38048  4.28659  3.00862  3.94380  1.67608  2.52548  2.84313  3.08791  3.62673  5.58605  4.27736     79 q - - -
          2.68618  4.42225  2.77519  2.73123  3.46354  2.40513  3.72494  3.29354  2.67741  2.69355  4.24690  2.90347  2.73739  3.18146  2.89801  2.37887  2.77519  2.98518  4.58477  3.61503
          0.08747  4.18978  2.67936  0.61958  0.77255  0.48576  0.95510
     46   2.39629  4.35882  3.29780  2.98036  4.20573  1.45406  4.10761  3.63701  3.03132  2.91772  4.17025  3.26948  3.80323  3.35771  3.38123  1.88199  2.83156  3.18489  5.55574  4.28703     80 g - - -
          2.68618  4.42225  2.77519  2.73123  3.46354  2.40513  3.72494  3.29354  2.67741  2.69355  4.24690  2.90347  2.73739  3.18146  2.89801  2.37887  2.77519  2.98518  4.58477  3.61503
          0.02427  4.12658  4.84892  0.61958  0.77255  0.55977  0.84709
     47   2.29283  4.09990  3.59031  3.30309  4.34361  3.01410  4.32437  3.74205  3.27990  3.48173  4.33236  3.37469  3.77293  3.61039  3.56135  0.92331  2.62353  3.20899  5.70780  4.47291     81 s - - -
          2.68618  4.42225  2.77519  2.73123  3.46354  2.40513  3.72494  3.29354  2.67741  2.69355  4.24690  2.90347  2.73739  3.18146  2.89801  2.37887  2.77519  2.98518  4.58477  3.61503
          0.02427  4.12658  4.84892  0.61958  0.77255  0.44212  1.02911
     48   1.73939  4.78647  3.05072  2.55647  4.16909  3.41002  3.72776  3.58022  2.46454  3.17920  4.00184  3.04232  3.86595  2.30993  2.61586  2.42258  2.89848  3.22455  5.40595  4.09512     82 a - - -
          2.68618  4.42225  2.77519  2.73123  3.46354  2.40513  3.72494  3.29354  2.67741  2.69355  4.24690  2.90347  2.73739  3.18146  2.89801  2.37887  2.77519  2.98518  4.58477  3.61503
          0.02276  4.18978  4.91213  0.61958  0.77255  0.48576  0.95510
     49   2.37718  4.56343  3.20430  2.72539  4.13487  3.29977  3.86313  3.53704  2.67619  3.17354  4.00287  3.14476  1.88170  3.05264  2.73381  2.39682  2.32801  3.16165  5.42775  4.14430     83 p - - -
          2.68618  4.42225  2.77519  2.73123  3.46354  2.40513  3.72494  3.29354  2.67741  2.69355  4.24690  2.90347  2.73739  3.18146  2.89801  2.37887  2.77519  2.98518  4.58477  3.61503
          0.02276  4.18978  4.91213  0.61958  0.77255  0.48576  0.95510
     50   2.29564  4.52925  3.20652  2.64781  3.96375  3.35712  3.86293  3.31020  2.73013  2.71693  3.86579  3.16750  3.87269  3.07953  3.12852  1.51909  2.67690  2.99306  5.31325  4.00565     84 s - - -
          2.68618  4.42225  2.77519  2.73123  3.46354  2.40513  3.72494  3.29354  2.67741  2.69355  4.24690  2.90347  2.73739  3.18146  2.89801  2.37887  2.77519  2.98518  4.58477  3.61503
          0.02276  4.18978  4.91213  0.61958  0.77255  0.48576  0.95510
     51   2.65493  4.16183  3.55079  3.40208  2.77315  3.73512  3.95031  2.52927  3.30195  1.88431  3.23812  3.65654  4.10145  3.53960  3.52326  3.01676  2.88721  1.72685  4.69457  3.07372     85 v - - -
          2.68619  4.42226  2.77520  2.73124  3.46355  2.40513  3.72495  3.29355  2.67741  2.69344  4.24690  2.90347  2.73740  3.18147  2.89801  2.37887  2.77520  2.98519  4.58478  3.61504
          0.13903  2.83520  2.64376  0.44872  1.01733  0.48576  0.95510
     52   2.59905  4.79058  2.58935  2.45514  4.09222  3.39288  3.66621  3.50486  2.46481  3.11208  3.58170  2.96642  3.82053  2.81936  2.76208  1.78610  2.79616  3.08976  5.35197  4.01674     87 s - - -
          2.68618  4.42225  2.77519  2.73123  3.46354  2.40513  3.72494  3.29354  2.67741  2.69355  4.24690  2.90347  2.73739  3.18146  2.89801  2.37887  2.77519  2.98518  4.58477  3.61503
          0.02433  4.12393  4.84627  0.61958  0.77255  0.56266  0.84325
     53   2.85283  4.40133  4.05593  3.57752  3.48224  3.89942  4.35681  2.20809  3.38081  2.15423  3.42527  3.86574  4.32742  3.39219  3.62302  3.25901  3.14307  1.11704  5.18133  3.93267     88 v - - -
          2.68618  4.42225  2.77519  2.73123  3.46354  2.40513  3.72494  3.29354  2.67741  2.69355  4.24690  2.90347  2.73739  3.18146  2.89801  2.37887  2.77519  2.98518  4.58477  3.61503
          0.02434  4.12378  4.84612  0.61958  0.77255  0.56266  0.84325
     54   2.55575  4.63921  2.98105  2.37370  4.13407  3.29786  3.80578  3.53682  2.64926  3.17106  4.00245  3.04697  3.37408  2.98964  3.07694  2.09255  1.77454  3.17447  5.42603  4.11918     89 t - - -
          2.68618  4.42225  2.77519  2.73123  3.46354  2.40513  3.72494  3.29354  2.67741  2.69355  4.24690  2.90347  2.73739  3.18146  2.89801  2.37887  2.77519  2.98518  4.58477  3.61503
          0.02434  4.12378  4.84612  0.61958  0.77255  0.56266  0.84325
     55   2.56679  4.48442  3.34804  3.20277  4.59663  0.82716  4.40451  4.10974  3.40617  3.75498  4.62312  3.45806  2.82283  3.69833  3.71164  2.72631  3.05405  3.55183  5.80781  4.67777     90 g - - -
          2.68618  4.42225  2.77519  2.73123  3.46354  2.40513  3.72494  3.29354  2.67741  2.69355  4.24690  2.90347  2.73739  3.18146  2.89801  2.37887  2.77519  2.98518  4.58477  3.61503
          0.05867  4.12378  3.19913  0.61958  0.77255  0.56266  0.84325
     56   0.97940  4.19494  3.65771  3.37730  4.24179  3.04140  4.36888  3.35275  3.36513  3.24870  4.17781  3.46511  3.79474  3.67537  3.63098  2.50755  2.34156  2.94152  5.66606  4.46879     91 a - - -
          2.68618  4.42225  2.77519  2.73123  3.46354  2.40513  3.72494  3.29354  2.67741  2.69355  4.24690  2.90347  2.73739  3.18146  2.89801  2.37887  2.77519  2.98518  4.58477  3.61503
          0.02518  4.09028  4.81263  0.61958  0.77255  0.59785  0.79850
     57   2.88254  4.90026  3.43259  2.86627  4.34732  3.55261  3.68924  3.74230  2.13683  3.28806  4.18537  3.25064  4.01176  2.91392  1.18815  2.94603  2.71531  3.42434  5.42616  4.20681     92 r - - -
          2.68618  4.42225  2.77519  2.73123  3.46354  2.40513  3.72494  3.29354  2.67741  2.69355  4.24690  2.90347  2.73739  3.18146  2.89801  2.37887  2.77519  2.98518  4.58477  3.61503
          0.02518  4.09028  4.81263  0.61958  0.77255  0.59785  0.79850
     58   2.53105  4.62623  2.85719  2.60407  4.36650  3.18019  3.91421  3.81030  2.77679  3.43539  4.26310  1.50442  3.80831  3.10482  3.19178  2.16464  2.55703  3.36058  5.63440  4.30844     93 n - - -
          2.68618  4.42225  2.77519  2.73123  3.46354  2.40513  3.72494  3.29354  2.67741  2.69355  4.24690  2.90347  2.73739  3.18146  2.89801  2.37887  2.77519  2.98518  4.58477  3.61503
          0.07578  4.09028  2.87811  0.61958  0.77255  0.59785  0.79850
     59   3.17883  5.32325  0.70344  2.45542  4.72484  3.34571  4.09077  4.35312  3.20852  3.93261  4.91738  3.01912  4.01069  3.33230  3.74534  3.12424  3.52204  3.97533  5.85987  4.57377     94 d - - -
          2.68618  4.42225  2.77519  2.73123  3.46354  2.40513  3.72494  3.29354  2.67741  2.69355  4.24690  2.90347  2.73739  3.18146  2.89801  2.37887  2.77519  2.98518  4.58477  3.61503
          0.02646  4.04097  4.76332  0.61958  0.77255  0.64553  0.74315
     60   3.06696  5.20491  3.44041  2.78677  4.65819  3.68153  3.61915  4.00506  1.18009  3.43620  4.30092  3.19600  4.04713  2.66982  1.80554  3.05487  3.23008  3.68255  5.47678  4.30419     95 k - - -
          2.68618  4.42225  2.77519  2.73123  3.46354  2.40513  3.72494  3.29354  2.67741  2.69355  4.24690  2.90347  2.73739  3.18146  2.89801  2.37887  2.77519  2.98518  4.58477  3.61503
          0.02646  4.04097  4.76332  0.61958  0.77255  0.64553  0.74315
     61   2.95675  5.53957  1.36386  1.60137  4.82363  3.14100  3.77721  4.34474  2.79058  3.84020  4.68516  2.68911  3.86016  2.94095  3.38849  2.83955  3.24335  3.91390  5.99704  4.42008     96 d - - -
          2.68618  4.42225  2.77519  2.73123  3.46354  2.40513  3.72494  3.29354  2.67741  2.69355  4.24690  2.90347  2.73739  3.18146  2.89801  2.37887  2.77519  2.98518  4.58477  3.61503
          0.02646  4.04097  4.76332  0.61958  0.77255  0.64553  0.74315
     62   3.05884  5.10432  3.22333  2.80252  4.49319  3.58211  3.76368  3.92490  0.95529  3.43306  4.36506  3.22582  4.05240  2.89177  2.36322  3.07653  3.28820  3.61831  5.49459  4.28418     97 k - - -
          2.68618  4.42225  2.77519  2.73123  3.46354  2.40513  3.72494  3.29354  2.67741  2.69355  4.24690  2.90347  2.73739  3.18146  2.89801  2.37887  2.77519  2.98518  4.58477  3.61503
          0.02646  4.04097  4.76332  0.61958  0.77255  0.64553  0.74315
     63   2.65794  5.18265  2.30808  1.35772  4.54150  3.27403  3.73557  3.99905  2.63827  3.55151  4.37682  2.78788  3.83487  2.89205  3.15529  2.37700  3.07355  3.60232  5.74044  4.31566     98 e - - -
          2.68618  4.42225  2.77519  2.73123  3.46354  2.40513  3.72494  3.29354  2.67741  2.69355  4.24690  2.90347  2.73739  3.18146  2.89801  2.37887  2.77519  2.98518  4.58477  3.61503
          0.02646  4.04097  4.76332  0.61958  0.77255  0.56046  0.84618
     64   2.62904  5.06212  2.37347  2.36085  4.40942  3.37902  3.65466  3.85798  2.37700  3.38763  4.18611  2.66305  3.83879  2.78752  1.75433  2.64061  2.96224  3.47393  5.55023  4.18501     99 r - - -
          2.68618  4.42225  2.77519  2.73123  3.46354  2.40513  3.72494  3.29354  2.67741  2.69355  4.24690  2.90347  2.73739  3.18146  2.89801  2.37887  2.77519  2.98518  4.58477  3.61503
          0.02518  4.09028  4.81263  0.61958  0.77255  0.59785  0.79850
     65   3.16218  4.47845  4.86920  4.38982  3.57327  4.49324  5.09532  0.99862  4.26205  2.04901  3.38101  4.59984  4.81254  4.52798  4.44983  3.89666  3.43422  1.48787  5.57539  4.37127    100 i - - -
          2.68618  4.42225  2.77519  2.73123  3.46354  2.40513  3.72494  3.29354  2.67741  2.69355  4.24690  2.90347  2.73739  3.18146  2.89801  2.37887  2.77519  2.98518  4.58477  3.61503
          0.02518  4.09028  4.81263  0.61958  0.77255  0.59785  0.79850
     66   2.73501  4.34979  3.75642  3.18367  3.32523  3.73931  3.97688  2.62442  2.68521  1.60300  2.33542  3.53712  4.09945  3.20682  3.21826  3.02113  2.96297  2.50634  4.90539  3.70524    101 l - - -
          2.68618  4.42225  2.77519  2.73123  3.46354  2.40513  3.72494  3.29354  2.67741  2.69355  4.24690  2.90347  2.73739  3.18146  2.89801  2.37887  2.77519  2.98518  4.58477  3.61503
          0.02518  4.09028  4.81263  0.61958  0.77255  0.59785  0.79850
     67   2.73974  5.05118  2.54649  1.99565  4.45832  3.30093  3.74675  3.92096  2.59837  3.47689  4.29524  2.27011  3.84346  2.90266  3.07683  1.69934  3.02540  3.52460  5.66247  4.27104    102 s - - -
          2.68618  4.42225  2.77519  2.73123  3.46354  2.40513  3.72494  3.29354  2.67741  2.69355  4.24690  2.90347  2.73739  3.18146  2.89801  2.37887  2.77519  2.98518  4.58477  3.61503
          0.02518  4.09028  4.81263  0.61958  0.77255  0.59785  0.79850
     68   2.80413  4.36406  4.06803  3.54398  3.40233  3.83813  4.32107  2.28931  3.41012  1.41254  3.29306  3.82884  4.26241  3.71536  3.66476  3.17581  2.19621  2.01584  5.12408  3.93084    103 l - - -
          2.68618  4.42225  2.77519  2.73123  3.46354  2.40513  3.72494  3.29354  2.67741  2.69355  4.24690  2.90347  2.73739  3.18146  2.89801  2.37887  2.77519  2.98518  4.58477  3.61503
          0.02518  4.09028  4.81263  0.61958  0.77255  0.59785  0.79850
     69   2.79168  4.43461  3.85446  3.45893  3.35451  3.67440  4.23276  2.59791  3.27838  1.09939  3.41882  3.72225  4.18783  3.66082  3.51061  2.66701  3.11486  2.49550  5.04539  3.74063    104 l - - -
          2.68618  4.42225  2.77519  2.73123  3.46354  2.40513  3.72494  3.29354  2.67741  2.69355  4.24690  2.90347  2.73739  3.18146  2.89801  2.37887  2.77519  2.98518  4.58477  3.61503
          0.02518  4.09028  4.81263  0.61958  0.77255  0.59785  0.79850
     70   2.64130  4.01732  2.84622  1.35801  4.21313  3.32757  3.77711  3.57824  2.58580  3.24381  4.09244  2.99582  3.84901  2.94943  3.01086  2.55670  2.93909  3.23016  5.48235  4.14450    105 e - - -
          2.68618  4.42225  2.77519  2.73123  3.46354  2.40513  3.72494  3.29354  2.67741  2.69355  4.24690  2.90347  2.73739  3.18146  2.89801  2.37887  2.77519  2.98518  4.58477  3.61503
          0.02518  4.09028  4.81263  0.61958  0.77255  0.59785  0.79850
     71   2.13853  4.81723  2.83543  1.70015  4.13727  3.37569  3.72034  3.48087  2.53247  2.82824  3.99294  2.96621  3.84881  2.88716  2.97250  2.61533  2.91988  3.16120  5.41483  4.07924    106 e - - -
          2.68618  4.42225  2.77519  2.73123  3.46354  2.40513  3.72494  3.29354  2.67741  2.69355  4.24690  2.90347  2.73739  3.18146  2.89801  2.37887  2.77519  2.98518  4.58477  3.61503
          0.02518  4.09028  4.81263  0.61958  0.77255  0.59785  0.79850
     72   2.95326  3.33880  4.67103  4.17599  3.53986  4.12702  4.78572  1.02395  4.02117  2.18726  3.42239  4.31753  4.55056  4.28838  4.19238  3.52762  3.24905  1.76803  5.36109  4.14228    107 i - - -
          2.68618  4.42225  2.77519  2.73123  3.46354  2.40513  3.72494  3.29354  2.67741  2.69355  4.24690  2.90347  2.73739  3.18146  2.89801  2.37887  2.77519  2.98518  4.58477  3.61503
          0.02518  4.09028  4.81263  0.61958  0.77255  0.59785  0.79850
     73   3.16349  4.50645  4.13552  3.70561  2.76783  3.84737  3.91454  3.28600  3.30108  2.77063  3.91066  3.86772  4.33022  3.76130  3.24889  3.37225  3.45508  3.13274  0.97498  2.77600    108 w - - -
          2.68618  4.42225  2.77519  2.73123  3.46354  2.40513  3.72494  3.29354  2.67741  2.69355  4.24690  2.90347  2.73739  3.18146  2.89801  2.37887  2.77519  2.98518  4.58477  3.61503
          0.02518  4.09028  4.81263  0.61958  0.77255  0.48019  0.96408
     74   2.99211  5.20352  3.22187  2.67916  4.59880  3.62950  3.66814  3.98604  1.91234  3.44954  4.29432  3.13686  4.02293  1.42959  2.07820  2.97680  3.18209  3.64726  5.52966  4.29597    109 q - - -
          2.68618  4.42225  2.77519  2.73123  3.46354  2.40513  3.72494  3.29354  2.67741  2.69355  4.24690  2.90347  2.73739  3.18146  2.89801  2.37887  2.77519  2.98518  4.58477  3.61503
          0.02356  4.15575  4.87810  0.61958  0.77255  0.52670  0.89294
     75   2.59902  5.12111  1.40851  2.31980  4.45885  3.34821  3.75083  3.85971  2.39434  3.46017  4.28652  2.87029  3.87046  2.90148  3.11066  2.75219  3.04745  3.13539  5.67377  4.27242    110 d - - -
          2.68618  4.42225  2.77519  2.73123  3.46354  2.40513  3.72494  3.29354  2.67741  2.69355  4.24690  2.90347  2.73739  3.18146  2.89801  2.37887  2.77519  2.98518  4.58477  3.61503
          0.02356  4.15575  4.87810  0.61958  0.77255  0.52670  0.89294
     76   2.82565  5.22571  1.28936  2.27610  4.62982  2.98249  3.79066  4.11710  2.69971  3.64644  4.46257  2.83464  3.87556  2.94476  2.91735  2.49746  3.11544  3.69590  5.81806  4.38526    111 d - - -
          2.68618  4.42225  2.77519  2.73123  3.46354  2.40513  3.72494  3.29354  2.67741  2.69355  4.24690  2.90347  2.73739  3.18146  2.89801  2.37887  2.77519  2.98518  4.58477  3.61503
          0.02356  4.15575  4.87810  0.61958  0.77255  0.52670  0.89294
     77   2.32037  4.44284  3.19330  2.83304  4.33866  2.71517  4.02594  3.76958  2.91860  3.40124  4.21171  2.71707  3.79077  3.22815  3.32160  1.37004  2.34916  3.28463  5.62950  4.35435    112 s - - -
          2.68618  4.42225  2.77519  2.73123  3.46354  2.40513  3.72494  3.29354  2.67741  2.69355  4.24690  2.90347  2.73739  3.18146  2.89801  2.37887  2.77519  2.98518  4.58477  3.61503
          0.02356  4.15575  4.87810  0.61958  0.77255  0.52670  0.89294
     78   2.68091  3.27619  3.85276  3.28255  3.21007  3.58724  3.91414  2.82282  2.99590  2.52407  3.46519  3.55404  4.06225  3.40294  2.79776  2.95754  2.94107  2.61148  1.75092  3.37196    113 w - - -
          2.68618  4.42225  2.77519  2.73123  3.46354  2.40513  3.72494  3.29354  2.67741  2.69355  4.24690  2.90347  2.73739  3.18146  2.89801  2.37887  2.77519  2.98518  4.58477  3.61503
          0.02356  4.15575  4.87810  0.61958  0.77255  0.46574  0.98797
     79   2.82666  4.50695  3.66437  3.18267  3.46506  3.74407  4.06366  2.73305  2.95478  1.24622  3.39723  3.55337  4.15843  2.83009  3.22654  3.07640  2.75015  2.63143  5.07768  3.85537    114 l - - -
          2.68618  4.42225  2.77519  2.73123  3.46354  2.40513  3.72494  3.29354  2.67741  2.69355  4.24690  2.90347  2.73739  3.18146  2.89801  2.37887  2.77519  2.98518  4.58477  3.61503
          0.02282  4.18715  4.90950  0.61958  0.77255  0.48888  0.95014
     80   2.46910  4.40583  3.38840  3.16714  4.36383  3.15169  4.29439  3.70546  3.20282  3.43596  4.34923  3.40179  1.05495  3.56632  3.49956  2.61735  2.50547  3.25569  5.72378  4.48324    115 p - - -
          2.68618  4.42225  2.77519  2.73123  3.46354  2.40513  3.72494  3.29354  2.67741  2.69355  4.24690  2.90347  2.73739  3.18146  2.89801  2.37887  2.77519  2.98518  4.58477  3.61503
          0.04196  4.18715  3.65348  0.61958  0.77255  0.48888  0.95014
     81   1.18023  4.69249  2.90598  2.21635  4.28077  3.30322  3.98176  3.56389  2.85799  3.30139  4.19381  3.12799  3.91187  3.19385  3.25540  2.75671  3.02034  3.21575  5.59947  4.30154    116 a - - -
          2.68618  4.42225  2.77519  2.73123  3.46354  2.40513  3.72494  3.29354  2.67741  2.69355  4.24690  2.90347  2.73739  3.18146  2.89801  2.37887  2.77519  2.98518  4.58477  3.61503
          0.10616  4.16845  2.46229  0.61958  0.77255  0.50666  0.92257
     82   1.15239  4.14456  3.50013  3.19136  4.24915  2.49663  4.22982  3.61499  3.22833  3.34045  4.17426  3.32597  3.69644  3.51215  3.53336  2.19012  2.62265  3.03164  5.60855  4.40524    117 a - - -
          2.68630  4.42171  2.77532  2.73123  3.46366  2.40510  3.72474  3.29366  2.67753  2.69349  4.24702  2.90359  2.73725  3.18126  2.89798  2.37882  2.77532  2.98519  4.58489  3.61465
          0.11355  2.23178        *  1.65777  0.21142  0.00000        *
//
HMMER3/f [3.3.2 | Nov 2020]
NAME  37
DESC  ~~~cluster.37~~~
ACC   37
LENG  386
ALPH  amino
RF    no
MM    no
CONS  yes
CS    no
MAP   yes
DATE  Tue Apr 26 12:34:33 2022
NSEQ  1472
EFFN  14.080200
CKSUM 2984175507
STATS LOCAL MSV      -11.3585  0.69947
STATS LOCAL VITERBI  -12.3871  0.69947
STATS LOCAL FORWARD   -5.6346  0.69947
HMM          A        C        D        E        F        G        H        I        K        L        M        N        P        Q        R        S        T        V        W        Y   
            m->m     m->i     m->d     i->m     i->i     d->m     d->d
  COMPO   2.59692  4.56578  2.89677  2.63777  3.38809  2.73755  3.73532  2.77080  2.64439  2.37612  3.61313  3.04610  3.37666  3.06330  2.91689  2.63072  2.83775  2.70527  5.05266  3.64584
          2.68618  4.42225  2.77519  2.73123  3.46354  2.40513  3.72494  3.29354  2.67741  2.69355  4.24690  2.90347  2.73739  3.18146  2.89801  2.37887  2.77519  2.98518  4.58477  3.61503
          0.04973  3.42164  4.14398  0.61958  0.77255  0.00000        *
      1   2.52421  4.20405  3.30083  3.05015  3.12876  3.14823  3.89784  2.43663  2.85030  2.10514  3.07242  3.32709  3.75594  3.33182  3.06661  2.76023  2.90839  2.31554  4.74765  3.39547      1 l - - -
          2.68618  4.42225  2.77519  2.73123  3.46354  2.40513  3.72494  3.29354  2.67741  2.69355  4.24690  2.90347  2.73739  3.18146  2.89801  2.37887  2.77519  2.98518  4.58477  3.61503
          0.04973  3.42164  4.14398  0.61958  0.77255  0.48576  0.95510
      2   2.36340  4.17402  3.12942  2.89659  3.29508  3.04395  3.84018  2.65617  2.74445  2.44198  3.43359  3.16944  3.69554  3.22315  2.98920  2.44695  2.77506  2.44797  4.87146  3.45645      2 a - - -
          2.68618  4.42225  2.77519  2.73123  3.46354  2.40513  3.72494  3.29354  2.67741  2.69355  4.24690  2.90347  2.73739  3.18146  2.89801  2.37887  2.77519  2.98518  4.58477  3.61503
          0.04917  3.43270  4.15505  0.61958  0.77255  0.48576  0.95510
      3   2.48741  4.26032  2.87156  2.66864  3.48855  2.97239  3.68971  2.99931  2.36870  2.66510  3.78375  3.03041  3.59226  3.02840  2.49801  2.63571  2.85843  2.76254  4.84546  3.58109      3 k - - -
          2.68618  4.42225  2.77519  2.73123  3.46354  2.40513  3.72494  3.29354  2.67741  2.69355  4.24690  2.90347  2.73739  3.18146  2.89801  2.37887  2.77519  2.98518  4.58477  3.61503
          0.04917  3.43270  4.15505  0.61958  0.77255  0.48576  0.95510
      4   2.51522  4.26979  2.81221  2.65685  3.35266  2.96368  3.70635  2.97391  2.58241  2.53768  3.72768  3.03044  3.59269  2.63608  2.82317  2.66193  2.89397  2.77504  4.77301  3.47051      4 a - - -
          2.68618  4.42225  2.77519  2.73123  3.46354  2.40513  3.72494  3.29354  2.67741  2.69355  4.24690  2.90347  2.73739  3.18146  2.89801  2.37887  2.77519  2.98518  4.58477  3.61503
          0.04917  3.43270  4.15505  0.61958  0.77255  0.48576  0.95510
      5   2.51371  4.22888  2.82288  2.65869  3.49631  2.92213  3.70711  2.94592  2.21868  2.65767  3.80242  3.03224  3.54947  3.06735  2.76800  2.66840  2.88884  2.71843  4.81147  3.60523      5 k - - -
          2.68618  4.42225  2.77519  2.73123  3.46354  2.40513  3.72494  3.29354  2.67741  2.69355  4.24690  2.90347  2.73739  3.18146  2.89801  2.37887  2.77519  2.98518  4.58477  3.61503
          0.04917  3.43270  4.15505  0.61958  0.77255  0.48576  0.95510
      6   2.41592  4.15069  2.90898  2.72311  3.48062  2.87157  3.72843  3.01411  2.58643  2.65190  3.78262  3.05518  3.20259  3.09887  2.54252  2.58143  2.81490  2.76381  4.80496  3.60025      6 a - - -
          2.68618  4.42225  2.77519  2.73123  3.46354  2.40513  3.72494  3.29354  2.67741  2.69355  4.24690  2.90347  2.73739  3.18146  2.89801  2.37887  2.77519  2.98518  4.58477  3.61503
          0.04917  3.43270  4.15505  0.61958  0.77255  0.48576  0.95510
      7   2.20376  3.66977  3.28216  3.03121  3.40538  2.87082  3.90603  2.71390  2.86698  2.57645  3.69622  3.20157  3.56699  3.30998  3.08774  2.29085  2.65559  2.44850  4.90591  3.57456      7 a - - -
          2.68618  4.42225  2.77519  2.73123  3.46354  2.40513  3.72494  3.29354  2.67741  2.69355  4.24690  2.90347  2.73739  3.18146  2.89801  2.37887  2.77519  2.98518  4.58477  3.61503
          0.04917  3.43270  4.15505  0.61958  0.77255  0.48576  0.95510
      8   2.45258  4.19890  3.26472  3.02318  3.25042  3.15139  3.94364  2.31475  2.86435  2.19723  3.46307  3.29395  3.78083  3.33234  3.10045  2.68484  2.75650  2.26815  4.89891  3.52243      8 l - - -
          2.68618  4.42225  2.77519  2.73123  3.46354  2.40513  3.72494  3.29354  2.67741  2.69355  4.24690  2.90347  2.73739  3.18146  2.89801  2.37887  2.77519  2.98518  4.58477  3.61503
          0.06080  3.43270  3.62347  0.61958  0.77255  0.48576  0.95510
      9   2.48944  4.15355  2.85093  2.70453  3.41617  2.86153  3.72107  2.88346  2.35339  2.59146  3.76979  3.05932  3.49991  3.12119  2.83151  2.66091  2.87921  2.66535  4.73022  3.54566      9 k - - -
          2.68618  4.42225  2.77519  2.73123  3.46354  2.40513  3.72494  3.29354  2.67741  2.69355  4.24690  2.90347  2.73739  3.18146  2.89801  2.37887  2.77519  2.98518  4.58477  3.61503
          0.04973  3.42164  4.14398  0.61958  0.77255  0.49222  0.94487
     10   2.51839  4.15343  2.76610  2.35268  3.46027  2.83338  3.71938  2.88160  2.65649  2.60480  3.78685  3.02903  3.47068  3.12063  2.88105  2.68559  2.90246  2.66656  4.73020  3.59998     10 e - - -
          2.68618  4.42225  2.77519  2.73123  3.46354  2.40513  3.72494  3.29354  2.67741  2.69355  4.24690  2.90347  2.73739  3.18146  2.89801  2.37887  2.77519  2.98518  4.58477  3.61503
          0.04973  3.42164  4.14398  0.61958  0.77255  0.49222  0.94487
     11   2.38301  4.10588  2.83286  2.70933  3.34397  2.81143  3.72462  2.97455  2.70554  2.72985  3.86049  2.68323  3.48084  3.15817  2.93067  2.55156  2.80538  2.70528  4.70347  3.41888     11 a - - -
          2.68618  4.42225  2.77519  2.73123  3.46354  2.40513  3.72494  3.29354  2.67741  2.69355  4.24690  2.90347  2.73739  3.18146  2.89801  2.37887  2.77519  2.98518  4.58477  3.61503
          0.04973  3.42164  4.14398  0.61958  0.77255  0.49222  0.94487
     12   2.38301  4.10588  2.83286  2.70933  3.34397  2.81143  3.72462  2.97455  2.70554  2.72985  3.86049  2.68323  3.48084  3.15817  2.93067  2.55156  2.80538  2.70528  4.70347  3.41888     12 a - - -
          2.68618  4.42225  2.77519  2.73123  3.46354  2.40513  3.72494  3.29354  2.67741  2.69355  4.24690  2.90347  2.73739  3.18146  2.89801  2.37887  2.77519  2.98518  4.58477  3.61503
          0.04973  3.42164  4.14398  0.61958  0.77255  0.49222  0.94487
     13   2.47039  4.10133  2.36142  2.60185  3.44226  2.75484  3.70786  2.97301  2.76108  2.71571  3.86476  2.98847  3.40700  3.13991  3.00056  2.63250  2.87024  2.72388  4.67758  3.54809     13 d - - -
          2.68618  4.42225  2.77519  2.73123  3.46354  2.40513  3.72494  3.29354  2.67741  2.69355  4.24690  2.90347  2.73739  3.18146  2.89801  2.37887  2.77519  2.98518  4.58477  3.61503
          0.04973  3.42164  4.14398  0.61958  0.77255  0.49222  0.94487
     14   2.48944  4.15355  2.85093  2.70453  3.41617  2.86153  3.72107  2.88346  2.35339  2.59146  3.76979  3.05932  3.49991  3.12119  2.83151  2.66091  2.87921  2.66535  4.73022  3.54566     14 k - - -
          2.68618  4.42225  2.77519  2.73123  3.46354  2.40513  3.72494  3.29354  2.67741  2.69355  4.24690  2.90347  2.73739  3.18146  2.89801  2.37887  2.77519  2.98518  4.58477  3.61503
          0.04973  3.42164  4.14398  0.61958  0.77255  0.49222  0.94487
     15   2.53377  4.12021  3.14722  2.97859  3.12213  2.95507  3.82641  2.56485  2.86092  2.04804  3.52828  3.26785  3.58521  3.32680  3.04690  2.76108  2.93106  2.42392  4.60099  3.33161     15 l - - -
          2.68618  4.42225  2.77519  2.73123  3.46354  2.40513  3.72494  3.29354  2.67741  2.69355  4.24690  2.90347  2.73739  3.18146  2.89801  2.37887  2.77519  2.98518  4.58477  3.61503
          0.04973  3.42164  4.14398  0.61958  0.77255  0.49222  0.94487
     16   2.48944  4.15355  2.85093  2.70453  3.41617  2.86153  3.72107  2.88346  2.35339  2.59146  3.76979  3.05932  3.49991  3.12119  2.83151  2.66091  2.87921  2.66535  4.73022  3.54566     16 k - - -
          2.68618  4.42225  2.77519  2.73123  3.46354  2.40513  3.72494  3.29354  2.67741  2.69355  4.24690  2.90347  2.73739  3.18146  2.89801  2.37887  2.77519  2.98518  4.58477  3.61503
          0.04973  3.42164  4.14398  0.61958  0.77255  0.49222  0.94487
     17   2.42416  4.11104  3.18181  3.00402  3.21010  2.97750  3.89807  2.52808  2.90454  2.25567  3.53180  3.25979  3.63297  3.35147  3.11094  2.65087  2.84537  2.20623  4.75576  3.44454     17 v - - -
          2.68618  4.42225  2.77519  2.73123  3.46354  2.40513  3.72494  3.29354  2.67741  2.69355  4.24690  2.90347  2.73739  3.18146  2.89801  2.37887  2.77519  2.98518  4.58477  3.61503
          0.04973  3.42164  4.14398  0.61958  0.77255  0.49222  0.94487
     18   2.49158  4.19793  2.85087  2.70756  3.29637  2.91023  3.72158  2.90830  2.64595  2.48528  3.70027  3.06071  3.54936  2.77093  2.87198  2.65508  2.88379  2.71607  4.70870  3.43126     18 l - - -
          2.68618  4.42225  2.77519  2.73123  3.46354  2.40513  3.72494  3.29354  2.67741  2.69355  4.24690  2.90347  2.73739  3.18146  2.89801  2.37887  2.77519  2.98518  4.58477  3.61503
          0.04973  3.42164  4.14398  0.61958  0.77255  0.49222  0.94487
     19   2.68496  4.34026  3.60805  3.21194  3.07988  3.52124  4.01633  2.24629  2.94151  1.81460  2.79036  3.51677  4.02109  3.40640  3.18218  2.96781  3.00731  2.18015  4.84309  3.47696     19 l - - -
          2.68618  4.42225  2.77519  2.73123  3.46354  2.40513  3.72494  3.29354  2.67741  2.69355  4.24690  2.90347  2.73739  3.18146  2.89801  2.37887  2.77519  2.98518  4.58477  3.61503
          0.04722  3.47232  4.19467  0.61958  0.77255  0.49222  0.94487
     20   2.39703  4.23503  2.66554  2.35976  3.81275  2.31640  3.74529  3.23664  2.64050  2.98208  3.97859  2.92762  3.52700  3.05383  2.92856  2.52876  2.79869  2.90445  5.05094  3.87453     20 g - - -
          2.68618  4.42225  2.77519  2.73123  3.46354  2.40513  3.72494  3.29354  2.67741  2.69355  4.24690  2.90347  2.73739  3.18146  2.89801  2.37887  2.77519  2.98518  4.58477  3.61503
          0.04722  3.47232  4.19467  0.61958  0.77255  0.49222  0.94487
     21   2.74212  4.34475  3.61352  3.27445  2.38347  3.51847  3.86064  2.33524  3.14643  1.84395  3.23485  3.53891  4.02277  3.49657  3.38239  3.01050  3.06713  2.27340  4.41839  2.89199     21 l - - -
          2.68618  4.42225  2.77519  2.73123  3.46354  2.40513  3.72494  3.29354  2.67741  2.69355  4.24690  2.90347  2.73739  3.18146  2.89801  2.37887  2.77519  2.98518  4.58477  3.61503
          0.04722  3.47232  4.19467  0.61958  0.77255  0.49222  0.94487
     22   2.66646  4.27594  3.40019  3.14081  3.06608  3.26787  3.93782  2.39485  2.93899  1.71125  3.36937  3.43405  3.84244  3.41148  3.14791  2.92276  3.02445  2.30055  4.69982  3.34251     22 l - - -
          2.68619  4.42226  2.77520  2.73121  3.46355  2.40513  3.72495  3.29355  2.67741  2.69356  4.24690  2.90347  2.73740  3.18147  2.89798  2.37886  2.77518  2.98519  4.58478  3.61498
          0.06615  3.01721  4.19467  0.76655  0.62476  0.48175  0.96155
     23   2.62195  4.40994  3.28804  2.83207  3.12817  3.42720  3.47969  2.75149  2.49916  2.17771  3.25521  3.20302  3.88376  3.03149  2.71628  2.79299  2.89394  2.59987  4.69219  3.25995     28 l - - -
          2.68618  4.42225  2.77519  2.73123  3.46354  2.40513  3.72494  3.29354  2.67741  2.69355  4.24690  2.90347  2.73739  3.18146  2.89801  2.37887  2.77519  2.98518  4.58477  3.61503
          0.04570  3.50433  4.22668  0.61958  0.77255  0.48576  0.95510
     24   2.85284  4.40930  3.92923  3.43257  2.87896  3.85115  4.16490  2.18281  3.25409  1.62400  2.24840  3.75549  4.22676  3.58686  3.50639  3.20522  3.11954  2.17988  4.83323  3.51416     29 l - - -
          2.68618  4.42225  2.77519  2.73123  3.46354  2.40513  3.72494  3.29354  2.67741  2.69355  4.24690  2.90347  2.73739  3.18146  2.89801  2.37887  2.77519  2.98518  4.58477  3.61503
          0.04116  3.60655  4.32890  0.61958  0.77255  0.48576  0.95510
     25   2.42399  4.53497  2.24246  2.28799  4.13877  2.62352  3.69453  3.56656  2.62949  3.20302  4.05002  2.72866  3.44587  2.89560  3.08276  2.38134  2.70032  3.16315  5.43405  4.09173     30 d - - -
          2.68618  4.42225  2.77519  2.73123  3.46354  2.40513  3.72494  3.29354  2.67741  2.69355  4.24690  2.90347  2.73739  3.18146  2.89801  2.37887  2.77519  2.98518  4.58477  3.61503
          0.04116  3.60655  4.32890  0.61958  0.77255  0.48576  0.95510
     26   2.18889  4.30896  2.91051  2.58322  3.83059  2.66123  3.57525  3.22186  2.51108  2.86901  3.78728  2.97758  3.66821  2.96708  2.91192  2.42443  2.70773  2.79540  5.17921  3.89757     31 a - - -
          2.68620  4.42234  2.77520  2.73123  3.46358  2.40515  3.72497  3.29335  2.67730  2.69357  4.24665  2.90345  2.73743  3.18150  2.89796  2.37896  2.77526  2.98516  4.58450  3.61499
          0.23953  2.16404  2.32138  1.60414  0.22447  0.48576  0.95510
     27   2.41233  4.34329  3.13428  2.69972  3.41573  3.34242  3.68935  2.65061  2.50207  2.56088  3.52823  3.03515  3.81206  2.98808  2.86696  2.68396  2.75741  2.54799  4.88115  3.23566     54 a - - -
          2.68618  4.42225  2.77519  2.73123  3.46354  2.40513  3.72494  3.29354  2.67741  2.69355  4.24690  2.90347  2.73739  3.18146  2.89801  2.37887  2.77519  2.98518  4.58477  3.61503
          0.05679  3.54905  3.63214  0.61958  0.77255  0.54353  0.86916
     28   2.53624  4.40684  3.12274  2.58813  3.42758  3.38458  3.66018  2.78945  2.42057  2.54250  3.37378  3.07083  3.81074  2.78560  2.79699  2.68388  2.66279  2.61687  4.97259  3.69296     55 k - - -
          2.68618  4.42225  2.77519  2.73123  3.46354  2.40513  3.72494  3.29354  2.67741  2.69355  4.24690  2.90347  2.73739  3.18146  2.89801  2.37887  2.77519  2.98518  4.58477  3.61503
          0.04339  3.55497  4.27732  0.61958  0.77255  0.55129  0.85851
     29   2.64747  4.70035  2.76172  2.43075  4.03324  3.08714  3.55879  3.45440  2.02948  3.04309  3.92746  2.89312  3.76085  2.53727  2.31324  2.69429  2.90482  3.14595  5.22494  3.94939     56 k - - -
          2.68618  4.42225  2.77519  2.73123  3.46354  2.40513  3.72494  3.29354  2.67741  2.69355  4.24690  2.90347  2.73739  3.18146  2.89801  2.37887  2.77519  2.98518  4.58477  3.61503
          0.06039  3.55497  3.50582  0.61958  0.77255  0.55129  0.85851
     30   2.58644  4.25517  3.59365  3.12667  2.90449  3.51141  3.92725  2.20061  3.00190  2.14647  3.32113  3.31282  3.98720  3.35672  3.29583  2.86646  2.88980  1.97724  4.76442  3.35020     57 v - - -
          2.68621  4.42214  2.77523  2.73120  3.46335  2.40516  3.72498  3.29353  2.67744  2.69346  4.24693  2.90350  2.73743  3.18150  2.89801  2.37889  2.77523  2.98519  4.58466  3.61479
          0.16680  2.02793  3.81570  0.93644  0.49761  0.56129  0.84507
     31   2.54740  4.22078  3.14521  2.62105  3.49787  3.37812  3.41222  3.02885  2.30300  2.68221  3.58010  3.04921  3.79637  2.84783  2.51779  2.67504  2.73725  2.77431  4.88354  3.29099     69 k - - -
          2.68618  4.42225  2.77519  2.73123  3.46354  2.40513  3.72494  3.29354  2.67741  2.69355  4.24690  2.90347  2.73739  3.18146  2.89801  2.37887  2.77519  2.98518  4.58477  3.61503
          0.06259  3.55699  3.43747  0.61958  0.77255  0.51968  0.90315
     32   2.44330  4.27659  3.35744  2.82423  3.19900  3.44127  3.78033  2.50322  2.66854  2.30477  3.28819  3.22416  3.47463  3.08091  3.06307  2.72868  2.77632  2.34074  4.90232  3.63227     70 l - - -
          2.68618  4.42225  2.77519  2.73123  3.46354  2.40513  3.72494  3.29354  2.67741  2.69355  4.24690  2.90347  2.73739  3.18146  2.89801  2.37887  2.77519  2.98518  4.58477  3.61503
          0.04173  3.59311  4.31546  0.61958  0.77255  0.55024  0.85994
     33   2.58539  4.32875  3.40193  2.83348  3.34319  3.52585  3.74034  2.59097  2.53933  2.15305  3.16071  3.23994  3.90489  3.04279  2.83733  2.79588  2.81788  2.38183  4.85175  3.44640     71 l - - -
          2.68618  4.42225  2.77519  2.73123  3.46354  2.40513  3.72494  3.29354  2.67741  2.69355  4.24690  2.90347  2.73739  3.18146  2.89801  2.37887  2.77519  2.98518  4.58477  3.61503
          0.04051  3.62225  4.34460  0.61958  0.77255  0.55024  0.85994
     34   2.53114  4.37588  3.21415  2.63645  3.52803  3.40437  3.55991  2.74775  2.45927  2.51375  3.50363  3.10367  3.81911  2.91794  2.63344  2.61956  2.77575  2.48306  4.93053  3.65572     72 k - - -
          2.68618  4.42225  2.77519  2.73123  3.46354  2.40513  3.72494  3.29354  2.67741  2.69355  4.24690  2.90347  2.73739  3.18146  2.89801  2.37887  2.77519  2.98518  4.58477  3.61503
          0.04051  3.62225  4.34460  0.61958  0.77255  0.53062  0.88731
     35   2.46043  4.55911  2.92028  2.44096  3.36694  3.35734  3.39885  3.15069  2.30958  2.79268  3.66765  2.95526  3.78199  2.58912  2.74383  2.65575  2.80441  2.88077  5.04499  3.73353     73 k - - -
          2.68618  4.42225  2.77519  2.73123  3.46354  2.40513  3.72494  3.29354  2.67741  2.69355  4.24690  2.90347  2.73739  3.18146  2.89801  2.37887  2.77519  2.98518  4.58477  3.61503
          0.03981  3.63924  4.36159  0.61958  0.77255  0.53037  0.88768
     36   2.50233  4.52814  2.78594  2.44566  3.74815  3.09490  3.61071  3.14381  2.38368  2.80561  3.66570  2.89027  3.75616  2.76578  2.85914  2.61122  2.72653  2.71006  5.08968  3.47555     74 k - - -
          2.68618  4.42225  2.77519  2.73123  3.46354  2.40513  3.72494  3.29354  2.67741  2.69355  4.24690  2.90347  2.73739  3.18146  2.89801  2.37887  2.77519  2.98518  4.58477  3.61503
          0.03952  3.64638  4.36872  0.61958  0.77255  0.53382  0.88275
     37   2.56236  4.24508  3.46837  2.90943  2.86907  3.53940  3.74019  2.65336  2.81723  2.27607  2.96347  3.29095  3.91425  2.94522  3.10630  2.79926  2.74235  2.44248  4.66729  2.94356     75 l - - -
          2.68618  4.42225  2.77519  2.73123  3.46354  2.40513  3.72494  3.29354  2.67741  2.69355  4.24690  2.90347  2.73739  3.18146  2.89801  2.37887  2.77519  2.98518  4.58477  3.61503
          0.03714  3.70741  4.42976  0.61958  0.77255  0.50343  0.92749
     38   2.47922  3.92209  3.52402  3.11065  3.03018  3.58038  3.86503  2.36677  3.03338  2.19947  2.89278  3.43483  3.95224  3.30249  3.31269  2.84876  2.63939  2.10236  4.51570  3.50961     76 v - - -
          2.68618  4.42225  2.77519  2.73123  3.46354  2.40513  3.72494  3.29354  2.67741  2.69355  4.24690  2.90347  2.73739  3.18146  2.89801  2.37887  2.77519  2.98518  4.58477  3.61503
          0.07034  3.79572  3.09095  0.61958  0.77255  0.51556  0.90923
     39   2.45976  4.73764  2.58297  2.30289  4.08775  3.00984  3.62323  3.50815  2.41722  3.11312  3.79363  2.35328  3.73550  2.79016  2.91400  2.38311  2.82494  3.16200  5.35028  4.00931     77 e - - -
          2.68618  4.42225  2.77519  2.73123  3.46354  2.40513  3.72494  3.29354  2.67741  2.69355  4.24690  2.90347  2.73739  3.18146  2.89801  2.37887  2.77519  2.98518  4.58477  3.61503
          0.04520  3.77171  3.85480  0.61958  0.77255  0.54353  0.86916
     40   2.53190  4.74255  2.65595  2.21510  3.74118  3.29038  3.56512  3.39677  2.27919  2.88719  3.82248  2.87084  3.74872  2.72057  2.68218  2.52810  2.76638  3.05233  5.24459  3.91144     78 e - - -
          2.68618  4.42225  2.77519  2.73123  3.46354  2.40513  3.72494  3.29354  2.67741  2.69355  4.24690  2.90347  2.73739  3.18146  2.89801  2.37887  2.77519  2.98518  4.58477  3.61503
          0.04030  3.76166  4.11933  0.61958  0.77255  0.55129  0.85851
     41   2.53194  4.54134  3.01604  2.49425  3.75667  3.37805  3.53072  2.99630  2.38259  2.60998  3.66020  2.58295  3.79182  2.82825  2.78315  2.54945  2.69807  2.86552  5.08777  3.80201     79 k - - -
          2.68620  4.42225  2.77535  2.73127  3.46331  2.40523  3.72502  3.29315  2.67735  2.69336  4.24683  2.90345  2.73756  3.18148  2.89808  2.37889  2.77515  2.98519  4.58496  3.61494
          0.30991  1.40262  3.88576  1.64765  0.21382  0.50709  0.92191
     42   2.49231  3.84966  3.22378  2.71203  3.42909  3.46380  3.71399  2.67320  2.69878  2.38013  3.26911  3.14752  3.66175  3.01599  2.99276  2.49837  2.74116  2.53449  4.85861  3.40479    106 l - - -
          2.68618  4.42225  2.77519  2.73123  3.46354  2.40513  3.72494  3.29354  2.67741  2.69355  4.24690  2.90347  2.73739  3.18146  2.89801  2.37887  2.77519  2.98518  4.58477  3.61503
          0.04920  3.80454  3.65983  0.61958  0.77255  0.48721  0.95279
     43   2.50959  4.28749  3.34015  2.77390  3.10887  3.44559  3.73148  2.61887  2.68490  2.39663  3.15678  2.88207  3.86727  2.89510  2.99553  2.72801  2.70835  2.48710  4.86237  3.61946    107 l - - -
          2.68618  4.42225  2.77519  2.73123  3.46354  2.40513  3.72494  3.29354  2.67741  2.69355  4.24690  2.90347  2.73739  3.18146  2.89801  2.37887  2.77519  2.98518  4.58477  3.61503
          0.03165  3.86448  4.58682  0.61958  0.77255  0.50570  0.92403
     44   2.43078  4.40364  3.21621  2.65102  3.34473  3.41930  3.68437  2.76327  2.36175  2.56170  3.40628  3.10683  3.84002  2.75336  2.90828  2.66813  2.76731  2.64455  4.95956  3.39523    108 k - - -
          2.68618  4.42225  2.77519  2.73123  3.46354  2.40513  3.72494  3.29354  2.67741  2.69355  4.24690  2.90347  2.73739  3.18146  2.89801  2.37887  2.77519  2.98518  4.58477  3.61503
          0.04522  3.88172  3.74664  0.61958  0.77255  0.49068  0.94729
     45   2.51536  4.51524  3.11175  2.44811  3.51128  3.30979  3.52229  3.02582  2.36658  2.56976  3.50615  2.98891  3.81389  2.85829  2.75035  2.60174  2.72842  2.69392  5.05642  3.67620    109 k - - -
          2.68618  4.42225  2.77519  2.73123  3.46354  2.40513  3.72494  3.29354  2.67741  2.69355  4.24690  2.90347  2.73739  3.18146  2.89801  2.37887  2.77519  2.98518  4.58477  3.61503
          0.06350  3.89469  3.18992  0.61958  0.77255  0.51070  0.91647
     46   2.49317  4.58343  3.06574  2.48526  3.79223  2.91629  3.62849  3.14059  2.31399  2.67802  3.25889  2.83072  3.80561  2.82155  2.75735  2.62261  2.73273  2.89869  5.11756  3.82623    110 k - - -
          2.68618  4.42225  2.77519  2.73123  3.46354  2.40513  3.72494  3.29354  2.67741  2.69355  4.24690  2.90347  2.73739  3.18146  2.89801  2.37887  2.77519  2.98518  4.58477  3.61503
          0.03088  3.88886  4.61121  0.61958  0.77255  0.49241  0.94457
     47   2.52600  4.42894  3.04207  2.32686  3.78825  2.99138  3.59742  3.09532  2.47902  2.73145  3.28836  3.01122  3.46400  2.79132  2.77865  2.61854  2.73712  2.89997  4.80581  3.64534    111 e - - -
          2.68618  4.42225  2.77519  2.73123  3.46354  2.40513  3.72494  3.29354  2.67741  2.69355  4.24690  2.90347  2.73739  3.18146  2.89801  2.37887  2.77519  2.98518  4.58477  3.61503
          0.04328  3.98620  3.73880  0.61958  0.77255  0.49056  0.94749
     48   2.49721  4.35975  2.90069  2.41347  3.90455  3.29913  3.63788  3.19193  2.33987  2.82278  3.21506  2.85082  3.73269  2.73684  2.80393  2.47653  2.68579  2.98196  5.20880  3.70587    112 k - - -
          2.68618  4.42225  2.77519  2.73123  3.46354  2.40513  3.72494  3.29354  2.67741  2.69355  4.24690  2.90347  2.73739  3.18146  2.89801  2.37887  2.77519  2.98518  4.58477  3.61503
          0.02595  4.06020  4.78255  0.61958  0.77255  0.51322  0.91271
     49   2.42277  3.98314  3.35618  2.73848  3.33835  3.33356  3.82324  2.92529  2.63914  2.47601  2.42211  3.15424  3.89148  3.11848  3.00899  2.60718  2.72100  2.63802  4.98421  3.58605    113 m - - -
          2.68618  4.42225  2.77519  2.73123  3.46354  2.40513  3.72494  3.29354  2.67741  2.69355  4.24690  2.90347  2.73739  3.18146  2.89801  2.37887  2.77519  2.98518  4.58477  3.61503
          0.02067  4.28522  5.00757  0.61958  0.77255  0.48896  0.95001
     50   3.15282  4.73013  4.10079  3.40446  3.84902  3.97633  4.32476  2.99758  3.61015  2.72626  0.73615  3.52138  4.56642  3.91708  3.89773  3.46362  3.24247  2.94804  5.33140  4.12332    114 m - - -
          2.68618  4.42225  2.77519  2.73123  3.46354  2.40513  3.72494  3.29354  2.67741  2.69355  4.24690  2.90347  2.73739  3.18146  2.89801  2.37887  2.77519  2.98518  4.58477  3.61503
          0.18380  5.42464  1.81100  0.61958  0.77255  0.49842  0.93520
     51   2.20901  5.48065  3.11034  2.51254  4.81739  3.61828  3.53422  3.63976  2.37430  3.54230  4.13691  2.52086  3.66718  2.44529  2.86185  2.04958  2.26727  3.40215  5.39263  4.42422    115 s - - -
          2.68618  4.42225  2.77519  2.73123  3.46354  2.40513  3.72494  3.29354  2.67741  2.69355  4.24690  2.90347  2.73739  3.18146  2.89801  2.37887  2.77519  2.98518  4.58477  3.61503
          0.14616  5.25571  2.03437  0.61958  0.77255  0.90525  0.51826
     52   2.61769  5.43880  2.66745  2.29026  4.77919  2.92111  3.61616  3.48269  2.30556  3.26886  4.23274  2.83359  3.63872  2.50848  2.77908  2.24925  2.61954  2.87987  5.87429  4.26721    116 s - - -
          2.68562  4.42271  2.77599  2.73097  3.46298  2.40577  3.72438  3.29290  2.67808  2.69317  4.24616  2.90352  2.73704  3.18144  2.89789  2.37901  2.77542  2.98487  4.58418  3.61530
          1.23437  0.68464  1.58616  2.13911  0.12529  0.64419  0.74463
     53   2.36909  5.66530  2.98236  2.33779  5.00416  3.33325  4.13326  3.99604  2.33937  3.27150  2.03165  2.93494  3.41738  2.92265  2.89002  2.40024  2.45640  3.49426  6.10172  4.69454    161 m - - -
          2.68618  4.42225  2.77519  2.73123  3.46354  2.40513  3.72494  3.29354  2.67741  2.69355  4.24690  2.90347  2.73739  3.18146  2.89801  2.37887  2.77519  2.98518  4.58477  3.61503
          0.13170  5.60039  2.12277  0.61958  0.77255  0.97285  0.47482
     54   2.92605  5.38149  2.29317  2.06419  4.97042  3.51377  4.12983  3.48063  2.28970  4.04224  2.23501  2.45279  3.68650  2.68367  3.10063  2.74686  2.55062  3.71969  5.47516  4.66269    162 e - - -
          2.68618  4.42225  2.77519  2.73123  3.46354  2.40513  3.72494  3.29354  2.67741  2.69355  4.24690  2.90347  2.73739  3.18146  2.89801  2.37887  2.77519  2.98518  4.58477  3.61503
          0.02521  5.70563  3.83651  0.61958  0.77255  1.18418  0.36528
     55   2.17424  4.99412  3.15533  2.53869  4.40389  3.77744  3.68928  3.93685  2.50860  3.40730  2.96480  2.84625  2.02665  2.92193  3.34045  2.53172  2.50890  3.41431  6.18553  3.28839    163 p - - -
          2.68636  4.42246  2.77539  2.73124  3.46347  2.40531  3.72510  3.29355  2.67742  2.69313  4.24657  2.90369  2.73720  3.18129  2.89772  2.37907  2.77525  2.98502  4.58494  3.61477
          0.08253  2.63247  4.91789  1.68537  0.20503  0.58554  0.81374
     56   2.51705  4.55299  4.77724  4.10200  3.32913  3.76351  4.41308  1.80603  3.60803  1.75941  1.72805  4.12948  4.79278  3.71304  4.01649  3.23015  3.37365  2.32161  5.63878  3.53395    207 m - - -
          2.68618  4.42225  2.77519  2.73123  3.46354  2.40513  3.72494  3.29354  2.67741  2.69355  4.24690  2.90347  2.73739  3.18146  2.89801  2.37887  2.77519  2.98518  4.58477  3.61503
          0.00760  6.11765  5.22713  0.61958  0.77255  0.26334  1.46310
     57   4.72709  5.60111  6.87219  6.30755  3.81873  6.23299  6.63103  0.97586  5.70886  0.92205  2.99202  6.41033  6.38998  6.15502  6.14854  5.60957  5.05366  2.21296  6.79976  5.75652    208 l - - -
          2.68618  4.42225  2.77519  2.73123  3.46350  2.40513  3.72494  3.29354  2.67741  2.69355  4.24690  2.90347  2.73740  3.18146  2.89801  2.37887  2.77519  2.98518  4.58477  3.61503
          0.02082  5.91037  4.02355  0.58920  0.80917  0.50867  0.91954
     58   3.16641  5.36882  3.07856  1.36256  5.06520  4.10051  4.15456  3.91393  2.18312  4.05787  4.25609  3.00276  4.73788  2.58959  2.42462  2.38070  2.40824  3.37515  5.58421  5.10391    210 e - - -
          2.68622  4.42228  2.77521  2.73132  3.46343  2.40523  3.72500  3.29314  2.67743  2.69343  4.24703  2.90354  2.73753  3.18136  2.89810  2.37888  2.77498  2.98525  4.58468  3.61488
          0.01985  4.04636  6.13339  1.48962  0.25548  0.44870  1.01737
     59   2.81025  4.09384  5.69097  4.77761  2.83363  4.37358  5.21794  1.58339  4.85618  1.41108  3.61975  5.05077  5.24705  4.98461  4.85914  3.97270  2.80638  1.49374  5.70740  4.04983    222 l - - -
          2.68618  4.42225  2.77519  2.73123  3.46354  2.40513  3.72494  3.29354  2.67741  2.69355  4.24690  2.90347  2.73739  3.18146  2.89801  2.37887  2.77519  2.98518  4.58477  3.61503
          0.00507  6.24646  5.77082  0.61958  0.77255  0.53775  0.87722
     60   3.28288  4.87916  2.70972  1.70471  4.76577  4.35404  3.73170  4.21105  1.57267  4.27687  5.13470  2.39494  4.74754  2.56686  2.34991  2.69061  2.99860  3.82118  6.52629  5.11457    223 k - - -
          2.68618  4.42225  2.77519  2.73123  3.46354  2.40513  3.72494  3.29354  2.67741  2.69355  4.24690  2.90347  2.73739  3.18146  2.89801  2.37887  2.77519  2.98518  4.58477  3.61503
          0.00439  6.24482  6.01432  0.61958  0.77255  0.53041  0.88761
     61   3.11661  6.09390  2.00577  3.05306  4.63904  2.33456  2.34670  4.07123  2.65228  4.02774  4.96758  1.36876  4.74813  2.79564  3.33890  2.88498  3.77701  4.48501  6.52606  5.11457    224 n - - -
          2.68619  4.42175  2.77519  2.73106  3.46359  2.40524  3.72508  3.29357  2.67740  2.69346  4.24703  2.90344  2.73749  3.18160  2.89812  2.37886  2.77509  2.98526  4.58456  3.61480
          0.03165  3.59761  5.58105  1.16195  0.37524  0.53292  0.88404
     62   3.32163  4.54417  5.42654  4.18207  3.80120  4.87897  4.51577  1.89548  4.29237  0.97261  4.01655  4.84367  5.24265  4.97444  4.54204  4.09656  3.67093  1.40331  5.70604  4.53011    233 l - - -
          2.68618  4.42225  2.77519  2.73123  3.46354  2.40513  3.72494  3.29354  2.67741  2.69355  4.24690  2.90347  2.73739  3.18146  2.89801  2.37887  2.77519  2.98518  4.58477  3.61503
          0.01047  6.24400  4.77027  0.61958  0.77255  0.56877  0.83522
     63   3.04043  4.52690  3.32914  2.87229  4.85031  3.38183  2.96999  4.31925  2.32955  4.09220  4.61875  2.69409  4.74600  3.00444  2.91876  1.64687  1.73668  3.36920  4.97094  3.55156    234 s - - -
          2.68618  4.42225  2.77519  2.73123  3.46354  2.40513  3.72494  3.29354  2.67741  2.69355  4.24690  2.90347  2.73739  3.18146  2.89801  2.37887  2.77519  2.98518  4.58477  3.61503
          0.00290  6.23922  6.96157  0.61958  0.77255  0.58634  0.81274
     64   3.08416  4.81154  5.12492  4.24876  2.74828  4.44272  3.88287  2.87382  0.88686  2.61254  3.87586  4.37060  4.61919  4.45109  3.51965  4.01323  3.39598  2.15412  4.94873  3.55787    235 k - - -
          2.68618  4.42225  2.77519  2.73123  3.46354  2.40513  3.72494  3.29354  2.67741  2.69355  4.24690  2.90347  2.73739  3.18146  2.89801  2.37887  2.77519  2.98518  4.58477  3.61503
          0.00988  6.24233  4.84275  0.61958  0.77255  0.53976  0.87440
     65   2.84038  5.86248  3.45761  2.93451  3.83486  3.01940  3.59305  3.41104  2.11307  3.82930  5.11525  3.09326  4.19816  3.00607  2.29056  1.78540  2.29731  3.19164  4.79575  3.08263    236 s - - -
          2.68618  4.42225  2.77519  2.73123  3.46354  2.40513  3.72494  3.29354  2.67741  2.69355  4.24690  2.90347  2.73739  3.18146  2.89801  2.37887  2.77519  2.98518  4.58477  3.61503
          0.00290  6.23983  6.96217  0.61958  0.77255  0.60316  0.79204
     66   3.39455  4.75606  5.26574  5.04990  1.26632  4.87670  4.20618  2.69716  4.67155  2.93868  4.03717  4.41557  5.24045  4.77359  4.68638  4.09436  3.87466  3.12570  4.07154  1.01861    237 y - - -
          2.68629  4.42356  2.77567  2.73167  3.46395  2.40485  3.72407  3.29408  2.67620  2.69362  4.24768  2.90331  2.73714  3.18165  2.89764  2.37906  2.77547  2.98491  4.58562  3.61527
          0.54350  1.33392  1.85887  1.23736  0.34270  0.51217  0.91428
     67   2.89822  5.98080  2.50550  2.64787  4.53734  1.02157  4.02456  4.73377  2.38910  4.20580  5.02125  2.69681  3.70238  3.12718  3.41151  2.98942  3.39639  4.00605  6.41298  5.00150    260 g - - -
          2.68632  4.42251  2.77525  2.73101  3.46330  2.40526  3.72448  3.29367  2.67717  2.69327  4.24716  2.90356  2.73748  3.18140  2.89795  2.37897  2.77519  2.98538  4.58478  3.61524
          0.31913  2.08794  1.90197  0.57961  0.82125  0.26523  1.45683
     68   2.71777  5.99330  2.14370  2.24955  5.22145  2.26639  3.68909  4.60444  1.92708  4.18490  4.75369  2.42967  3.56049  2.69939  2.85214  2.48258  3.15503  4.00269  6.42516  4.85342    272 k - - -
          2.68618  4.42225  2.77519  2.73123  3.46354  2.40513  3.72494  3.29354  2.67741  2.69355  4.24690  2.90347  2.73739  3.18146  2.89801  2.37887  2.77519  2.98518  4.58477  3.61503
          0.05126  6.09919  3.04238  0.61958  0.77255  0.40845  1.09266
     69   2.99866  4.97128  3.30012  2.52625  2.76796  3.89182  3.26624  3.69222  1.92772  3.00384  4.52280  2.56726  3.41910  2.59301  2.49352  3.04516  2.52086  2.91048  5.96932  3.80358    273 k - - -
          2.68649  4.42304  2.77527  2.73106  3.46340  2.40515  3.72511  3.29298  2.67733  2.69345  4.24750  2.90348  2.73783  3.18181  2.89836  2.37954  2.77411  2.98354  4.58560  3.61556
          0.36796  1.42234  2.70747  1.02866  0.44236  0.58763  0.81112
     70   2.90969  5.43774  3.35796  2.09478  4.63997  3.76446  2.77029  3.08284  2.28675  3.68987  4.50615  3.21892  3.01905  2.31288  2.77375  3.01207  1.92220  3.13087  5.78516  4.43494    300 t - - -
          2.68626  4.42198  2.77526  2.73127  3.46350  2.40523  3.72436  3.29354  2.67750  2.69358  4.24700  2.90357  2.73726  3.18149  2.89811  2.37897  2.77496  2.98502  4.58383  3.61514
          0.06991  2.71080  6.87099  0.32867  1.27253  0.30389  1.33919
     71   1.18438  5.10324  4.50918  4.85341  4.11332  4.29819  4.69444  1.79029  4.57047  2.51314  4.14533  4.97498  5.22458  4.30533  4.79638  3.49127  3.55389  1.39055  5.72287  4.54348    303 a - - -
          2.68594  4.42242  2.77531  2.73138  3.46287  2.40526  3.72511  3.29325  2.67745  2.69361  4.24706  2.90355  2.73732  3.18155  2.89814  2.37881  2.77533  2.98512  4.58461  3.61476
          0.07544  2.64395  6.44472  0.54325  0.86954  0.49880  0.93461
     72   3.39381  4.91568  5.70423  5.08812  2.56860  4.81313  4.86775  2.40356  4.87007  0.76823  3.90389  4.44481  5.26128  4.99859  4.87344  4.14069  3.91058  1.65487  5.72191  4.31136    315 l - - -
          2.68618  4.42225  2.77519  2.73123  3.46354  2.40513  3.72494  3.29354  2.67741  2.69355  4.24690  2.90347  2.73739  3.18146  2.89801  2.37887  2.77519  2.98518  4.58477  3.61503
          0.00285  6.25904  6.98139  0.61958  0.77255  0.55501  0.85347
     73   3.39327  5.77306  1.94273  2.27903  4.37477  3.80497  3.13462  4.93834  1.70858  4.06401  5.06155  2.21042  4.35626  2.69279  2.41318  2.41651  3.49453  4.36291  6.53682  4.27333    316 k - - -
          2.68618  4.42225  2.77519  2.73123  3.46354  2.40513  3.72494  3.29354  2.67741  2.69355  4.24690  2.90347  2.73739  3.18146  2.89801  2.37887  2.77519  2.98518  4.58477  3.61503
          0.00375  6.25940  6.30217  0.61958  0.77255  0.49612  0.93876
     74   3.28187  6.10922  1.33290  2.80762  5.45547  1.95628  3.16598  4.77573  2.91967  4.16682  5.14963  1.69698  4.03338  3.12626  3.46520  3.10322  3.71577  4.50050  6.54113  4.99688    317 d - - -
          2.68618  4.42225  2.77519  2.73123  3.46354  2.40513  3.72494  3.29354  2.67741  2.69355  4.24690  2.90347  2.73739  3.18146  2.89801  2.37887  2.77519  2.98518  4.58477  3.61503
          0.00443  6.26225  5.98478  0.61958  0.77255  0.48191  0.96129
     75   2.88312  4.34196  5.20025  5.08461  2.97912  4.59976  5.23031  1.34667  4.57834  1.78634  4.05266  5.06231  5.25965  4.89028  4.41018  3.81467  3.43938  1.20889  5.72069  4.54498    318 v - - -
          2.68618  4.42225  2.77519  2.73123  3.46354  2.40513  3.72494  3.29354  2.67741  2.69355  4.24690  2.90347  2.73739  3.18146  2.89801  2.37887  2.77519  2.98518  4.58477  3.61503
          0.00283  6.26358  6.98593  0.61958  0.77255  0.48994  0.94846
     76   3.60460  4.78488  2.14909  3.15679  5.44046  4.16959  4.11791  4.73080  3.22070  4.40425  4.95238  1.53544  4.77238  3.62647  3.71931  1.10985  2.55438  4.48893  6.53788  5.04070    319 s - - -
          2.68618  4.42225  2.77519  2.73123  3.46354  2.40513  3.72494  3.29354  2.67741  2.69355  4.24690  2.90347  2.73739  3.18146  2.89801  2.37887  2.77519  2.98518  4.58477  3.61503
          0.00486  6.26517  5.82853  0.61958  0.77255  0.49987  0.93295
     77   3.14639  4.74666  5.70262  4.58803  1.35276  4.61369  5.23028  2.38466  4.86804  0.99919  3.04806  5.06295  5.25956  4.60194  4.87131  4.20793  3.71482  3.09812  5.21594  3.62861    320 l - - -
          2.68618  4.42225  2.77519  2.73123  3.46354  2.40513  3.72494  3.29354  2.67741  2.69355  4.24690  2.90347  2.73739  3.18146  2.89801  2.37887  2.77519  2.98518  4.58477  3.61503
          0.00283  6.26315  6.98550  0.61958  0.77255  0.51957  0.90332
     78   2.89712  5.32699  2.24780  1.83577  4.79480  4.17475  3.16742  4.34680  2.53468  4.35462  4.96065  2.77033  4.71190  2.80766  3.13337  2.09432  1.81347  3.70969  6.53913  4.68135    321 t - - -
          2.68618  4.42225  2.77519  2.73123  3.46354  2.40513  3.72494  3.29354  2.67741  2.69355  4.24690  2.90347  2.73739  3.18146  2.89801  2.37887  2.77519  2.98518  4.58477  3.61503
          0.00283  6.26315  6.98550  0.61958  0.77255  0.51957  0.90332
     79   3.04666  4.85305  4.78425  5.27219  2.35567  5.09178  5.44532  1.16091  5.06438  1.98001  4.12471  5.25883  5.44507  4.95989  5.07506  4.41040  4.12025  1.23915  5.92573  4.74853    322 i - - -
          2.68618  4.42225  2.77519  2.73123  3.46354  2.40513  3.72494  3.29354  2.67741  2.69355  4.24690  2.90347  2.73739  3.18146  2.89801  2.37887  2.77519  2.98518  4.58477  3.61503
          0.00283  6.26315  6.98550  0.61958  0.77255  0.51957  0.90332
     80   2.67116  5.21443  2.76802  1.72619  4.74059  3.11873  3.22641  4.20634  2.12564  3.86534  4.92914  2.60561  2.49135  2.75702  2.65721  2.92043  3.52077  4.36906  5.82284  3.21486    323 e - - -
          2.68622  4.42229  2.77515  2.73119  3.46322  2.40517  3.72476  3.29358  2.67737  2.69355  4.24694  2.90351  2.73744  3.18150  2.89805  2.37891  2.77523  2.98512  4.58481  3.61507
          0.01249  4.46665  6.98550  0.86588  0.54590  0.48730  0.95265
     81   2.21391  6.10934  2.71235  1.95768  5.45580  3.40820  3.94486  4.94275  1.68794  4.18787  4.93425  3.42133  2.66808  2.45468  2.48235  2.80122  2.98486  4.27984  6.54119  4.44462    330 k - - -
          2.68618  4.42225  2.77519  2.73123  3.46354  2.40513  3.72494  3.29354  2.67741  2.69355  4.24690  2.90347  2.73739  3.18146  2.89801  2.37887  2.77519  2.98518  4.58477  3.61503
          0.00693  6.26549  5.29810  0.61958  0.77255  0.49987  0.93295
     82   3.85414  6.50266  3.55672  3.41904  5.84080  0.41591  3.96522  5.32902  3.17550  4.79712  5.56125  2.95663  4.76880  3.62859  3.43127  3.67335  3.99757  4.89280  6.92313  5.50047    331 G - - -
          2.68618  4.42225  2.77519  2.73123  3.46354  2.40513  3.72494  3.29354  2.67741  2.69355  4.24690  2.90347  2.73739  3.18146  2.89801  2.37887  2.77519  2.98518  4.58477  3.61503
          0.02541  6.26140  3.76457  0.61958  0.77255  0.47512  0.97235
     83   3.34336  5.52064  2.66611  0.84932  5.01539  4.02278  4.09709  4.85303  2.22855  4.39877  4.90698  3.74730  4.31705  2.65842  3.16089  2.59452  3.32032  4.30562  6.52494  4.42554    332 e - - -
          2.68618  4.42225  2.77519  2.73123  3.46354  2.40513  3.72494  3.29354  2.67741  2.69355  4.24690  2.90347  2.73739  3.18146  2.89801  2.37887  2.77519  2.98518  4.58477  3.61503
          0.00289  6.24308  6.96542  0.61958  0.77255  0.38990  1.13049
     84   3.44051  3.81792  5.38446  5.08818  1.56765  4.89768  4.74864  1.38230  4.53060  2.39732  3.60385  5.06466  5.26125  4.99839  3.85501  3.97530  2.64654  1.75832  4.92264  3.82150    333 i - - -
          2.68618  4.42225  2.77519  2.73123  3.46354  2.40513  3.72494  3.29354  2.67741  2.69355  4.24690  2.90347  2.73739  3.18146  2.89801  2.37887  2.77519  2.98518  4.58477  3.61503
          0.00283  6.26624  6.98859  0.61958  0.77255  0.49987  0.93295
     85   3.16478  4.51547  5.70268  5.08645  2.76485  4.64275  3.93804  2.18781  4.86854  1.81603  3.49350  3.78273  5.26104  4.99743  4.77924  4.02622  2.43645  1.31912  5.72186  2.17823    334 v - - -
          2.68618  4.42225  2.77519  2.73123  3.46354  2.40513  3.72494  3.29354  2.67741  2.69355  4.24690  2.90347  2.73739  3.18146  2.89801  2.37887  2.77519  2.98518  4.58477  3.61503
          0.00283  6.26624  6.98859  0.61958  0.77255  0.49987  0.93295
     86   1.48622  3.18965  5.55929  4.95240  3.81254  1.31371  4.53081  3.05414  4.76469  3.16680  4.16340  4.78981  5.24282  4.91973  4.37016  2.80786  2.58506  2.17211  4.75755  4.21284    335 g - - -
          2.68618  4.42225  2.77519  2.73123  3.46354  2.40513  3.72494  3.29354  2.67741  2.69355  4.24690  2.90347  2.73739  3.18146  2.89801  2.37887  2.77519  2.98518  4.58477  3.61503
          0.00977  6.26624  4.85029  0.61958  0.77255  0.49987  0.93295
     87   3.93054  5.50579  6.16550  5.56176  2.30360  5.39839  5.74276  1.18822  5.36117  0.93041  4.07609  5.02287  5.71047  5.45323  5.35838  4.72438  4.40170  2.41312  6.15104  4.58357    336 l - - -
          2.68618  4.42225  2.77519  2.73123  3.46354  2.40513  3.72494  3.29354  2.67741  2.69355  4.24690  2.90347  2.73739  3.18146  2.89801  2.37887  2.77519  2.98518  4.58477  3.61503
          0.00285  6.25932  6.98166  0.61958  0.77255  0.56575  0.83918
     88   3.55148  4.47749  4.79524  4.52631  3.65837  4.89212  5.22623  1.39891  4.45772  1.30566  2.69157  4.92022  5.25571  4.99151  4.66976  3.92489  3.04408  1.64456  5.71689  4.37943    337 l - - -
          2.68618  4.42225  2.77519  2.73123  3.46354  2.40513  3.72494  3.29354  2.67741  2.69355  4.24690  2.90347  2.73739  3.18146  2.89801  2.37887  2.77519  2.98518  4.58477  3.61503
          0.00285  6.25932  6.98166  0.61958  0.77255  0.56575  0.83918
     89   3.69067  6.46543  6.48576  6.56389  7.29352  0.06019  7.31510  6.96647  6.76505  6.58249  7.37961  6.12123  6.07694  6.83090  6.71864  4.82823  5.20684  5.98670  8.34852  7.58932    338 G - - -
          2.68618  4.42225  2.77519  2.73123  3.46354  2.40513  3.72494  3.29354  2.67741  2.69355  4.24690  2.90347  2.73739  3.18146  2.89801  2.37887  2.77519  2.98518  4.58477  3.61503
          0.00285  6.25932  6.98166  0.61958  0.77255  0.56575  0.83918
     90   2.46159  5.66167  3.44209  1.94660  5.44681  3.89171  3.76406  3.81074  2.61488  3.97168  5.01607  3.52247  1.25213  3.09671  2.60804  2.77372  3.44650  3.67322  6.53449  4.39437    339 p - - -
          2.68618  4.42225  2.77519  2.73123  3.46354  2.40513  3.72494  3.29354  2.67741  2.69355  4.24690  2.90347  2.73739  3.18146  2.89801  2.37887  2.77519  2.98518  4.58477  3.61503
          0.00285  6.25932  6.98166  0.61958  0.77255  0.45936  0.99882
     91   4.27531  6.32958  4.33098  4.58050  6.83800  4.81112  6.14949  6.38395  5.03201  5.96687  6.76639  0.87814  5.61722  5.39398  5.75734  0.72310  4.05180  5.01031  8.09559  6.78590    340 s - - -
          2.68618  4.42225  2.77519  2.73123  3.46354  2.40513  3.72494  3.29354  2.67741  2.69355  4.24690  2.90347  2.73739  3.18146  2.89801  2.37887  2.77519  2.98518  4.58477  3.61503
          0.00283  6.26624  6.98859  0.61958  0.77255  0.49987  0.93295
     92   4.56531  6.65649  5.74348  5.81736  7.01015  0.05475  5.00465  7.03280  6.27557  6.56696  7.43217  5.88909  6.14141  6.44507  6.43432  4.97147  5.36047  6.13304  8.16471  7.08787    341 G - - -
          2.68618  4.42225  2.77519  2.73123  3.46354  2.40513  3.72494  3.29354  2.67741  2.69355  4.24690  2.90347  2.73739  3.18146  2.89801  2.37887  2.77519  2.98518  4.58477  3.61503
          0.00283  6.26624  6.98859  0.61958  0.77255  0.49987  0.93295
     93   1.34043  1.93089  4.58284  3.82288  4.72937  3.93764  4.99623  4.01677  3.98668  3.80081  4.68198  4.32054  5.06829  3.96235  3.96158  1.22601  3.01754  3.02857  6.15435  4.91264    342 s - - -
          2.68618  4.42225  2.77519  2.73123  3.46354  2.40513  3.72494  3.29354  2.67741  2.69355  4.24690  2.90347  2.73739  3.18146  2.89801  2.37887  2.77519  2.98518  4.58477  3.61503
          0.00283  6.26624  6.98859  0.61958  0.77255  0.49987  0.93295
     94   3.94995  6.45553  5.21669  4.44017  7.17767  0.07914  6.74199  6.80083  6.03121  6.40109  7.21446  5.48897  5.90370  6.08284  6.30701  4.67869  5.08379  5.87825  8.32324  7.28348    343 G - - -
          2.68618  4.42225  2.77519  2.73123  3.46354  2.40513  3.72494  3.29354  2.67741  2.69355  4.24690  2.90347  2.73739  3.18146  2.89801  2.37887  2.77519  2.98518  4.58477  3.61503
          0.00283  6.26624  6.98859  0.61958  0.77255  0.49987  0.93295
     95   5.60179  7.40489  5.97270  5.25146  7.18822  5.84896  5.72691  6.53970  0.07857  5.76743  6.72863  5.51288  6.24396  4.24939  3.93388  5.57479  5.69349  6.24016  7.54778  6.60298    344 K - - -
          2.68618  4.42225  2.77519  2.73123  3.46354  2.40513  3.72494  3.29354  2.67741  2.69355  4.24690  2.90347  2.73739  3.18146  2.89801  2.37887  2.77519  2.98518  4.58477  3.61503
          0.00283  6.26624  6.98859  0.61958  0.77255  0.49987  0.93295
     96   4.06768  5.98381  6.39989  6.45274  6.92674  4.77296  7.01988  6.48293  6.43243  6.17329  6.89485  5.70485  5.66212  6.48120  6.37232  0.51324  1.05911  5.46382  8.24926  7.26493    345 S - - -
          2.68618  4.42225  2.77519  2.73123  3.46354  2.40513  3.72494  3.29354  2.67741  2.69355  4.24690  2.90347  2.73739  3.18146  2.89801  2.37887  2.77519  2.98518  4.58477  3.61503
          0.00283  6.26624  6.98859  0.61958  0.77255  0.49987  0.93295
     97   3.73326  5.38305  4.92872  4.01370  4.56089  4.76209  5.14076  3.81545  4.26766  3.39141  4.17463  4.67933  5.18653  4.08493  4.54017  2.76683  0.39398  3.07302  6.03862  4.83064    346 T - - -
          2.68618  4.42225  2.77519  2.73123  3.46354  2.40513  3.72494  3.29354  2.67741  2.69355  4.24690  2.90347  2.73739  3.18146  2.89801  2.37887  2.77519  2.98518  4.58477  3.61503
          0.00283  6.26624  6.98859  0.61958  0.77255  0.49987  0.93295
     98   3.38852  4.88220  5.70387  4.46089  3.04259  4.90016  5.23429  2.63724  4.87031  0.67343  3.70441  5.06607  5.26352  4.99930  4.87464  3.94025  1.96116  2.72758  5.51484  4.26302    347 L - - -
          2.68618  4.42225  2.77519  2.73123  3.46354  2.40513  3.72494  3.29354  2.67741  2.69355  4.24690  2.90347  2.73739  3.18146  2.89801  2.37887  2.77519  2.98518  4.58477  3.61503
          0.00283  6.26624  6.98859  0.61958  0.77255  0.49987  0.93295
     99   2.74388  4.38833  5.70746  5.09125  2.37457  3.36535  5.23557  1.94920  4.87311  0.96679  2.34745  5.06801  5.26452  5.00169  4.87647  3.50487  3.69908  2.80580  5.72518  4.54958    348 l - - -
          2.68618  4.42225  2.77519  2.73123  3.46354  2.40513  3.72494  3.29354  2.67741  2.69355  4.24690  2.90347  2.73739  3.18146  2.89801  2.37887  2.77519  2.98518  4.58477  3.61503
          0.00977  6.26703  4.85108  0.61958  0.77255  0.49987  0.93295
    100   3.35907  6.10308  3.69564  3.21218  5.24807  3.94052  3.66067  4.93410  1.51581  3.84514  4.26186  1.74366  4.75979  3.15851  1.38840  2.92072  3.52795  4.49378  6.53561  4.27731    349 r - - -
          2.68618  4.42225  2.77519  2.73123  3.46354  2.40513  3.72494  3.29354  2.67741  2.69355  4.24690  2.90347  2.73739  3.18146  2.89801  2.37887  2.77519  2.98518  4.58477  3.61503
          0.00284  6.26011  6.98245  0.61958  0.77255  0.56575  0.83918
    101   2.02851  2.59947  4.73140  4.91035  4.19404  4.17230  4.82526  1.92379  4.83239  1.74206  1.99392  4.45483  5.25171  4.88003  4.85186  2.68317  2.48785  2.57019  5.72284  4.54615    350 l - - -
          2.68618  4.42225  2.77519  2.73123  3.46354  2.40513  3.72494  3.29354  2.67741  2.69355  4.24690  2.90347  2.73739  3.18146  2.89801  2.37887  2.77519  2.98518  4.58477  3.61503
          0.00284  6.26132  6.98367  0.61958  0.77255  0.56575  0.83918
    102   3.50720  5.10378  5.87817  5.27105  3.75817  4.97033  5.43981  0.95993  5.06199  1.15729  2.85812  5.25725  5.44145  5.19173  5.07019  4.06427  3.78161  2.43421  5.91584  4.74205    351 i - - -
          2.68618  4.42225  2.77519  2.73123  3.46354  2.40513  3.72494  3.29354  2.67741  2.69355  4.24690  2.90347  2.73739  3.18146  2.89801  2.37887  2.77519  2.98518  4.58477  3.61503
          0.00971  6.26132  4.85942  0.61958  0.77255  0.56575  0.83918
    103   1.61885  4.33758  4.84337  4.57780  4.05974  2.49193  5.10563  3.10696  4.33343  1.93663  2.68107  2.40811  4.75719  4.45663  3.99731  2.34524  2.51745  2.78397  5.78743  3.72327    352 a - - -
          2.68618  4.42225  2.77519  2.73123  3.46354  2.40513  3.72494  3.29354  2.67741  2.69355  4.24690  2.90347  2.73739  3.18146  2.89801  2.37887  2.77519  2.98518  4.58477  3.61503
          0.00286  6.25447  6.97682  0.61958  0.77255  0.62660  0.76444
    104   3.10392  4.37834  3.43942  3.32614  4.69404  0.82386  4.17684  4.54706  2.76244  3.10844  4.30588  3.29644  4.77606  3.22679  2.61393  3.02158  3.03426  4.25089  6.46600  4.77705    353 g - - -
          2.68620  4.42235  2.77521  2.73130  3.46356  2.40523  3.72489  3.29340  2.67747  2.69357  4.24700  2.90341  2.73724  3.18133  2.89800  2.37894  2.77526  2.98512  4.58487  3.61469
          0.05674  2.94046  6.06818  0.37740  1.15721  0.52181  0.90004
    105   3.47291  5.11459  5.12374  3.72299  2.33541  3.77861  4.62674  2.35607  4.52218  0.80218  2.87837  3.67039  5.23749  4.06125  4.36069  3.88175  3.36665  2.85600  5.73421  4.09993    359 l - - -
          2.68618  4.42225  2.77519  2.73123  3.46354  2.40513  3.72494  3.29354  2.67741  2.69355  4.24690  2.90347  2.73739  3.18146  2.89801  2.37887  2.77519  2.98518  4.58477  3.61503
          0.03869  6.26050  3.32312  0.61958  0.77255  0.57828  0.82294
    106   3.30734  5.46698  2.34533  1.79436  4.18440  4.05825  3.63381  2.49313  3.33172  1.74576  4.29228  3.33867  4.15505  3.01880  3.58261  3.30700  3.18141  2.69616  6.29822  2.87654    360 l - - -
          2.68602  4.42266  2.77504  2.73101  3.46320  2.40507  3.72532  3.29327  2.67763  2.69375  4.24726  2.90360  2.73661  3.18171  2.89810  2.37897  2.77533  2.98533  4.58526  3.61538
          0.11153  2.46461  3.88785  1.37832  0.29035  0.38301  1.14509
    107   2.61207  5.41694  2.95574  2.22231  4.55762  4.02948  3.70186  4.07457  1.92894  3.24707  4.55136  3.03137  2.72417  2.47833  2.54543  2.29156  2.51973  3.58193  6.52531  4.60156    367 k - - -
          2.68618  4.42225  2.77519  2.73123  3.46354  2.40513  3.72494  3.29354  2.67741  2.69355  4.24690  2.90347  2.73739  3.18146  2.89801  2.37887  2.77519  2.98518  4.58477  3.61503
          0.00707  6.24444  5.27733  0.61958  0.77255  0.67283  0.71388
    108   2.41085  4.78211  4.30535  3.44738  3.87654  4.49320  4.04093  2.45764  2.98927  2.69871  4.09244  3.43984  1.13264  3.20861  3.43251  3.54200  3.53123  2.70774  6.01644  3.41742    368 p - - -
          2.68618  4.42225  2.77519  2.73123  3.46354  2.40513  3.72494  3.29354  2.67741  2.69355  4.24690  2.90347  2.73739  3.18146  2.89801  2.37887  2.77519  2.98518  4.58477  3.61503
          0.01365  6.24326  4.45591  0.61958  0.77255  0.44793  1.01873
    109   3.06841  5.88618  1.76704  2.95912  4.23395  4.08996  4.23868  4.02594  2.89677  3.47341  4.67456  2.96822  4.20431  2.95562  3.49603  2.03002  1.44991  3.46814  6.51647  3.83009    369 t - - -
          2.68615  4.42233  2.77523  2.73127  3.46355  2.40520  3.72487  3.29355  2.67749  2.69363  4.24698  2.90326  2.73748  3.18154  2.89794  2.37887  2.77528  2.98506  4.58415  3.61472
          0.04437  3.53256  4.25649  0.70592  0.68054  0.50244  0.92900
    110   2.39727  5.80023  2.67518  2.03925  4.88344  2.66897  4.13754  4.76053  2.48199  4.33122  4.85367  3.57427  4.52072  2.84709  3.27984  1.28467  2.79336  4.08549  6.52950  4.58080    376 s - - -
          2.68618  4.42225  2.77519  2.73123  3.46354  2.40513  3.72494  3.29354  2.67741  2.69355  4.24690  2.90347  2.73739  3.18146  2.89801  2.37887  2.77519  2.98518  4.58477  3.61503
          0.00287  6.24965  6.97200  0.61958  0.77255  0.47761  0.96829
    111   4.15739  6.45293  4.23792  4.34891  6.97192  0.12052  6.19315  6.54647  5.23560  6.12312  6.95650  4.90907  5.67328  5.45367  5.94167  3.75553  4.79019  5.71724  8.24578  5.77514    377 G - - -
          2.68616  4.42225  2.77520  2.73123  3.46354  2.40513  3.72495  3.29354  2.67741  2.69355  4.24690  2.90347  2.73740  3.18140  2.89801  2.37887  2.77520  2.98519  4.58477  3.61503
          0.01424  5.32249  4.68201  0.51307  0.91293  0.55844  0.84886
    112   3.20103  5.85457  2.63670  1.63452  4.56456  4.03718  3.68511  4.47516  2.19251  3.83564  4.52883  3.16198  4.75488  2.53582  2.63936  2.02407  2.18054  3.68649  6.53337  4.82323    379 e - - -
          2.68618  4.42225  2.77519  2.73123  3.46354  2.40513  3.72494  3.29354  2.67741  2.69355  4.24690  2.90347  2.73739  3.18146  2.89801  2.37887  2.77519  2.98518  4.58477  3.61503
          0.00286  6.25505  6.97740  0.61958  0.77255  0.63292  0.75724
    113   3.14692  3.69231  5.69876  5.08243  3.86869  4.71513  5.22562  0.87600  4.39515  2.36044  3.46274  5.05846  5.25459  4.99235  4.86683  4.14160  3.84446  1.50422  4.85145  3.23266    380 i - - -
          2.68623  4.42230  2.77523  2.73119  3.46356  2.40518  3.72500  3.29359  2.67734  2.69348  4.24695  2.90339  2.73745  3.18152  2.89790  2.37891  2.77516  2.98510  4.58482  3.61508
          0.06489  3.23951  3.74459  0.17536  1.82734  0.63292  0.75724
    114   3.31594  4.64399  3.82771  2.67513  3.05302  4.53638  3.54711  2.36823  2.70213  1.84701  3.83216  3.44127  4.38464  3.38245  2.44791  2.68721  2.43877  2.82811  4.29574  3.13296    382 l - - -
          2.68631  4.42172  2.77517  2.73130  3.46373  2.40517  3.72504  3.29299  2.67748  2.69374  4.24709  2.90326  2.73740  3.18139  2.89764  2.37884  2.77535  2.98537  4.58496  3.61487
          0.06197  3.11833  4.14424  1.07714  0.41637  0.62093  0.77099
    115   3.56177  4.41451  5.35462  5.06223  1.81169  4.70763  5.20498  1.54228  4.84361  1.71485  3.57242  4.49412  5.23422  4.81780  4.69989  4.04828  3.87368  1.80756  4.27663  2.39861    395 i - - -
          2.68619  4.42183  2.77519  2.73122  3.46355  2.40513  3.72496  3.29355  2.67742  2.69354  4.24691  2.90346  2.73741  3.18147  2.89799  2.37888  2.77521  2.98519  4.58478  3.61504
          0.02981  4.94622  3.80509  0.58048  0.82014  0.75900  0.63136
    116   3.01122  4.89194  1.52559  2.45068  3.23714  2.39192  4.34089  4.89966  2.68964  2.95659  4.28060  2.17139  4.41309  3.01078  2.75407  2.78065  3.58542  4.22773  6.50188  4.63277    401 d - - -
          2.68618  4.42225  2.77519  2.73123  3.46354  2.40513  3.72494  3.29354  2.67741  2.69355  4.24690  2.90347  2.73738  3.18146  2.89801  2.37887  2.77519  2.98518  4.58477  3.61503
          0.00745  5.91387  5.35655  0.59196  0.80574  0.68775  0.69858
    117   3.31089  6.08324  2.44372  2.78758  5.09622  0.79233  3.83099  4.91546  2.85571  4.23838  5.12378  2.78066  4.10502  3.25792  3.56982  3.05422  3.39653  4.34872  6.51549  4.98630    403 g - - -
          2.68632  4.42239  2.77523  2.73127  3.46368  2.40519  3.72390  3.29321  2.67745  2.69362  4.24704  2.90340  2.73728  3.18158  2.89813  2.37897  2.77534  2.98502  4.58401  3.61492
          0.08200  3.31156  3.16369  0.98816  0.46563  0.62382  0.76764
    118   3.04852  5.27767  3.13196  2.06423  4.01413  3.96148  3.10038  3.26078  1.72240  3.45204  4.60146  3.15339  4.57815  2.19597  2.40274  2.85642  2.69350  3.34358  6.49318  3.94071    408 k - - -
          2.68618  4.42225  2.77519  2.73123  3.46354  2.40513  3.72494  3.29354  2.67741  2.69355  4.24690  2.90347  2.73739  3.18146  2.89801  2.37887  2.77519  2.98518  4.58477  3.61503
          0.04662  6.20277  3.13450  0.61958  0.77255  0.93639  0.49765
    119   3.12537  5.53243  1.37941  2.17307  5.14320  3.61842  4.11898  4.04091  2.71662  3.40884  4.79263  2.24241  2.73673  3.05674  3.01999  2.59289  3.49632  3.41901  6.46929  5.05785    409 d - - -
          2.68601  4.42237  2.77519  2.73129  3.46352  2.40516  3.72468  3.29360  2.67746  2.69346  4.24674  2.90345  2.73751  3.18148  2.89813  2.37894  2.77518  2.98508  4.58489  3.61488
          0.05842  3.52592  3.60022  1.06534  0.42253  0.80085  0.59592
    120   3.08293  4.89014  4.84330  4.98051  3.29690  4.66765  4.87711  1.41070  3.92690  1.61411  3.30352  4.29770  3.78088  4.66619  3.94916  3.67816  3.10039  1.56055  5.65326  3.52391    424 i - - -
          2.68623  4.42234  2.77514  2.73132  3.46359  2.40504  3.72503  3.29363  2.67743  2.69340  4.24699  2.90351  2.73734  3.18155  2.89795  2.37896  2.77507  2.98510  4.58486  3.61512
          0.14678  3.45812  2.25355  0.77655  0.61616  0.92821  0.50296
    121   2.28810  5.30328  2.94533  2.55066  4.07313  3.12658  3.82332  3.53989  2.60161  2.92649  4.70412  2.44570  3.54677  2.94719  2.83773  2.43205  2.10168  3.50372  4.99066  3.19736    433 t - - -
          2.68618  4.42225  2.77519  2.73123  3.46354  2.40513  3.72494  3.29354  2.67741  2.69355  4.24690  2.90347  2.73739  3.18146  2.89801  2.37887  2.77519  2.98518  4.58477  3.61503
          0.06045  6.08245  2.87568  0.61958  0.77255  1.09464  0.40746
    122   2.55242  4.67025  2.55672  2.45727  4.12325  2.79232  3.30322  3.90782  2.03564  3.52741  4.56077  2.51763  3.74794  2.65184  2.59485  2.42916  2.73115  4.00262  5.26856  3.97981    434 k - - -
          2.68625  4.42255  2.77508  2.73141  3.46364  2.40508  3.72498  3.29349  2.67716  2.69352  4.24678  2.90356  2.73713  3.18154  2.89819  2.37903  2.77533  2.98514  4.58429  3.61471
          0.15993  2.55856  2.65383  1.15404  0.37886  1.14766  0.38181
    123   2.72419  5.18017  3.31259  2.72688  3.59402  3.66264  3.91877  2.87322  2.65048  1.66434  2.76101  2.87226  4.40593  3.23919  3.01914  3.07489  2.71230  2.80395  4.64232  3.36291    445 l - - -
          2.68618  4.42225  2.77519  2.73123  3.46354  2.40513  3.72494  3.29354  2.67741  2.69355  4.24690  2.90347  2.73739  3.18146  2.89801  2.37887  2.77519  2.98518  4.58477  3.61503
          0.08126  6.03268  2.58169  0.61958  0.77255  1.54305  0.24045
    124   2.64270  5.90207  2.34200  2.55406  5.24802  3.31902  4.22077  3.91660  2.18027  3.81274  4.64310  2.80245  2.10777  3.19010  2.83834  1.88774  2.68971  4.10086  5.75098  4.55491    446 s - - -
          2.68618  4.42225  2.77519  2.73123  3.46354  2.40513  3.72494  3.29354  2.67741  2.69355  4.24690  2.90347  2.73739  3.18146  2.89801  2.37887  2.77519  2.98518  4.58477  3.61503
          0.20880  5.96365  1.68271  0.61958  0.77255  1.48008  0.25828
    125   2.48375  5.79303  2.87249  1.86974  4.32518  3.73043  3.49738  3.71680  2.11677  3.45051  4.48979  2.65369  2.73495  2.72948  2.99289  2.86508  2.72869  2.98289  5.90454  3.84974    447 e - - -
          2.68620  4.42169  2.77516  2.73134  3.46339  2.40505  3.72476  3.29319  2.67749  2.69365  4.24644  2.90357  2.73750  3.18157  2.89805  2.37889  2.77525  2.98509  4.58487  3.61507
          0.34076  3.21303  1.39218  1.00602  0.45519  1.10737  0.40111
    126   2.59606  5.74012  2.75770  2.31872  4.80989  3.31568  3.40147  3.75796  1.76586  3.82271  3.91270  2.75100  3.50751  2.69566  2.32460  2.45619  2.85394  3.59168  6.17225  4.25439    457 k - - -
          2.68618  4.42225  2.77519  2.73123  3.46354  2.40513  3.72494  3.29354  2.67741  2.69355  4.24690  2.90347  2.73739  3.18146  2.89801  2.37887  2.77519  2.98518  4.58477  3.61503
          0.01391  5.70201  4.55911  0.61958  0.77255  0.79347  0.60198
    127   2.64565  5.90938  2.04802  1.80067  4.72419  3.20613  4.06826  3.89996  2.12511  3.57155  4.18913  3.04897  3.97276  2.16579  2.79814  2.80830  3.05800  3.95503  5.71714  4.49469    458 e - - -
          2.68617  4.42253  2.77578  2.73185  3.46323  2.40558  3.72529  3.29220  2.67775  2.69148  4.24566  2.90383  2.73755  3.18195  2.89749  2.37944  2.77536  2.98485  4.58505  3.61473
          0.96350  0.56201  3.02860  0.42711  1.05667  1.32905  0.30751
    128   2.15568  4.83539  3.15543  2.90404  3.73393  3.63118  3.99810  2.53001  3.03072  2.37314  3.95245  3.15930  3.24667  3.04037  2.31952  2.58060  2.75328  2.85022  4.74433  3.31687    485 a - - -
          2.68618  4.42225  2.77519  2.73123  3.46354  2.40513  3.72494  3.29354  2.67741  2.69355  4.24690  2.90347  2.73739  3.18146  2.89801  2.37887  2.77519  2.98518  4.58477  3.61503
          0.07435  5.97417  2.67211  0.61958  0.77255  1.53151  0.24361
    129   2.08379  4.42264  3.01610  2.52937  3.41287  3.81045  3.73513  3.84999  1.83563  2.80338  4.62041  3.04199  3.65852  2.92386  2.53322  2.74223  3.16640  3.06723  5.42872  3.20699    486 k - - -
          2.68618  4.42225  2.77519  2.73123  3.46354  2.40513  3.72494  3.29354  2.67741  2.69355  4.24690  2.90347  2.73739  3.18146  2.89801  2.37887  2.77519  2.98518  4.58477  3.61503
          0.37884  5.92796  1.16257  0.61958  0.77255  0.77805  0.61489
    130   2.69022  4.76969  4.03402  3.01884  2.48209  4.31478  3.75532  2.31480  3.19880  1.74926  3.45638  3.92666  2.11323  3.42896  3.88483  3.30823  3.49148  2.54901  4.73235  3.11935    487 l - - -
          2.68618  4.42225  2.77519  2.73123  3.46354  2.40513  3.72494  3.29354  2.67741  2.69355  4.24690  2.90347  2.73739  3.18146  2.89801  2.37887  2.77519  2.98518  4.58477  3.61503
          0.00462  5.77464  6.49699  0.61958  0.77255  0.94601  0.49149
    131   2.74164  5.68028  3.43546  2.70400  3.75959  3.79004  3.68272  4.09052  2.39432  2.92615  4.21943  3.19192  4.03431  2.77274  1.17031  2.88601  3.34734  3.70775  6.31528  3.30259    488 r - - -
          2.68618  4.42225  2.77519  2.73123  3.46354  2.40513  3.72494  3.29354  2.67741  2.69355  4.24690  2.90347  2.73739  3.18146  2.89801  2.37887  2.77519  2.98518  4.58477  3.61503
          0.17405  5.96985  1.85029  0.61958  0.77255  1.65502  0.21207
    132   2.66077  5.25587  2.88313  2.63775  4.57587  2.61569  3.35317  4.57131  1.79721  3.62963  4.20674  2.76055  4.14847  2.77879  1.63895  2.86977  3.38699  3.98834  5.54892  4.32704    489 r - - -
          2.68618  4.42225  2.77519  2.73123  3.46354  2.40513  3.72494  3.29354  2.67741  2.69355  4.24690  2.90347  2.73739  3.18146  2.89801  2.37887  2.77519  2.98518  4.58477  3.61503
          0.19195  5.81370  1.76219  0.61958  0.77255  0.45343  1.00908
    133   2.70828  5.12195  2.92073  2.41184  5.27310  3.62024  3.63839  4.28965  1.92874  3.42526  4.30559  2.43372  4.28787  2.74013  1.51058  2.66784  3.30147  4.31819  5.68040  4.52715    490 r - - -
          2.68595  4.42228  2.77522  2.73124  3.46353  2.40515  3.72497  3.29357  2.67743  2.69354  4.24692  2.90344  2.73742  3.18144  2.89801  2.37889  2.77522  2.98521  4.58479  3.61506
          0.03327  3.80494  4.56026  0.40294  1.10369  0.35560  1.20648
    134   3.21067  5.77804  2.45891  2.24255  4.87653  2.58208  2.99954  3.92180  2.11099  3.34101  4.09197  2.53844  3.56553  2.61667  2.19762  2.97919  2.96815  3.91822  6.49633  3.73898    495 k - - -
          2.68618  4.42225  2.77519  2.73123  3.46354  2.40513  3.72494  3.29354  2.67741  2.69355  4.24690  2.90347  2.73739  3.18146  2.89801  2.37887  2.77519  2.98518  4.58477  3.61503
          0.00301  6.20282  6.92516  0.61958  0.77255  0.58541  0.81391
    135   3.46418  4.61029  5.68341  4.75623  3.28022  4.87605  5.21035  0.98658  4.84857  2.02392  2.94489  4.31315  5.23961  4.97700  4.53022  3.87788  3.31317  1.55814  4.66924  4.06033    496 i - - -
          2.68618  4.42225  2.77519  2.73123  3.46354  2.40513  3.72494  3.29354  2.67741  2.69355  4.24690  2.90347  2.73739  3.18146  2.89801  2.37887  2.77519  2.98518  4.58477  3.61503
          0.00291  6.23816  6.96051  0.61958  0.77255  0.51122  0.91570
    136   1.96440  5.30053  3.87960  3.09970  4.33954  0.95476  4.04948  4.57296  3.22574  4.31960  5.07744  3.25707  4.57942  2.90077  3.72408  2.16035  3.28571  4.14720  6.48064  5.09003    497 g - - -
          2.68618  4.42225  2.77519  2.73123  3.46354  2.40513  3.72494  3.29354  2.67741  2.69355  4.24690  2.90347  2.73739  3.18146  2.89801  2.37887  2.77519  2.98518  4.58477  3.61503
          0.01379  6.26052  4.44072  0.61958  0.77255  0.63846  0.75100
    137   2.93464  4.81528  5.67727  4.09275  2.00156  4.66117  5.02992  2.63005  4.84683  2.38767  1.66795  5.04552  5.14867  4.30065  3.40849  3.44839  2.98845  2.37365  4.63470  1.81280    498 m - - -
          2.68618  4.42225  2.77519  2.73123  3.46354  2.40513  3.72494  3.29354  2.67741  2.69355  4.24690  2.90347  2.73739  3.18146  2.89801  2.37887  2.77519  2.98518  4.58477  3.61503
          0.00287  6.25007  6.97241  0.61958  0.77255  0.71290  0.67378
    138   3.40857  4.36486  5.69571  5.07947  3.24247  4.69702  5.22319  1.69387  4.58078  1.84656  3.19900  5.05580  5.01927  4.98969  4.86426  3.68834  3.13819  0.95095  5.71267  4.35540    499 v - - -
          2.68619  4.42226  2.77520  2.73124  3.46330  2.40514  3.72495  3.29355  2.67742  2.69356  4.24690  2.90347  2.73740  3.18147  2.89801  2.37888  2.77520  2.98515  4.58478  3.61504
          0.03028  4.76729  3.84817  0.42701  1.05687  0.52752  0.89177
    139   3.10834  5.13181  4.28773  4.09750  0.90325  4.11713  4.60915  2.72432  4.30439  2.40592  3.82845  4.79719  2.12746  4.26578  4.72164  3.67850  3.26270  3.01238  5.74790  3.49669    501 f - - -
          2.68618  4.42225  2.77519  2.73123  3.46354  2.40513  3.72494  3.29354  2.67741  2.69355  4.24690  2.90347  2.73739  3.18146  2.89801  2.37887  2.77519  2.98518  4.58477  3.61503
          0.00288  6.24577  6.96812  0.61958  0.77255  0.77413  0.61824
    140   3.40938  6.13169  2.82215  2.11083  5.47418  3.94280  4.57801  4.96038  3.26634  4.43591  5.17419  3.57167  4.78078  0.63288  3.81485  3.21350  3.43654  4.16391  5.87278  4.92362    502 Q - - -
          2.68618  4.42225  2.77519  2.73123  3.46354  2.40513  3.72494  3.29354  2.67741  2.69355  4.24690  2.90347  2.73739  3.18146  2.89801  2.37887  2.77519  2.98518  4.58477  3.61503
          0.02144  6.24662  3.94882  0.61958  0.77255  0.74844  0.64075
    141   3.04807  6.08164  1.97632  2.36257  3.58593  3.25613  2.98975  3.86649  2.63729  3.63825  4.64409  1.97367  4.22677  2.86378  3.33788  2.06132  3.09142  3.49572  6.51412  3.82057    503 n - - -
          2.68631  4.42262  2.77514  2.73146  3.46380  2.40547  3.72444  3.29388  2.67772  2.69330  4.24520  2.90372  2.73577  3.18165  2.89826  2.37905  2.77513  2.98554  4.58514  3.61465
          0.17747  1.96273  3.81041  0.64575  0.74290  0.50048  0.93201
    142   2.65550  4.95337  3.12839  2.99877  2.22271  3.70929  4.00589  3.39733  3.29385  2.81650  4.36091  3.16177  2.19369  3.63754  2.97364  2.57799  3.03832  3.39658  6.27994  1.93534    506 y - - -
          2.68598  4.42235  2.77530  2.73130  3.46364  2.40497  3.72493  3.29364  2.67751  2.69340  4.24700  2.90343  2.73744  3.18136  2.89806  2.37885  2.77525  2.98524  4.58487  3.61513
          0.04005  3.35630  5.42729  0.76660  0.62473  0.54220  0.87100
    143   1.81260  5.46037  3.43840  2.83099  4.46770  2.72501  3.70828  3.64503  3.01430  3.51398  4.56774  1.91288  4.11126  2.45924  2.96939  2.04345  3.21095  3.57891  5.61263  3.80695    514 a - - -
          2.68618  4.42225  2.77519  2.73123  3.46354  2.40513  3.72494  3.29354  2.67741  2.69355  4.24690  2.90347  2.73739  3.18146  2.89801  2.37887  2.77519  2.98518  4.58477  3.61503
          0.00285  6.25632  6.97866  0.61958  0.77255  0.67026  0.71657
    144   3.48143  4.91670  5.40298  4.91843  2.33903  4.76798  5.07280  2.60134  4.72822  0.72432  3.40629  5.05560  3.44461  4.89961  4.15868  3.65800  3.63638  2.39644  5.71603  3.49831    515 l - - -
          2.68614  4.42265  2.77496  2.73136  3.46324  2.40504  3.72534  3.29368  2.67766  2.69387  4.24695  2.90325  2.73779  3.18133  2.89818  2.37885  2.77494  2.98501  4.58297  3.61471
          0.13251  2.30122  3.73110  0.99275  0.46292  0.54716  0.86414
    145   3.40811  4.57073  3.21154  4.25957  1.57615  4.67571  4.02024  2.24966  4.30905  2.19296  3.33268  2.74067  4.00265  4.18837  4.25138  3.62051  3.53402  2.69417  4.13293  1.89632    521 f - - -
          2.68618  4.42225  2.77519  2.73123  3.46354  2.40513  3.72494  3.29354  2.67741  2.69355  4.24690  2.90347  2.73739  3.18146  2.89801  2.37887  2.77519  2.98518  4.58477  3.61503
          0.03674  6.24419  3.37759  0.61958  0.77255  0.50091  0.93136
    146   2.90650  6.07614  2.49763  2.09300  3.80268  3.55656  4.15521  4.90224  2.93291  3.79968  4.27210  3.25060  1.08043  3.43830  3.30552  2.76597  3.46473  4.02359  5.22737  4.66129    522 p - - -
          2.68622  4.42265  2.77496  2.73034  3.46323  2.40537  3.72521  3.29313  2.67769  2.69355  4.24678  2.90386  2.73737  3.18153  2.89840  2.37883  2.77551  2.98495  4.58407  3.61503
          0.12319  2.71600  3.00047  1.38920  0.28672  0.62980  0.76079
    147   3.00401  5.69604  2.84679  2.56248  3.97920  3.06968  2.11490  4.15637  2.44135  2.95889  4.70857  2.02015  4.04352  3.07836  2.70534  2.53489  2.73372  3.78284  4.58480  3.80493    535 n - - -
          2.68618  4.42225  2.77519  2.73123  3.46354  2.40513  3.72494  3.29354  2.67741  2.69355  4.24690  2.90347  2.73739  3.18146  2.89801  2.37887  2.77519  2.98518  4.58477  3.61503
          0.01487  6.20049  4.36384  0.61958  0.77255  0.55813  0.84928
    148   3.39389  4.27576  4.58038  3.91020  3.17953  4.43380  4.20683  2.93384  2.82494  1.24004  1.72314  4.58727  4.74636  3.19772  3.26784  3.27285  3.43904  2.72544  5.04545  3.38947    536 l - - -
          2.68618  4.42225  2.77519  2.73123  3.46354  2.40513  3.72494  3.29354  2.67741  2.69355  4.24690  2.90347  2.73739  3.18146  2.89801  2.37887  2.77519  2.98518  4.58477  3.61503
          0.00292  6.23287  6.95522  0.61958  0.77255  0.74077  0.64769
    149   3.37417  5.20475  3.52118  3.26989  5.03558  3.80067  4.54784  4.87331  2.47890  3.66978  4.96083  2.65766  3.61561  3.59586  3.05037  1.65273  1.06798  4.31981  5.86292  5.09917    537 t - - -
          2.68618  4.42225  2.77519  2.73123  3.46354  2.40513  3.72494  3.29354  2.67741  2.69355  4.24690  2.90347  2.73739  3.18146  2.89801  2.37887  2.77519  2.98518  4.58477  3.61503
          0.00289  6.24241  6.96476  0.61958  0.77255  0.81671  0.58319
    150   2.20632  3.99623  5.64681  5.03316  4.02913  2.85038  5.20646  2.04539  4.66495  2.56071  3.69007  4.13587  3.91809  4.45855  4.84020  3.87891  3.08412  0.90755  5.70744  4.53092    538 v - - -
          2.68618  4.42225  2.77519  2.73123  3.46354  2.40513  3.72494  3.29354  2.67741  2.69355  4.24690  2.90347  2.73739  3.18146  2.89801  2.37887  2.77519  2.98518  4.58477  3.61503
          0.00445  6.24241  5.99501  0.61958  0.77255  0.78334  0.61042
    151   2.61288  5.07277  3.66917  2.17905  2.86850  2.47479  4.27952  3.10202  2.35633  2.11391  3.77812  3.39639  4.35770  3.14660  2.62049  3.18332  3.52244  3.40796  5.53221  2.61063    539 l - - -
          2.68618  4.42226  2.77520  2.73124  3.46354  2.40513  3.72495  3.29354  2.67737  2.69350  4.24690  2.90347  2.73740  3.18147  2.89801  2.37887  2.77520  2.98519  4.58477  3.61504
          0.01769  5.01444  4.51943  0.46926  0.98207  0.41182  1.08603
    152   2.97614  6.10835  1.72954  1.08112  5.45478  3.53404  4.12167  4.94172  2.63187  4.20557  5.14866  3.37192  4.28365  2.49711  2.80867  3.30661  3.46339  4.49972  6.22381  4.71745    541 e - - -
          2.68618  4.42225  2.77519  2.73123  3.46354  2.40513  3.72494  3.29354  2.67741  2.69355  4.24690  2.90347  2.73739  3.18146  2.89801  2.37887  2.77519  2.98518  4.58477  3.61503
          0.00529  6.26386  5.69265  0.61958  0.77255  0.65171  0.73638
    153   3.53153  5.03566  3.81122  3.55430  3.36906  4.15968  4.04303  2.85468  3.84345  2.93230  3.97951  0.84374  5.01852  2.57834  4.18523  3.58306  3.58872  2.66813  5.48164  3.26566    542 n - - -
          2.68618  4.42225  2.77519  2.73123  3.46354  2.40513  3.72494  3.29354  2.67741  2.69355  4.24690  2.90347  2.73739  3.18146  2.89801  2.37887  2.77519  2.98518  4.58477  3.61503
          0.00504  6.26141  5.77114  0.61958  0.77255  0.59205  0.80563
    154   3.41361  4.54395  5.70249  3.84641  3.62365  4.63407  5.23046  1.44768  4.74569  1.37072  3.06607  4.20512  5.25980  4.99668  4.87144  4.07299  3.66920  1.41783  4.36851  4.29068    543 l - - -
          2.68618  4.42225  2.77519  2.73123  3.46354  2.40513  3.72494  3.29354  2.67741  2.69355  4.24690  2.90347  2.73739  3.18146  2.89801  2.37887  2.77519  2.98518  4.58477  3.61503
          0.01683  6.26438  4.21423  0.61958  0.77255  0.64736  0.74113
    155   1.74397  5.23578  3.28711  2.18846  4.38315  3.30369  4.26779  3.26379  2.42942  2.44997  3.17084  3.26664  4.76357  2.95022  2.57543  2.82110  2.70548  3.24371  6.49209  4.55367    544 a - - -
          2.68618  4.42225  2.77519  2.73123  3.46354  2.40513  3.72494  3.29354  2.67741  2.69355  4.24690  2.90347  2.73739  3.18146  2.89801  2.37887  2.77519  2.98518  4.58477  3.61503
          0.00615  6.25042  5.47309  0.61958  0.77255  0.67329  0.71341
    156   3.16698  4.28306  4.90461  2.53180  1.76290  4.72131  4.88067  2.55677  4.03418  1.42357  2.94155  4.58973  4.98931  4.07435  4.48658  3.06472  3.52418  2.50152  4.30436  2.75883    545 l - - -
          2.68620  4.42156  2.77508  2.73126  3.46356  2.40515  3.72497  3.29356  2.67743  2.69345  4.24692  2.90349  2.73742  3.18149  2.89803  2.37889  2.77522  2.98521  4.58479  3.61505
          0.01673  4.84357  4.74312  0.81773  0.58238  0.62891  0.76179
    157   2.03924  4.03876  5.34883  4.75301  2.84306  1.56853  4.55981  2.73090  4.52922  2.76997  3.57663  3.86999  2.07993  4.13124  3.94311  2.80476  3.07795  2.68079  5.75430  3.33188    549 g - - -
          2.68618  4.42225  2.77519  2.73123  3.46354  2.40513  3.72494  3.29354  2.67741  2.69355  4.24690  2.90347  2.73739  3.18146  2.89801  2.37887  2.77519  2.98518  4.58477  3.61503
          0.00455  6.25236  5.94631  0.61958  0.77255  0.68144  0.70499
    158   2.10646  3.94498  3.62503  3.39023  3.67448  3.36395  4.39401  2.90635  3.07028  1.41722  3.27069  3.43573  2.92790  3.19477  2.47957  3.26741  3.54528  3.13830  6.11665  3.82248    550 l - - -
          2.68609  4.42243  2.77532  2.73128  3.46321  2.40507  3.72512  3.29366  2.67751  2.69372  4.24687  2.90328  2.73731  3.18148  2.89806  2.37894  2.77530  2.98525  4.58495  3.61406
          0.14592  2.66048  2.72028  0.60488  0.78997  0.66278  0.72447
    159   2.88124  5.58009  3.15416  2.19358  3.72423  3.60209  3.71369  3.02414  1.85262  2.76254  3.69231  3.38206  4.16074  2.84393  1.99441  2.77210  3.03042  3.30749  5.54412  3.83937    554 k - - -
          2.68621  4.42228  2.77523  2.73126  3.46357  2.40512  3.72493  3.29357  2.67728  2.69356  4.24693  2.90345  2.73743  3.18150  2.89804  2.37878  2.77523  2.98514  4.58480  3.61506
          0.11517  4.16210  2.37292  0.61436  0.77868  0.50963  0.91809
    160   2.61597  5.04889  4.61993  3.44982  2.98847  3.40337  3.99401  2.18050  3.12361  1.55818  2.92903  3.27410  3.41928  3.56956  3.27753  3.25411  3.32389  2.43836  5.36947  2.94096    557 l - - -
          2.68650  4.41942  2.77568  2.73193  3.46188  2.40567  3.72110  3.29383  2.67746  2.69349  4.24725  2.90388  2.73781  3.18182  2.89780  2.37951  2.77550  2.98510  4.58506  3.61077
          0.73004  0.82776  2.51224  0.48311  0.95935  0.97272  0.47490
    161   2.73476  4.99224  3.06933  2.68731  4.08119  2.57851  3.47552  3.82675  2.11602  2.87761  3.78776  2.70223  3.64357  2.67473  2.08894  2.36939  3.02808  3.82426  6.42076  4.04605    563 r - - -
          2.68618  4.42225  2.77519  2.73123  3.46354  2.40513  3.72494  3.29354  2.67741  2.69355  4.24690  2.90347  2.73739  3.18146  2.89801  2.37887  2.77519  2.98518  4.58477  3.61503
          0.09405  6.09896  2.43589  0.61958  0.77255  0.86766  0.54461
    162   3.22937  5.71966  3.06478  2.93060  4.57085  1.48415  3.45753  3.84591  1.74865  2.79788  3.77183  2.78616  3.91051  3.34912  2.98047  2.73119  3.43382  3.80384  4.42624  4.60428    564 g - - -
          2.68669  4.42227  2.77589  2.73198  3.46174  2.40522  3.72515  3.29204  2.67742  2.69270  4.24565  2.90421  2.73745  3.18219  2.89665  2.37922  2.77560  2.98532  4.58278  3.61504
          0.41721  1.35551  2.48525  1.15970  0.37627  0.72056  0.66647
    163   3.03828  4.39888  3.89237  3.32913  2.94740  3.71652  4.05414  2.47526  2.72551  1.85938  2.90800  3.40107  4.35268  3.36233  2.72379  2.93877  3.36906  2.01355  3.49900  3.44725    585 l - - -
          2.68618  4.42225  2.77519  2.73123  3.46354  2.40513  3.72494  3.29354  2.67741  2.69355  4.24690  2.90347  2.73739  3.18146  2.89801  2.37887  2.77519  2.98518  4.58477  3.61503
          0.04866  6.08939  3.09608  0.61958  0.77255  0.69095  0.69535
    164   2.85539  5.51806  2.14772  2.84874  4.92368  2.97443  3.76021  4.72014  2.37741  3.85715  4.37380  2.47609  2.41154  3.21145  3.37977  1.58663  2.81358  4.04270  5.16836  4.53079    586 s - - -
          2.68618  4.42225  2.77519  2.73123  3.46354  2.40513  3.72494  3.29354  2.67741  2.69355  4.24690  2.90347  2.73739  3.18146  2.89801  2.37887  2.77519  2.98518  4.58477  3.61503
          0.00521  6.13767  5.79664  0.61958  0.77255  0.55706  0.85072
    165   2.77156  6.07402  3.01452  2.50083  4.37307  3.79775  3.85119  3.86531  1.29486  3.66864  4.57875  2.93835  3.32075  2.92510  2.01211  2.82765  3.08088  3.87265  6.18501  4.36553    587 k - - -
          2.68628  4.42250  2.77533  2.73144  3.46325  2.40523  3.72509  3.29340  2.67743  2.69302  4.24711  2.90362  2.73716  3.18152  2.89801  2.37900  2.77517  2.98521  4.58419  3.61495
          0.08857  2.74247  3.89463  1.01146  0.45207  0.44258  1.02827
    166   2.18223  6.09405  2.76466  1.92291  5.44045  3.21757  3.89728  3.84604  1.84455  4.28091  4.72888  3.09170  4.06589  2.56913  2.51140  2.21143  3.27710  3.46013  6.52594  4.77239    603 k - - -
          2.68618  4.42225  2.77519  2.73123  3.46354  2.40513  3.72494  3.29354  2.67741  2.69355  4.24690  2.90347  2.73739  3.18146  2.89801  2.37887  2.77519  2.98518  4.58477  3.61503
          0.10836  6.24423  2.29512  0.61958  0.77255  0.77402  0.61833
    167   2.54123  6.01792  2.39581  1.20197  4.75444  3.75945  4.17087  3.53992  2.50286  3.61489  4.94852  3.36223  4.42469  2.35088  3.23219  3.03513  3.04744  3.23668  4.88932  4.50037    604 e - - -
          2.68618  4.42225  2.77519  2.73123  3.46354  2.40513  3.72494  3.29354  2.67741  2.69355  4.24690  2.90347  2.73739  3.18146  2.89801  2.37887  2.77519  2.98518  4.58477  3.61503
          0.01554  6.14198  4.32218  0.61958  0.77255  1.25397  0.33599
    168   1.73480  4.53643  2.85190  3.06663  3.68498  3.68326  3.72104  1.94751  2.68343  2.89281  3.27715  3.51164  4.55146  2.99410  2.38747  3.12950  3.26480  3.14875  4.96125  4.14882    605 a - - -
          2.68616  4.42207  2.77526  2.73130  3.46343  2.40520  3.72501  3.29333  2.67748  2.69351  4.24632  2.90353  2.73746  3.18147  2.89808  2.37891  2.77526  2.98520  4.58274  3.61510
          0.09073  2.87023  3.50486  0.14461  2.00514  1.13262  0.38889
    169   2.67622  6.00897  2.37965  2.02549  4.39530  3.91351  3.68382  3.80572  1.88529  3.46642  3.84141  3.11989  3.91990  2.61403  2.01269  2.88694  2.92460  4.14188  4.93323  4.09509    607 k - - -
          2.68618  4.42225  2.77519  2.73123  3.46354  2.40513  3.72494  3.29354  2.67741  2.69355  4.24690  2.90347  2.73739  3.18146  2.89801  2.37887  2.77519  2.98518  4.58477  3.61503
          0.00868  6.12449  5.04308  0.61958  0.77255  1.35145  0.29957
    170   2.09969  5.74482  2.45539  1.70756  5.35465  3.82204  3.60345  3.92231  1.88253  3.39773  4.68714  3.17041  4.26206  2.57523  2.61322  2.96912  3.12426  4.12358  4.81853  4.29976    608 e - - -
          2.68609  4.42228  2.77523  2.73118  3.46357  2.40516  3.72498  3.29357  2.67743  2.69358  4.24693  2.90345  2.73743  3.18137  2.89804  2.37883  2.77518  2.98515  4.58480  3.61506
          0.14319  3.52135  2.26480  0.23516  1.56277  0.37369  1.16536
    171   3.00087  5.74789  3.20101  2.46404  5.12001  3.96607  3.62985  3.17515  1.91486  2.63685  4.41937  3.17956  4.06695  2.86559  1.39667  3.05179  3.10334  3.62567  5.50254  4.50546    610 r - - -
          2.68607  4.42231  2.77526  2.73124  3.46318  2.40519  3.72501  3.29360  2.67747  2.69347  4.24696  2.90320  2.73746  3.18151  2.89807  2.37887  2.77526  2.98523  4.58483  3.61504
          0.04504  3.22346  5.46623  0.36223  1.19113  0.26818  1.44718
    172   1.58308  3.94528  5.66432  4.61964  3.26390  4.34448  5.22427  1.87909  4.60479  2.12012  3.50101  4.02687  4.43936  4.00546  3.89029  3.51553  3.31683  1.44751  5.72535  3.92393    614 v - - -
          2.68618  4.42225  2.77519  2.73123  3.46354  2.40513  3.72494  3.29354  2.67741  2.69355  4.24690  2.90347  2.73739  3.18146  2.89801  2.37887  2.77519  2.98518  4.58477  3.61503
          0.00595  6.26561  5.51261  0.61958  0.77255  0.52852  0.89032
    173   2.45873  6.10996  2.48669  1.89967  4.73863  3.63932  3.39273  3.16627  2.21266  2.64566  3.58079  2.83217  3.93031  2.76140  2.62321  2.82075  3.09695  3.86715  6.14761  4.00016    615 e - - -
          2.68613  4.42147  2.77513  2.73127  3.46346  2.40507  3.72494  3.29312  2.67750  2.69356  4.24702  2.90359  2.73731  3.18153  2.89803  2.37897  2.77525  2.98526  4.58489  3.61515
          0.02885  3.78875  5.14813  1.20557  0.35599  0.60935  0.78462
    174   2.62244  6.10936  2.22212  1.45349  4.52493  3.78844  3.78997  4.82751  2.14519  3.85208  5.05960  3.08179  4.19719  2.31616  2.58119  2.88648  3.09362  4.22608  5.31657  3.99306    631 e - - -
          2.68616  4.42232  2.77513  2.73125  3.46361  2.40520  3.72501  3.29361  2.67735  2.69352  4.24697  2.90347  2.73745  3.18127  2.89808  2.37884  2.77510  2.98519  4.58484  3.61510
          0.06264  2.98764  4.57426  0.14317  2.01445  0.55434  0.85437
    175   1.77146  4.00121  5.20205  4.15691  3.31535  4.74972  5.22625  2.16477  4.00821  1.39444  2.91996  4.44051  5.25652  4.75407  4.35072  3.25312  3.02020  2.29422  3.41402  3.08890    633 l - - -
          2.68618  4.42225  2.77519  2.73123  3.46354  2.40513  3.72494  3.29354  2.67741  2.69355  4.24690  2.90347  2.73739  3.18146  2.89801  2.37887  2.77519  2.98518  4.58477  3.61503
          0.00284  6.26264  6.98499  0.61958  0.77255  0.55101  0.85889
    176   2.51845  4.39867  5.70498  5.08886  3.09357  4.59410  5.23510  2.54495  4.87126  0.65500  2.78964  3.87693  5.26460  4.78626  4.73054  3.78560  3.92489  2.78991  5.72574  3.92993    634 L - - -
          2.68618  4.42225  2.77519  2.73123  3.46354  2.40513  3.72494  3.29354  2.67741  2.69355  4.24690  2.90347  2.73739  3.18146  2.89801  2.37887  2.77519  2.98518  4.58477  3.61503
          0.00281  6.27094  6.99329  0.61958  0.77255  0.60015  0.79569
    177   2.32359  5.64720  2.23827  1.51964  5.02293  3.54702  3.83203  4.46708  2.01948  3.75046  4.83734  2.84870  4.76646  2.64432  2.79469  2.78380  3.21661  3.42436  6.54518  5.13347    635 e - - -
          2.68617  4.42228  2.77518  2.73126  3.46339  2.40513  3.72498  3.29357  2.67734  2.69358  4.24693  2.90329  2.73743  3.18150  2.89804  2.37889  2.77523  2.98522  4.58480  3.61506
          0.02690  3.96811  4.87500  0.43154  1.04842  0.44589  1.02235
    178   2.76351  5.22893  3.04666  2.57677  3.68264  3.63101  4.06036  2.89878  2.11419  2.17999  3.42350  3.18519  4.79020  2.60841  2.17558  2.65202  3.13134  3.45754  4.65058  3.66612    639 k - - -
          2.68618  4.42225  2.77519  2.73123  3.46354  2.40513  3.72494  3.29354  2.67741  2.69355  4.24690  2.90347  2.73739  3.18146  2.89801  2.37887  2.77519  2.98518  4.58477  3.61503
          0.00771  6.27503  5.15071  0.61958  0.77255  0.49499  0.94053
    179   3.02256  4.76035  5.71069  5.09438  2.21025  4.69857  4.51194  2.87724  4.52410  1.68049  3.13201  4.66081  5.26791  4.83537  4.87956  3.80074  3.07645  0.96029  4.51261  4.25952    640 v - - -
          2.68618  4.42225  2.77519  2.73123  3.46354  2.40513  3.72494  3.29354  2.67741  2.69355  4.24690  2.90347  2.73739  3.18146  2.89801  2.37887  2.77519  2.98518  4.58477  3.61503
          0.01096  6.27486  4.70849  0.61958  0.77255  0.57101  0.83231
    180   2.84637  6.10978  2.59877  2.56897  4.21773  1.09012  3.75610  4.70312  2.68629  4.33055  5.15014  2.42660  3.68800  2.84002  2.90151  3.10811  3.82753  4.19804  6.54177  4.74847    641 g - - -
          2.68618  4.42225  2.77519  2.73123  3.46354  2.40513  3.72494  3.29354  2.67741  2.69355  4.24690  2.90347  2.73739  3.18146  2.89801  2.37887  2.77519  2.98518  4.58477  3.61503
          0.00677  6.26673  5.32932  0.61958  0.77255  0.61005  0.78379
    181   3.39637  5.10036  4.83329  4.74662  3.36152  4.33028  5.22849  1.62976  4.75777  0.84476  2.38790  4.33234  5.25861  4.99011  4.31335  4.10261  3.60848  2.69510  5.72215  4.46052    642 l - - -
          2.68633  4.42250  2.77473  2.73114  3.46405  2.40540  3.72504  3.29412  2.67761  2.69347  4.24657  2.90345  2.73677  3.18152  2.89791  2.37900  2.77538  2.98526  4.58195  3.61495
          0.45745  1.11539  3.23608  0.22360  1.60761  0.65902  0.72849
    182   2.29837  6.07950  2.35120  2.03924  5.42524  3.20950  3.83995  3.95546  2.21537  3.39653  4.43383  2.88509  2.63850  2.97724  3.35721  2.35141  2.80940  3.65814  4.15936  3.81430    647 e - - -
          2.68618  4.42225  2.77519  2.73123  3.46354  2.40513  3.72494  3.29354  2.67741  2.69355  4.24690  2.90347  2.73739  3.18146  2.89801  2.37887  2.77519  2.98518  4.58477  3.61503
          0.14633  6.22573  2.00882  0.61958  0.77255  0.39093  1.12833
    183   2.36505  6.01676  1.94263  1.82138  4.71954  2.91611  3.16896  4.38727  2.59274  3.80581  4.81791  2.82192  3.00621  2.92986  3.30165  2.71255  3.17354  3.28019  5.21432  3.67591    648 e - - -
          2.68617  4.42236  2.77526  2.73070  3.46361  2.40516  3.72497  3.29334  2.67740  2.69344  4.24700  2.90355  2.73746  3.18155  2.89810  2.37897  2.77528  2.98518  4.58487  3.61514
          0.46495  2.63505  1.20359  0.25829  1.48004  0.49332  0.94314
    184   2.98092  5.86557  2.45546  2.15692  5.01582  2.99801  3.66860  3.42238  1.82283  2.88971  4.51081  3.08468  3.73091  2.98210  1.99095  2.68745  3.39303  3.88622  4.98150  4.13006    653 k - - -
          2.68618  4.42225  2.77519  2.73123  3.46354  2.40513  3.72494  3.29354  2.67741  2.69355  4.24690  2.90347  2.73739  3.18146  2.89801  2.37887  2.77519  2.98518  4.58477  3.61503
          0.56736  5.90914  0.84335  0.61958  0.77255  0.35380  1.21071
    185   2.96464  4.50551  3.00531  3.37361  2.22651  4.28647  3.60517  2.99528  2.83858  2.10789  3.43789  3.21104  4.66819  2.68731  2.38498  3.30476  3.26840  2.74701  4.36690  2.51157    654 l - - -
          2.68618  4.42225  2.77519  2.73123  3.46354  2.40513  3.72494  3.29354  2.67741  2.69355  4.24690  2.90347  2.73739  3.18146  2.89801  2.37887  2.77519  2.98518  4.58477  3.61503
          0.02536  5.80595  3.81516  0.61958  0.77255  0.56863  0.83540
    186   1.81041  5.05614  3.99204  2.84805  4.11607  3.41744  4.09451  2.65805  2.74579  1.48906  3.56096  4.07551  3.92769  3.63522  2.50784  3.31527  3.47244  3.06615  4.48350  3.51253    655 l - - -
          2.68618  4.42225  2.77519  2.73123  3.46354  2.40513  3.72494  3.29354  2.67741  2.69355  4.24690  2.90347  2.73739  3.18146  2.89801  2.37887  2.77519  2.98518  4.58477  3.61503
          0.00340  6.08213  6.80448  0.61958  0.77255  0.39765  1.11444
    187   3.19409  6.08210  1.76387  2.32359  5.07023  3.19861  2.73733  4.91532  2.01630  3.68897  4.50910  2.06791  4.47768  3.23974  2.70772  2.62114  3.16862  4.27312  5.62119  3.76927    656 d - - -
          2.68618  4.42225  2.77519  2.73123  3.46354  2.40513  3.72494  3.29354  2.67741  2.69355  4.24690  2.90347  2.73739  3.18146  2.89801  2.37887  2.77519  2.98518  4.58477  3.61503
          0.00973  6.22752  4.86510  0.61958  0.77255  0.63177  0.75854
    188   2.89790  5.58746  2.97963  2.91729  4.93295  4.19921  3.20787  4.54499  1.55782  3.22567  4.69935  2.85763  4.74631  2.43784  1.57237  2.77168  3.21446  3.54326  5.81074  4.84253    657 k - - -
          2.68618  4.42225  2.77519  2.73123  3.46354  2.40513  3.72494  3.29354  2.67741  2.69355  4.24690  2.90347  2.73739  3.18146  2.89801  2.37887  2.77519  2.98518  4.58477  3.61503
          0.00289  6.24244  6.96479  0.61958  0.77255  0.82712  0.57502
    189   3.34564  5.62552  3.37063  3.13482  3.02743  3.99655  4.16965  4.31485  1.93002  2.23395  3.64154  2.93105  2.85923  3.14982  2.28198  2.83380  3.40711  3.74146  5.74577  2.00443    658 k - - -
          2.68618  4.42225  2.77519  2.73123  3.46354  2.40513  3.72494  3.29354  2.67741  2.69355  4.24690  2.90347  2.73739  3.18146  2.89801  2.37887  2.77519  2.98518  4.58477  3.61503
          0.00342  6.24244  6.52400  0.61958  0.77255  0.64082  0.74836
    190   2.28585  4.84594  5.68838  5.07253  3.43468  4.27315  5.22172  1.93714  4.74031  2.70256  3.70000  5.05251  1.17036  4.98567  4.68622  3.92703  3.21497  1.89882  4.73617  3.39507    659 p - - -
          2.68618  4.42225  2.77519  2.73123  3.46354  2.40513  3.72494  3.29354  2.67741  2.69355  4.24690  2.90347  2.73739  3.18146  2.89801  2.37887  2.77519  2.98518  4.58477  3.61503
          0.00286  6.25474  6.97709  0.61958  0.77255  0.66655  0.72048
    191   2.48348  5.51676  2.83076  2.70311  3.48987  2.38018  2.60887  4.14129  2.13838  3.52776  4.22578  2.61752  4.36825  3.27874  2.73669  2.03204  3.16250  4.33299  6.05093  3.34710    660 s - - -
          2.68618  4.42225  2.77519  2.73123  3.46354  2.40513  3.72494  3.29354  2.67741  2.69355  4.24690  2.90347  2.73739  3.18146  2.89801  2.37887  2.77519  2.98518  4.58477  3.61503
          0.00407  6.25929  6.14246  0.61958  0.77255  0.59680  0.79978
    192   2.80630  6.10828  3.01959  1.61545  4.19405  3.48267  4.03230  4.62161  2.45523  4.02044  4.15178  2.87372  4.76193  1.78554  3.35701  2.34017  2.26449  3.87019  6.54031  4.99878    661 e - - -
          2.68637  4.42248  2.77498  2.73131  3.46377  2.40480  3.72499  3.29314  2.67749  2.69347  4.24698  2.90349  2.73763  3.18147  2.89819  2.37908  2.77493  2.98523  4.58500  3.61471
          0.03272  3.46520  6.98724  1.51124  0.24928  0.53758  0.87746
    193   4.46780  4.83997  6.44820  5.83619  2.31515  5.69299  5.99950  2.99511  5.63727  0.49120  2.90021  5.86478  5.94608  5.65534  5.60437  5.02444  4.55538  3.25348  6.30609  2.51535    677 L - - -
          2.68618  4.42225  2.77519  2.73123  3.46354  2.40513  3.72494  3.29354  2.67741  2.69355  4.24690  2.90347  2.73739  3.18146  2.89801  2.37887  2.77519  2.98518  4.58477  3.61503
          0.00281  6.27258  6.99492  0.61958  0.77255  0.42658  1.05767
    194   4.00567  6.00501  5.96883  6.03630  6.95613  4.76773  6.91483  6.50722  6.28564  6.18263  6.90145  4.82384  4.25837  6.32999  6.31441  0.08937  4.41437  5.48111  8.27914  7.26016    678 S - - -
          2.68618  4.42225  2.77519  2.73123  3.46354  2.40511  3.72494  3.29354  2.67741  2.69355  4.24690  2.90347  2.73740  3.18146  2.89801  2.37887  2.77519  2.98518  4.58477  3.61503
          0.00350  5.95759  7.00560  0.58932  0.80901  0.48576  0.95510
    195   3.63730  5.29578  3.45312  3.40880  4.37922  0.68141  3.86807  4.30653  2.64525  2.52461  4.44607  4.02526  4.86952  3.61652  3.46143  3.64787  3.48267  3.98613  6.29964  3.59938    680 G - - -
          2.68618  4.42225  2.77519  2.73123  3.46354  2.40513  3.72494  3.29354  2.67741  2.69355  4.24690  2.90347  2.73739  3.18146  2.89801  2.37887  2.77519  2.98518  4.58477  3.61503
          0.00278  6.28325  7.00560  0.61958  0.77255  0.48576  0.95510
    196   3.84301  5.99068  6.16594  6.22726  6.91717  0.09377  6.95724  6.45011  6.31932  4.64040  6.88196  5.64591  5.65634  6.39358  6.30743  4.05409  4.39379  5.45236  8.25388  7.23472    681 G - - -
          2.68618  4.42225  2.77519  2.73123  3.46354  2.40513  3.72494  3.29354  2.67741  2.69355  4.24690  2.90347  2.73739  3.18146  2.89801  2.37887  2.77519  2.98518  4.58477  3.61503
          0.00278  6.28325  7.00560  0.61958  0.77255  0.48576  0.95510
    197   3.62587  6.04432  3.78653  1.66434  5.35325  4.41206  4.60316  4.81416  3.35098  3.90837  1.86122  3.18730  4.80531  1.02131  3.73795  3.60638  3.65119  4.31275  5.85247  4.54364    682 q - - -
          2.68621  4.42228  2.77523  2.73127  3.46301  2.40510  3.72498  3.29357  2.67744  2.69353  4.24693  2.90350  2.73743  3.18150  2.89793  2.37890  2.77523  2.98517  4.58480  3.61506
          0.00670  5.15526  7.00611  1.09437  0.40759  0.48576  0.95510
    198   3.09239  4.44644  3.91979  3.30063  4.99510  4.12242  4.56239  4.20707  1.37443  3.16608  3.96675  3.84598  4.80678  1.63723  1.51051  3.31335  3.85402  4.28998  6.47954  5.09804    689 k - - -
          2.68618  4.42225  2.77519  2.73123  3.46354  2.40513  3.72494  3.29354  2.67741  2.69355  4.24690  2.90347  2.73739  3.18146  2.89801  2.37887  2.77519  2.98518  4.58477  3.61503
          0.00438  6.28376  5.98964  0.61958  0.77255  0.48576  0.95510
    199   3.38724  6.13002  3.93179  3.07621  4.77298  3.84116  4.61181  4.93864  2.50837  4.16566  3.94919  3.81820  4.82814  0.56884  2.67028  3.56141  3.80856  4.42247  6.56042  5.16969    690 Q - - -
          2.68618  4.42225  2.77519  2.73123  3.46354  2.40513  3.72494  3.29354  2.67741  2.69355  4.24690  2.90347  2.73739  3.18146  2.89801  2.37887  2.77519  2.98518  4.58477  3.61503
          0.00278  6.28132  7.00367  0.61958  0.77255  0.50190  0.92983
    200   3.51483  5.48318  4.91131  4.21909  5.26253  4.99996  5.03858  4.36184  2.11224  3.27559  3.58319  4.61384  5.35242  3.98616  0.46055  4.21572  4.36290  4.36390  4.08093  5.29282    691 R - - -
          2.68622  4.42229  2.77524  2.73127  3.46358  2.40517  3.72499  3.29300  2.67745  2.69327  4.24694  2.90351  2.73744  3.18150  2.89805  2.37891  2.77524  2.98522  4.58481  3.61507
          0.02133  4.11755  5.33484  0.66291  0.72433  0.50190  0.92983
    201   2.80781  4.30738  5.72776  5.11231  3.67033  4.79576  5.25855  2.20211  4.89486  1.47933  3.99924  4.27517  5.28557  5.02400  4.89876  4.23511  3.54496  0.87242  5.74777  4.11506    694 v - - -
          2.68618  4.42225  2.77519  2.73123  3.46354  2.40513  3.72494  3.29354  2.67741  2.69355  4.24690  2.90347  2.73739  3.18146  2.89801  2.37887  2.77519  2.98518  4.58477  3.61503
          0.00279  6.27740  6.99975  0.61958  0.77255  0.54025  0.87372
    202   1.14137  3.84333  3.71067  2.86967  3.67829  2.23523  4.34210  3.97620  3.18111  3.06649  3.19814  3.54197  4.90633  3.11608  4.03241  2.41062  3.57695  3.01771  4.97726  4.33426    695 a - - -
          2.68618  4.42225  2.77519  2.73123  3.46354  2.40513  3.72494  3.29354  2.67741  2.69355  4.24690  2.90347  2.73739  3.18146  2.89801  2.37887  2.77519  2.98518  4.58477  3.61503
          0.00279  6.27740  6.99975  0.61958  0.77255  0.54025  0.87372
    203   3.92323  4.64394  6.05222  5.45252  3.29318  5.28086  5.64273  0.76078  5.25184  1.33643  3.09821  5.06694  5.61720  5.37654  5.26208  4.60512  3.97331  2.52928  6.09714  4.93027    696 i - - -
          2.68618  4.42225  2.77519  2.73123  3.46354  2.40513  3.72494  3.29354  2.67741  2.69355  4.24690  2.90347  2.73739  3.18146  2.89801  2.37887  2.77519  2.98518  4.58477  3.61503
          0.00279  6.27740  6.99975  0.61958  0.77255  0.54025  0.87372
    204   0.59290  4.13493  5.65762  5.04632  4.07498  2.69202  5.23666  2.57394  4.84143  2.79930  3.57569  4.81650  5.26683  4.98130  4.86581  3.72943  3.40864  2.81653  5.74438  4.56739    697 A - - -
          2.68618  4.42225  2.77519  2.73123  3.46354  2.40513  3.72494  3.29354  2.67741  2.69355  4.24690  2.90347  2.73739  3.18146  2.89801  2.37887  2.77519  2.98518  4.58477  3.61503
          0.00279  6.27740  6.99975  0.61958  0.77255  0.54025  0.87372
    205   3.09462  4.22530  4.34553  3.87090  4.12493  3.76050  4.88517  2.98059  3.09618  2.53935  2.92109  3.99464  5.01859  2.96222  0.84756  3.43481  3.17619  3.20802  6.01397  4.77177    698 r - - -
          2.68618  4.42225  2.77519  2.73123  3.46354  2.40513  3.72494  3.29354  2.67741  2.69355  4.24690  2.90347  2.73739  3.18146  2.89801  2.37887  2.77519  2.98518  4.58477  3.61503
          0.00279  6.27740  6.99975  0.61958  0.77255  0.51415  0.91133
    206   0.61311  3.91716  5.49266  4.89026  3.84501  3.31012  5.19868  3.00399  4.71752  3.01098  3.65046  4.13132  5.05433  4.55032  4.34454  2.94707  3.07145  2.72580  5.75754  4.12605    699 A - - -
          2.68618  4.42225  2.77519  2.73123  3.46354  2.40513  3.72494  3.29354  2.67741  2.69355  4.24690  2.90347  2.73739  3.18146  2.89801  2.37887  2.77519  2.98518  4.58477  3.61503
          0.00411  6.27901  6.10638  0.61958  0.77255  0.52472  0.89580
    207   3.43826  5.05334  5.78590  5.17147  2.72882  4.66404  5.32058  1.68756  4.95548  0.73131  2.93849  5.15129  5.34143  5.08047  4.95831  4.22550  3.65652  2.67701  5.80119  4.52494    700 l - - -
          2.68619  4.42226  2.77520  2.73124  3.46354  2.40513  3.72495  3.29355  2.67731  2.69355  4.24690  2.90347  2.73740  3.18147  2.89801  2.37887  2.77520  2.98519  4.58477  3.61504
          0.00884  4.99884  6.18945  0.46115  0.99576  0.47491  0.97271
    208   1.41129  3.27401  5.70611  5.09042  4.02672  4.59445  4.37328  2.05460  4.47116  1.85523  2.60809  4.51866  5.27122  5.00450  4.63188  2.84948  3.87527  1.84103  5.73375  3.66444    702 a - - -
          2.68625  4.42157  2.77527  2.73130  3.46361  2.40520  3.72502  3.29361  2.67748  2.69362  4.24697  2.90337  2.73733  3.18153  2.89775  2.37874  2.77527  2.98525  4.58396  3.61510
          0.00888  4.83738  7.00282  1.41387  0.27866  0.48887  0.95016
    209   2.60951  3.94298  3.34090  3.11632  3.94423  3.11543  2.79275  3.92331  2.18792  2.86458  3.16983  2.41215  3.96812  2.57457  2.79221  2.40383  2.51683  3.18419  5.80260  4.61803    711 k - - -
          2.68618  4.42225  2.77519  2.73123  3.46354  2.40513  3.72494  3.29354  2.67741  2.69355  4.24690  2.90347  2.73739  3.18146  2.89801  2.37887  2.77519  2.98518  4.58477  3.61503
          0.00278  6.28179  7.00414  0.61958  0.77255  0.49722  0.93705
    210   3.28376  6.12104  1.89988  1.89448  4.88669  3.56608  3.34874  4.95446  2.07382  4.14045  5.04447  1.80721  4.32172  2.52362  2.70401  2.78761  3.58879  4.51243  5.96139  4.95729    712 n - - -
          2.68618  4.42225  2.77519  2.73123  3.46354  2.40513  3.72494  3.29354  2.67741  2.69355  4.24690  2.90347  2.73739  3.18146  2.89801  2.37887  2.77519  2.98518  4.58477  3.61503
          0.00278  6.28179  7.00414  0.61958  0.77255  0.49722  0.93705
    211   2.34238  5.12016  4.21553  3.65485  4.67969  3.74714  4.58573  4.20894  3.41972  3.82967  4.72445  3.86888  0.66188  3.77858  3.85890  2.89138  2.94805  3.73567  4.46764  4.41659    713 P - - -
          2.68618  4.42225  2.77519  2.73123  3.46354  2.40513  3.72494  3.29354  2.67741  2.69355  4.24690  2.90347  2.73739  3.18146  2.89801  2.37887  2.77519  2.98518  4.58477  3.61503
          0.00278  6.28179  7.00414  0.61958  0.77255  0.47866  0.96656
    212   2.78164  6.12197  1.87564  2.02350  5.46843  3.90868  4.10402  4.88782  1.49374  4.38630  5.16227  3.57035  2.74734  2.94781  2.59316  2.47081  3.37184  4.28399  6.55382  5.14203    714 k - - -
          2.68618  4.42225  2.77519  2.73123  3.46354  2.40513  3.72494  3.29354  2.67741  2.69355  4.24690  2.90347  2.73739  3.18146  2.89801  2.37887  2.77519  2.98518  4.58477  3.61503
          0.00278  6.28292  7.00527  0.61958  0.77255  0.48576  0.95510
    213   3.38868  4.30969  5.72487  4.55383  2.74817  4.91729  5.25201  1.36716  4.89030  1.30028  3.77018  5.08476  5.28035  5.01842  4.89305  4.22941  3.82746  1.60439  5.34461  3.29526    715 l - - -
          2.68618  4.42225  2.77519  2.73123  3.46354  2.40513  3.72494  3.29354  2.67741  2.69355  4.24690  2.90347  2.73739  3.18146  2.89801  2.37887  2.77519  2.98518  4.58477  3.61503
          0.00278  6.28132  7.00367  0.61958  0.77255  0.48576  0.95510
    214   3.46989  5.23946  5.85445  5.23887  2.71368  5.05354  5.38515  1.43164  5.02303  0.83527  3.36864  5.22157  5.40251  5.13687  5.02136  4.36805  3.99413  2.63729  4.37139  3.62010    716 l - - -
          2.68618  4.42225  2.77519  2.73123  3.46354  2.40513  3.72494  3.29354  2.67741  2.69355  4.24690  2.90347  2.73739  3.18146  2.89801  2.37887  2.77519  2.98518  4.58477  3.61503
          0.00278  6.28132  7.00367  0.61958  0.77255  0.48576  0.95510
    215   3.95176  4.26051  5.93420  5.32060  2.52534  4.86407  5.47303  1.34096  5.10758  0.84658  3.92730  5.30799  5.48039  5.21569  5.10498  4.45629  4.18207  2.44477  4.88145  4.69539    717 l - - -
          2.68618  4.42225  2.77519  2.73123  3.46354  2.40513  3.72494  3.29354  2.67741  2.69355  4.24690  2.90347  2.73739  3.18146  2.89801  2.37887  2.77519  2.98518  4.58477  3.61503
          0.00278  6.28132  7.00367  0.61958  0.77255  0.48576  0.95510
    216   1.68354  3.16998  5.71687  5.10078  2.54579  4.50980  5.24674  3.33650  4.88313  0.89066  2.45149  5.07867  5.27581  5.01194  4.88720  3.96065  3.74946  3.10225  5.73677  4.40314    718 l - - -
          2.68618  4.42225  2.77519  2.73123  3.46354  2.40513  3.72494  3.29354  2.67741  2.69355  4.24690  2.90347  2.73739  3.18146  2.89801  2.37887  2.77519  2.98518  4.58477  3.61503
          0.00278  6.28132  7.00367  0.61958  0.77255  0.48576  0.95510
    217   6.02718  7.96015  0.03938  5.00236  7.69074  5.81718  6.77371  7.71723  6.12748  7.01073  8.12418  5.58722  6.53622  6.08103  4.90953  5.91184  6.41232  7.20257  8.45118  7.47832    719 D - - -
          2.68618  4.42225  2.77519  2.73123  3.46354  2.40513  3.72494  3.29354  2.67741  2.69355  4.24690  2.90347  2.73739  3.18146  2.89801  2.37887  2.77519  2.98518  4.58477  3.61503
          0.00278  6.28132  7.00367  0.61958  0.77255  0.48576  0.95510
    218   5.17479  8.02757  3.49749  0.10373  7.29128  5.06659  5.81757  6.97407  4.44655  6.35440  7.36583  4.51296  5.80970  5.02594  5.91399  4.94454  5.52458  6.44985  8.44394  6.77081    720 E - - -
          2.68618  4.42225  2.77519  2.73123  3.46354  2.40513  3.72494  3.29354  2.67741  2.69355  4.24690  2.90347  2.73739  3.18146  2.89801  2.37887  2.77519  2.98518  4.58477  3.61503
          0.00278  6.28132  7.00367  0.61958  0.77255  0.48576  0.95510
    219   2.91869  5.20356  4.72594  4.63408  4.16909  4.83003  4.45633  2.92637  4.51049  3.31440  3.90257  4.82932  0.46487  4.72718  4.68321  3.79508  3.46131  3.10436  5.82211  4.63131    721 P - - -
          2.68618  4.42225  2.77519  2.73123  3.46354  2.40513  3.72494  3.29354  2.67741  2.69355  4.24690  2.90347  2.73739  3.18146  2.89801  2.37887  2.77519  2.98518  4.58477  3.61503
          0.00887  6.28132  4.96777  0.61958  0.77255  0.48576  0.95510
    220   3.03292  4.99810  4.34852  4.11594  2.33309  4.88145  5.20686  2.96557  4.75403  2.03059  3.62582  4.45947  5.24669  4.91337  4.81534  3.13589  0.81081  2.92000  5.74805  4.56835    722 t - - -
          2.68618  4.42225  2.77519  2.73123  3.46354  2.40513  3.72494  3.29354  2.67741  2.69355  4.24690  2.90347  2.73739  3.18146  2.89801  2.37887  2.77519  2.98518  4.58477  3.61503
          0.00280  6.27525  6.99760  0.61958  0.77255  0.54539  0.86659
    221   2.02095  5.91132  3.55009  3.32834  5.17677  2.08239  4.62927  4.11223  3.36231  3.65068  4.17281  2.33151  4.44082  3.73383  3.88081  1.30233  2.42679  3.08135  6.39525  5.03840    723 s - - -
          2.68618  4.42225  2.77519  2.73123  3.46354  2.40513  3.72494  3.29354  2.67741  2.69355  4.24690  2.90347  2.73739  3.18146  2.89801  2.37887  2.77519  2.98518  4.58477  3.61503
          0.00280  6.27525  6.99760  0.61958  0.77255  0.54539  0.86659
    222   1.37652  6.00268  3.82316  3.20458  4.22146  1.36155  3.75972  4.75538  3.35418  4.28787  4.16562  2.20819  4.66053  3.59103  3.69824  2.41179  3.66394  4.36800  6.46446  4.24111    724 g - - -
          2.68618  4.42225  2.77519  2.73123  3.46354  2.40513  3.72494  3.29354  2.67741  2.69355  4.24690  2.90347  2.73739  3.18146  2.89801  2.37887  2.77519  2.98518  4.58477  3.61503
          0.00280  6.27525  6.99760  0.61958  0.77255  0.54539  0.86659
    223   5.59510  6.71825  7.59345  6.99816  4.30861  7.09077  7.30187  2.60715  6.88848  0.24480  3.10173  7.29631  6.88618  4.80349  6.70909  6.53984  5.76854  2.85662  7.01777  6.18634    725 L - - -
          2.68618  4.42225  2.77519  2.73123  3.46354  2.40513  3.72494  3.29354  2.67741  2.69355  4.24690  2.90347  2.73739  3.18146  2.89801  2.37887  2.77519  2.98518  4.58477  3.61503
          0.00280  6.27525  6.99760  0.61958  0.77255  0.54539  0.86659
    224   3.52465  7.76055  0.18331  3.75699  7.07615  4.32557  4.69077  6.70080  4.94960  6.11846  7.06401  3.66088  5.68768  4.61697  5.73584  3.98942  4.18530  6.18215  8.27208  6.59449    726 D - - -
          2.68607  4.42240  2.77520  2.73128  3.46368  2.40527  3.72509  3.29299  2.67743  2.69357  4.24584  2.90361  2.73754  3.18161  2.89760  2.37883  2.77534  2.98533  4.58491  3.61493
          0.01317  4.40869  6.99760  1.74361  0.19224  0.54539  0.86659
    225   2.20877  4.96805  4.44599  3.11838  3.61570  4.69195  4.95523  2.52346  2.74354  2.95262  4.13024  4.30544  1.28511  3.96363  3.96092  2.54830  3.27634  2.23717  5.21156  4.20079    741 p - - -
          2.68618  4.42225  2.77519  2.73123  3.46354  2.40513  3.72494  3.29354  2.67741  2.69355  4.24690  2.90347  2.73739  3.18146  2.89801  2.37887  2.77519  2.98518  4.58477  3.61503
          0.00281  6.27314  6.99549  0.61958  0.77255  0.54539  0.86659
    226   2.55643  6.11124  3.08154  2.06866  4.97194  3.45445  3.84171  2.62155  1.76743  3.32668  4.51768  3.09260  3.73396  2.61139  3.01492  2.64242  2.76592  2.84863  6.54407  4.38637    742 k - - -
          2.68618  4.42225  2.77519  2.73123  3.46354  2.40513  3.72494  3.29354  2.67741  2.69355  4.24690  2.90347  2.73739  3.18146  2.89801  2.37887  2.77519  2.98518  4.58477  3.61503
          0.00281  6.27314  6.99549  0.61958  0.77255  0.54539  0.86659
    227   2.59366  5.50327  4.31087  2.90750  4.08644  2.57874  4.17686  3.13690  3.67395  2.17581  3.26101  2.39846  4.97822  3.63215  3.72257  2.25294  2.00973  2.27004  6.06820  3.46223    743 t - - -
          2.68619  4.42226  2.77520  2.73119  3.46355  2.40514  3.72495  3.29355  2.67742  2.69345  4.24691  2.90348  2.73740  3.18147  2.89802  2.37888  2.77520  2.98519  4.58478  3.61504
          0.01014  4.69149  6.99549  0.41016  1.08928  0.54539  0.86659
    228   2.59940  4.57665  3.90236  2.71116  5.31468  3.56579  4.30093  2.82701  2.59599  3.81947  4.40622  3.88612  4.79242  2.15078  1.42755  2.40897  2.76018  2.70691  6.47075  4.89278    745 r - - -
          2.68618  4.42225  2.77519  2.73123  3.46354  2.40513  3.72494  3.29354  2.67741  2.69355  4.24690  2.90347  2.73739  3.18146  2.89801  2.37887  2.77519  2.98518  4.58477  3.61503
          0.00281  6.27314  6.99549  0.61958  0.77255  0.54539  0.86659
    229   2.13874  6.10498  2.87631  2.15936  4.38869  3.05390  3.64937  3.49791  2.13124  3.20341  3.49713  3.11537  4.76992  2.59545  2.30179  2.96253  3.20850  2.70274  5.72733  4.35448    746 k - - -
          2.68618  4.42225  2.77519  2.73123  3.46354  2.40513  3.72494  3.29354  2.67741  2.69355  4.24690  2.90347  2.73739  3.18146  2.89801  2.37887  2.77519  2.98518  4.58477  3.61503
          0.00281  6.27314  6.99549  0.61958  0.77255  0.54539  0.86659
    230   2.93816  6.10581  2.42157  1.56056  4.94849  3.89236  3.94366  3.22330  2.27368  2.87640  3.83223  3.47244  4.76973  2.06072  3.09762  2.61562  3.32296  3.26186  4.85258  4.50558    747 e - - -
          2.68618  4.42225  2.77519  2.73123  3.46354  2.40513  3.72494  3.29354  2.67741  2.69355  4.24690  2.90347  2.73739  3.18146  2.89801  2.37887  2.77519  2.98518  4.58477  3.61503
          0.00281  6.27314  6.99549  0.61958  0.77255  0.54539  0.86659
    231   3.78010  4.98486  5.82541  5.21519  2.67552  4.79486  5.37469  1.28168  5.00270  1.57412  2.27342  5.19719  5.38627  5.13303  5.00925  4.17816  3.28768  1.61818  5.85688  4.68141    748 i - - -
          2.68618  4.42225  2.77519  2.73123  3.46354  2.40513  3.72494  3.29354  2.67741  2.69355  4.24690  2.90347  2.73739  3.18146  2.89801  2.37887  2.77519  2.98518  4.58477  3.61503
          0.01816  6.27357  4.12832  0.61958  0.77255  0.54539  0.86659
    232   3.25515  4.65334  4.16299  3.57072  3.06787  4.23953  4.18870  2.53285  3.49787  1.58931  2.40714  4.58631  5.17216  2.84283  2.04456  3.68609  3.52215  2.46861  3.16930  3.13815    749 l - - -
          2.68618  4.42225  2.77519  2.73123  3.46354  2.40513  3.72494  3.29354  2.67741  2.69355  4.24690  2.90347  2.73739  3.18146  2.89801  2.37887  2.77519  2.98518  4.58477  3.61503
          0.00285  6.25826  6.98061  0.61958  0.77255  0.68014  0.70633
    233   2.38428  5.38243  2.09977  1.72842  4.50892  3.37780  3.80879  3.86832  2.37337  3.75070  4.67481  2.36858  4.75719  2.52629  2.67978  2.76434  3.13063  3.86657  6.53557  4.69090    750 e - - -
          2.68618  4.42225  2.77519  2.73123  3.46354  2.40513  3.72494  3.29354  2.67741  2.69355  4.24690  2.90347  2.73739  3.18146  2.89801  2.37887  2.77519  2.98518  4.58477  3.61503
          0.00285  6.25826  6.98061  0.61958  0.77255  0.51839  0.90505
    234   3.10043  4.83368  4.87912  2.33283  3.11467  3.93465  4.73867  2.09150  4.16250  1.06278  3.66235  4.98974  5.24224  4.41525  3.87686  3.63562  2.77858  2.53474  3.92154  3.61324    751 l - - -
          2.68618  4.42225  2.77519  2.73123  3.46354  2.40513  3.72494  3.29354  2.67741  2.69355  4.24690  2.90347  2.73739  3.18146  2.89801  2.37887  2.77519  2.98518  4.58477  3.61503
          0.00282  6.26909  6.99143  0.61958  0.77255  0.58700  0.81192
    235   3.72274  5.00082  4.94790  5.11169  2.86659  4.92250  5.25718  1.48127  4.89409  0.88655  2.60367  5.08943  5.28425  5.02145  4.46335  4.17075  3.47665  2.60150  5.74418  4.37331    752 l - - -
          2.68618  4.42225  2.77519  2.73123  3.46354  2.40513  3.72494  3.29354  2.67741  2.69355  4.24690  2.90347  2.73739  3.18146  2.89801  2.37887  2.77519  2.98518  4.58477  3.61503
          0.00282  6.26909  6.99143  0.61958  0.77255  0.58700  0.81192
    236   2.65315  5.59868  3.44006  2.73649  4.23932  3.91903  3.20176  3.82735  1.76542  2.55932  3.93796  2.84863  4.25852  2.56339  1.89540  2.55694  3.18915  3.57542  5.57822  4.23964    753 k - - -
          2.68621  4.42228  2.77522  2.73126  3.46357  2.40516  3.72411  3.29338  2.67739  2.69358  4.24693  2.90350  2.73743  3.18149  2.89804  2.37890  2.77522  2.98521  4.58480  3.61506
          0.02431  3.76816  6.99143  0.25111  1.50481  0.51626  0.90819
    237   2.84590  5.94138  2.35249  1.62572  4.40898  3.78621  4.00132  4.30249  2.04249  4.16914  4.70538  2.94253  4.76803  2.37771  2.16160  2.37087  3.19438  4.26834  6.18960  4.97407    755 e - - -
          2.68622  4.42203  2.77523  2.73127  3.46340  2.40516  3.72498  3.29332  2.67744  2.69346  4.24693  2.90350  2.73743  3.18150  2.89792  2.37890  2.77523  2.98522  4.58481  3.61490
          0.04008  3.59159  4.44567  0.22270  1.61120  0.54539  0.86659
    238   3.22164  4.70370  5.33481  4.31291  3.04148  4.52599  4.47802  1.82716  4.18301  0.79852  3.24569  4.08672  5.25590  4.29525  4.56515  3.76629  3.70064  2.80432  4.46161  3.44697    757 l - - -
          2.68618  4.42225  2.77519  2.73123  3.46354  2.40513  3.72494  3.29354  2.67741  2.69355  4.24690  2.90347  2.73739  3.18146  2.89801  2.37887  2.77519  2.98518  4.58477  3.61503
          0.05078  6.26270  3.04481  0.61958  0.77255  0.64311  0.74582
    239   2.17698  4.60581  3.46362  3.19874  5.03761  3.97622  2.63684  3.79093  2.28469  3.53785  4.03857  2.08773  4.36429  2.23507  2.46488  2.57941  3.07048  2.76419  4.92087  4.17667    758 n - - -
          2.68618  4.42225  2.77520  2.73123  3.46346  2.40513  3.72495  3.29354  2.67741  2.69355  4.24690  2.90347  2.73740  3.18144  2.89801  2.37887  2.77520  2.98519  4.58477  3.61503
          0.10955  5.40912  2.30972  0.53196  0.88540  0.52850  0.89035
    240   2.41766  5.62705  2.61044  2.30985  5.06425  3.78757  3.28658  4.16242  1.74229  3.93692  4.87032  2.84415  4.68196  1.99631  2.13696  2.74644  3.17489  4.19655  6.46082  5.04907    760 k - - -
          2.68614  4.42227  2.77521  2.73125  3.46356  2.40513  3.72496  3.29356  2.67743  2.69355  4.24664  2.90349  2.73742  3.18148  2.89786  2.37887  2.77521  2.98520  4.58479  3.61505
          0.20988  4.05370  1.76048  0.34854  1.22323  0.35807  1.20073
    241   2.86122  5.98117  2.20959  1.46697  4.85405  3.66787  3.92123  4.51363  2.11293  4.11785  4.76219  2.70032  4.63417  2.30739  2.55197  2.80917  3.13523  3.82963  6.41305  4.75082    763 e - - -
          2.68618  4.42225  2.77519  2.73123  3.46354  2.40513  3.72494  3.29354  2.67741  2.69355  4.24690  2.90347  2.73739  3.18146  2.89801  2.37887  2.77519  2.98518  4.58477  3.61503
          0.14272  6.08143  2.03473  0.61958  0.77255  0.44321  1.02714
    242   3.11159  5.24004  2.72472  1.98388  3.09090  3.22165  2.97464  4.00299  2.50230  2.24969  3.82370  3.14692  3.86570  2.57629  2.81043  2.74507  2.70057  3.83594  6.41309  3.56069    764 e - - -
          2.68618  4.42225  2.77519  2.73123  3.46354  2.40513  3.72494  3.29354  2.67741  2.69355  4.24690  2.90347  2.73739  3.18146  2.89801  2.37887  2.77519  2.98518  4.58477  3.61503
          0.01490  6.09453  4.37954  0.61958  0.77255  0.32000  1.29517
    243   3.16946  6.09152  3.12021  2.64440  5.43775  0.90686  3.69400  4.92477  2.48446  4.33512  5.13202  2.33222  3.97872  2.85995  3.24646  3.16727  3.68982  4.48281  6.52333  5.11130    765 g - - -
          2.68620  4.42227  2.77508  2.73118  3.46355  2.40514  3.72496  3.29356  2.67739  2.69356  4.24691  2.90348  2.73741  3.18148  2.89798  2.37888  2.77521  2.98520  4.58478  3.61505
          0.04322  4.26146  3.56840  0.34159  1.24008  0.56028  0.84641
    244   2.64791  4.29516  4.98900  4.40783  3.47421  3.72781  3.60391  2.03534  1.95032  2.29419  2.72655  4.01379  4.59774  3.64433  2.87037  3.17269  2.26670  2.36155  5.53711  3.88939    767 k - - -
          2.68618  4.42225  2.77519  2.73123  3.46354  2.40513  3.72494  3.29354  2.67741  2.69355  4.24690  2.90347  2.73739  3.18146  2.89801  2.37887  2.77519  2.98518  4.58477  3.61503
          0.01339  6.22741  4.48092  0.61958  0.77255  0.47530  0.97207
    245   2.33303  3.43765  4.60748  4.03878  4.48652  3.14996  4.92384  3.14862  3.89681  3.04802  4.35346  3.74774  4.87690  3.84521  4.19291  2.27661  0.80148  3.58351  5.94179  4.71416    768 t - - -
          2.68618  4.42225  2.77519  2.73123  3.46354  2.40513  3.72494  3.29354  2.67741  2.69355  4.24690  2.90347  2.73739  3.18146  2.89801  2.37887  2.77519  2.98518  4.58477  3.61503
          0.00287  6.24983  6.97218  0.61958  0.77255  0.56673  0.83788
    246   3.00103  4.71388  5.70224  5.08597  3.06563  4.77726  5.22986  1.22528  4.86770  2.74401  2.59565  5.06246  5.25893  4.75820  4.87091  3.51580  2.75404  1.27445  5.71949  3.60963    769 i - - -
          2.68618  4.42225  2.77519  2.73123  3.46354  2.40513  3.72494  3.29354  2.67741  2.69355  4.24690  2.90347  2.73739  3.18146  2.89801  2.37887  2.77519  2.98518  4.58477  3.61503
          0.00284  6.26121  6.98355  0.61958  0.77255  0.56481  0.84042
    247   4.07872  4.54736  6.25679  5.66253  2.59980  5.50637  5.87213  1.06940  5.47110  1.29910  3.45674  5.67620  5.81164  5.57084  5.47581  4.83847  4.48082  1.66087  6.27567  4.74733    770 i - - -
          2.68618  4.42225  2.77519  2.73123  3.46354  2.40513  3.72494  3.29354  2.67741  2.69355  4.24690  2.90347  2.73739  3.18146  2.89801  2.37887  2.77519  2.98518  4.58477  3.61503
          0.00283  6.26622  6.98856  0.61958  0.77255  0.59927  0.79676
    248   3.33878  4.57803  5.70593  5.08948  2.06093  4.39441  4.89613  1.58760  4.87084  1.67276  2.17590  4.32999  5.26141  4.99912  4.87355  3.95794  3.81736  2.07790  4.56035  2.59299    771 i - - -
          2.68618  4.42225  2.77519  2.73123  3.46354  2.40513  3.72494  3.29354  2.67741  2.69355  4.24690  2.90347  2.73739  3.18146  2.89801  2.37887  2.77519  2.98518  4.58477  3.61503
          0.00283  6.26622  6.98856  0.61958  0.77255  0.50805  0.92046
    249   2.64495  5.00929  5.65235  5.05584  4.30995  4.65998  5.30945  1.63122  4.86853  3.25060  4.32737  3.90841  5.31171  5.02254  4.91896  1.78004  2.82972  1.04877  5.84293  4.66405    772 v - - -
          2.68618  4.42225  2.77519  2.73123  3.46354  2.40513  3.72494  3.29354  2.67741  2.69355  4.24690  2.90347  2.73739  3.18146  2.89801  2.37887  2.77519  2.98518  4.58477  3.61503
          0.00385  6.27207  6.24005  0.61958  0.77255  0.54539  0.86659
    250   3.18898  5.59408  3.98030  2.75530  4.33535  4.54957  4.44357  3.55510  3.66980  3.19817  4.46203  4.16666  4.93558  4.00112  4.09122  1.83384  0.72741  3.89111  6.14416  4.86587    773 t - - -
          2.68618  4.42225  2.77519  2.73123  3.46354  2.40513  3.72494  3.29354  2.67741  2.69355  4.24690  2.90347  2.73739  3.18146  2.89801  2.37887  2.77519  2.98518  4.58477  3.61503
          0.00281  6.27104  6.99338  0.61958  0.77255  0.55513  0.85331
    251   4.85906  7.02924  4.43523  4.32587  6.76327  5.16810  0.18372  6.23438  3.98894  5.61966  6.53232  4.38496  5.39119  3.44566  3.99369  3.97511  4.57524  5.79544  7.59287  6.35306    774 H - - -
          2.68618  4.42225  2.77519  2.73123  3.46354  2.40513  3.72494  3.29354  2.67741  2.69355  4.24690  2.90347  2.73739  3.18146  2.89801  2.37887  2.77519  2.98518  4.58477  3.61503
          0.00455  6.27104  5.93311  0.61958  0.77255  0.55513  0.85331
    252   3.60060  6.07924  1.15788  2.38243  4.47345  4.37940  3.97151  2.58567  3.09800  3.52829  5.12340  2.05621  4.77256  3.22334  3.41812  2.74906  3.83177  3.55289  6.51995  3.20459    775 d - - -
          2.68618  4.42225  2.77519  2.73123  3.46354  2.40513  3.72494  3.29354  2.67741  2.69355  4.24690  2.90347  2.73739  3.18146  2.89801  2.37887  2.77519  2.98518  4.58477  3.61503
          0.01336  6.26930  4.47574  0.61958  0.77255  0.57125  0.83200
    253   3.22301  5.18809  4.38117  3.45276  3.42986  4.31602  4.07017  2.21703  3.37118  1.39673  2.05732  4.36353  3.02428  2.21595  3.77251  3.33606  3.45280  2.92231  5.89881  4.42642    776 l - - -
          2.68623  4.42231  2.77525  2.73129  3.46359  2.40516  3.72500  3.29359  2.67746  2.69310  4.24695  2.90352  2.73742  3.18152  2.89775  2.37892  2.77525  2.98520  4.58482  3.61509
          0.02001  4.20773  5.31230  0.91003  0.51502  0.55892  0.84823
    254   2.38349  6.10573  2.27686  1.75301  4.90467  2.40335  3.73620  4.26548  3.11647  3.80698  4.81406  2.56588  4.45195  2.73146  3.06380  2.03888  3.02459  3.57500  6.53781  4.53121    780 e - - -
          2.68618  4.42225  2.77519  2.73123  3.46354  2.40513  3.72494  3.29354  2.67741  2.69355  4.24690  2.90347  2.73739  3.18146  2.89801  2.37887  2.77519  2.98518  4.58477  3.61503
          0.00486  6.26160  5.82875  0.61958  0.77255  0.63959  0.74974
    255   3.04323  5.80074  2.36281  1.40327  3.16680  4.27730  3.30780  2.77529  3.34918  2.53246  3.69294  3.69771  4.66037  3.07125  3.66911  3.13086  3.21855  2.27437  6.30671  3.89025    781 e - - -
          2.68618  4.42225  2.77519  2.73123  3.46354  2.40513  3.72494  3.29354  2.67741  2.69355  4.24690  2.90347  2.73739  3.18146  2.89801  2.37887  2.77519  2.98518  4.58477  3.61503
          0.00284  6.25958  6.98193  0.61958  0.77255  0.65665  0.73103
    256   1.08609  5.09563  5.69117  4.82640  4.00804  4.77890  5.22546  1.94698  4.46784  1.98472  3.70495  5.05594  5.25525  4.98901  4.37247  4.02434  3.51540  1.66821  4.08928  4.35581    782 a - - -
          2.68618  4.42225  2.77520  2.73124  3.46354  2.40513  3.72482  3.29354  2.67741  2.69355  4.24690  2.90347  2.73740  3.18147  2.89801  2.37887  2.77515  2.98519  4.58477  3.61504
          0.18023  5.50743  1.82718  0.63228  0.75796  0.62455  0.76679
    257   2.45997  4.67137  3.24088  1.70913  4.01382  4.14612  4.25819  4.22030  2.62680  2.20493  2.74376  2.99092  4.44808  3.19593  2.32911  2.56968  3.01129  3.34995  6.37183  4.37513    785 e - - -
          2.68618  4.42225  2.77519  2.73123  3.46354  2.40513  3.72494  3.29354  2.67741  2.69355  4.24690  2.90347  2.73739  3.18146  2.89801  2.37887  2.77519  2.98518  4.58477  3.61503
          0.02924  6.08770  3.62894  0.61958  0.77255  0.27757  1.41726
    258   2.61753  5.60558  2.70661  2.01710  4.71931  3.58915  3.23434  4.00584  2.17609  3.51261  4.09722  2.78909  4.10023  2.44602  2.37459  2.43261  2.32933  4.38063  6.51419  4.37628    786 e - - -
          2.68619  4.42216  2.77516  2.73124  3.46345  2.40512  3.72495  3.29355  2.67742  2.69356  4.24691  2.90348  2.73740  3.18147  2.89802  2.37888  2.77517  2.98519  4.58478  3.61504
          0.00669  5.16586  6.95027  0.63873  0.75069  0.39644  1.11691
    259   3.02323  4.93565  4.14368  3.63441  2.98580  4.53398  4.39786  1.73571  3.61183  1.62514  2.42286  4.07844  4.80831  3.87639  3.84080  3.70012  3.29539  2.00599  5.56312  2.62967    789 l - - -
          2.68618  4.42225  2.77519  2.73123  3.46354  2.40513  3.72494  3.29354  2.67741  2.69355  4.24690  2.90347  2.73739  3.18146  2.89801  2.37887  2.77519  2.98518  4.58477  3.61503
          0.00282  6.26775  6.99009  0.61958  0.77255  0.58547  0.81383
    260   1.19476  1.87861  4.56517  3.73451  3.94996  3.35683  4.94851  3.38401  3.51977  3.21064  4.16048  3.59531  3.86827  4.32182  4.21953  2.06311  2.93690  2.85254  5.93450  4.36429    790 a - - -
          2.68618  4.42225  2.77519  2.73123  3.46354  2.40513  3.72494  3.29354  2.67741  2.69355  4.24690  2.90347  2.73739  3.18146  2.89801  2.37887  2.77519  2.98518  4.58477  3.61503
          0.00282  6.26775  6.99009  0.61958  0.77255  0.58547  0.81383
    261   3.42795  6.10915  0.72308  2.91279  5.45444  3.70866  3.54922  4.03940  2.95050  4.29601  4.17001  2.54772  4.49162  3.29472  3.50950  2.95795  3.16127  4.49991  6.54168  5.13054    791 d - - -
          2.68618  4.42225  2.77519  2.73123  3.46354  2.40513  3.72494  3.29354  2.67741  2.69355  4.24690  2.90347  2.73739  3.18146  2.89801  2.37887  2.77519  2.98518  4.58477  3.61503
          0.00282  6.26775  6.99009  0.61958  0.77255  0.58547  0.81383
    262   3.48757  5.28570  3.38695  2.54131  4.73836  4.12572  3.01898  3.94880  2.25843  4.16966  4.68141  3.29684  3.96437  2.93544  1.05180  3.02025  2.97638  3.75929  6.53945  3.06599    792 r - - -
          2.68618  4.42225  2.77519  2.73123  3.46354  2.40513  3.72494  3.29354  2.67741  2.69355  4.24690  2.90347  2.73739  3.18146  2.89801  2.37887  2.77519  2.98518  4.58477  3.61503
          0.00402  6.26775  6.16052  0.61958  0.77255  0.58547  0.81383
    263   2.89829  3.73479  5.70433  5.08800  3.32681  4.41268  5.04536  1.30804  4.76826  2.21865  3.61120  4.18668  5.26144  4.63818  4.59403  3.93863  2.87298  1.20966  4.82126  3.91807    793 v - - -
          2.68618  4.42225  2.77519  2.73123  3.46354  2.40513  3.72494  3.29354  2.67741  2.69355  4.24690  2.90347  2.73739  3.18146  2.89801  2.37887  2.77519  2.98518  4.58477  3.61503
          0.00282  6.26656  6.98890  0.61958  0.77255  0.51789  0.90579
    264   1.97777  4.24871  5.26735  4.85116  3.15035  3.01550  3.83237  1.67907  4.68631  1.89104  3.75986  4.74750  5.26491  4.89959  4.71064  3.99742  3.32918  1.77182  4.32004  2.48799    794 i - - -
          2.68618  4.42225  2.77519  2.73123  3.46354  2.40513  3.72494  3.29354  2.67741  2.69355  4.24690  2.90347  2.73739  3.18146  2.89801  2.37887  2.77519  2.98518  4.58477  3.61503
          0.01688  6.27155  4.20983  0.61958  0.77255  0.55029  0.85987
    265   3.24070  4.18551  4.72281  3.70943  2.39626  3.94068  3.89991  1.91307  3.77829  2.19978  2.98123  4.35509  5.23273  4.04971  3.56659  3.69229  3.02033  1.24017  5.53906  3.98141    795 v - - -
          2.68618  4.42225  2.77519  2.73123  3.46354  2.40513  3.72494  3.29354  2.67741  2.69355  4.24690  2.90347  2.73739  3.18146  2.89801  2.37887  2.77519  2.98518  4.58477  3.61503
          0.00908  6.25752  4.94397  0.61958  0.77255  0.46854  0.98328
    266   3.77109  4.69626  5.83710  5.22285  2.98751  5.03878  5.37391  1.67725  4.77954  1.23272  1.25254  5.20654  5.38851  5.12515  4.64977  4.35378  3.78162  2.95608  5.84102  4.67651    796 l - - -
          2.68618  4.42225  2.77519  2.73123  3.46354  2.40513  3.72494  3.29354  2.67741  2.69355  4.24690  2.90347  2.73739  3.18146  2.89801  2.37887  2.77519  2.98518  4.58477  3.61503
          0.00521  6.25622  5.72023  0.61958  0.77255  0.49363  0.94264
    267   2.73453  5.80524  2.35544  2.42583  4.44340  3.91662  2.60919  4.40506  2.02865  3.43129  4.13065  2.39349  4.75903  2.79298  2.60116  2.31098  3.63423  3.29772  6.25891  2.96336    797 k - - -
          2.68616  4.42226  2.77521  2.73124  3.46346  2.40513  3.72496  3.29355  2.67740  2.69356  4.24691  2.90348  2.73734  3.18147  2.89802  2.37888  2.77519  2.98519  4.58478  3.61504
          0.01466  4.55721  5.50734  0.38896  1.13247  0.56085  0.84566
    268   2.73778  6.10226  1.81406  2.24797  4.52613  3.00588  2.92080  4.93558  2.06077  3.39606  4.78329  2.19530  4.06753  2.54489  2.91492  3.05770  3.40387  4.27898  6.53414  4.06661    799 d - - -
          2.68610  4.42237  2.77532  2.73131  3.46363  2.40505  3.72507  3.29348  2.67743  2.69366  4.24697  2.90343  2.73707  3.18155  2.89811  2.37895  2.77501  2.98529  4.58489  3.61481
          0.07025  3.47466  3.30054  0.96660  0.47864  0.53996  0.87412
    269   3.29017  6.05965  3.49521  3.21552  4.98254  0.55838  4.54544  4.86759  2.76841  4.28498  5.10544  3.07397  4.17464  3.50999  3.46557  3.31911  3.54506  4.44322  6.50045  4.71490    810 G - - -
          2.68623  4.42194  2.77513  2.73082  3.46344  2.40529  3.72451  3.29330  2.67771  2.69345  4.24720  2.90371  2.73725  3.18135  2.89812  2.37912  2.77520  2.98520  4.58406  3.61491
          0.05636  3.42061  3.81171  1.74411  0.19213  0.81389  0.58543
    270   3.13026  5.47677  3.26613  2.13308  4.43589  3.85405  3.03824  4.26012  1.57207  4.06111  5.09127  3.15274  4.70485  2.27228  1.82459  2.91798  3.02880  3.22577  6.48296  4.64654    834 k - - -
          2.68619  4.42226  2.77521  2.73118  3.46355  2.40514  3.72495  3.29355  2.67742  2.69345  4.24691  2.90348  2.73741  3.18147  2.89802  2.37888  2.77521  2.98519  4.58478  3.61504
          0.05175  4.88825  3.14887  0.56212  0.84396  0.77316  0.61907
    271   3.39979  5.00771  5.59503  4.50833  3.29507  4.66191  4.96437  1.16485  3.83656  1.68257  3.33689  4.39465  5.16554  4.21145  4.77348  3.70769  3.60328  1.51100  5.62945  3.94514    837 i - - -
          2.68618  4.42225  2.77519  2.73123  3.46354  2.40513  3.72494  3.29354  2.67741  2.69355  4.24690  2.90347  2.73739  3.18146  2.89801  2.37887  2.77519  2.98518  4.58477  3.61503
          0.01391  6.14403  4.45072  0.61958  0.77255  0.84153  0.56396
    272   2.87271  3.92809  4.49986  2.60875  3.46841  4.36128  4.70833  1.80047  3.59030  2.11794  3.14180  4.43519  5.11193  3.15713  3.85251  3.71301  2.96120  1.37926  5.43025  4.14562    838 v - - -
          2.68608  4.42253  2.77498  2.73104  3.46277  2.40520  3.72500  3.29357  2.67747  2.69367  4.24618  2.90359  2.73767  3.18150  2.89821  2.37899  2.77542  2.98497  4.58451  3.61467
          0.10929  3.15065  2.80178  1.50489  0.25108  1.05836  0.42621
    273   2.22852  5.71127  3.12211  1.52345  3.49446  3.15428  4.12833  3.94204  2.44536  2.70555  4.44831  3.47931  4.63729  1.98354  3.15880  3.06254  3.26457  3.81120  5.64835  3.81650    865 e - - -
          2.68618  4.42225  2.77519  2.73123  3.46354  2.40513  3.72494  3.29354  2.67741  2.69355  4.24690  2.90347  2.73739  3.18146  2.89801  2.37887  2.77519  2.98518  4.58477  3.61503
          0.02130  6.07903  3.97490  0.61958  0.77255  1.21176  0.35335
    274   2.94758  4.09344  2.30954  2.00556  3.71021  4.18598  3.19318  2.78700  2.87413  3.52271  4.23077  2.96946  4.48786  2.45000  3.40227  2.22400  2.67781  2.66950  6.36003  3.72821    866 e - - -
          2.68618  4.42225  2.77519  2.73123  3.46354  2.40513  3.72494  3.29354  2.67741  2.69355  4.24690  2.90347  2.73739  3.18146  2.89801  2.37887  2.77519  2.98518  4.58477  3.61503
          0.06120  6.06883  2.86386  0.61958  0.77255  1.33356  0.30590
    275   2.54018  5.38756  2.63442  2.81408  4.27358  1.04953  4.34717  3.53371  3.04426  2.98125  4.79254  3.21929  4.61961  3.38022  3.14906  3.02813  2.99732  3.65842  6.26024  3.95054    867 g - - -
          2.68616  4.42250  2.77503  2.73136  3.46270  2.40525  3.72505  3.29379  2.67752  2.69363  4.24683  2.90339  2.73726  3.18166  2.89816  2.37906  2.77444  2.98539  4.58496  3.61511
          0.08800  3.00488  3.36108  1.41196  0.27927  1.32159  0.31021
    276   2.75072  5.91782  2.70913  2.63660  4.44635  3.69997  4.17921  4.27156  2.38567  3.56529  4.47143  2.52883  3.03065  3.23992  2.62314  2.20055  1.55908  3.70399  6.35059  4.55221    877 t - - -
          2.68618  4.42225  2.77519  2.73123  3.46354  2.40513  3.72494  3.29354  2.67741  2.69355  4.24690  2.90347  2.73739  3.18146  2.89801  2.37887  2.77519  2.98518  4.58477  3.61503
          0.01010  5.99129  4.88621  0.61958  0.77255  1.34011  0.30356
    277   2.36338  5.39304  3.54791  3.14777  4.36440  3.27405  4.15116  3.00150  2.71522  2.83509  3.40135  3.55362  1.60084  3.47884  3.08689  3.11770  2.28641  2.53024  6.06891  3.87883    878 p - - -
          2.68614  4.42195  2.77523  2.73131  3.46350  2.40516  3.72502  3.29355  2.67747  2.69352  4.24678  2.90341  2.73747  3.18154  2.89799  2.37882  2.77525  2.98499  4.58484  3.61498
          0.04746  3.09769  6.72780  0.51109  0.91590  1.25277  0.33647
    278   2.38922  5.75665  2.13639  1.74483  4.74772  3.20772  3.86816  3.94844  2.33831  3.15178  4.74713  3.17440  3.68122  2.62198  3.02596  2.40476  2.86445  3.88532  6.37162  4.05112    898 e - - -
          2.68618  4.42225  2.77519  2.73123  3.46354  2.40513  3.72494  3.29354  2.67741  2.69355  4.24690  2.90347  2.73739  3.18146  2.89801  2.37887  2.77519  2.98518  4.58477  3.61503
          0.03158  6.02048  3.55236  0.61958  0.77255  1.43371  0.27236
    279   2.77515  5.60150  1.84167  1.28045  5.07602  3.81475  4.09945  4.21143  2.70704  3.99752  4.84824  2.82583  4.40045  2.67890  3.01396  2.91003  2.70209  3.79137  6.35205  4.62987    899 e - - -
          2.68618  4.42225  2.77519  2.73123  3.46354  2.40513  3.72494  3.29354  2.67741  2.69355  4.24690  2.90347  2.73739  3.18146  2.89801  2.37887  2.77519  2.98518  4.58477  3.61503
          0.00729  5.99050  5.34631  0.61958  0.77255  1.30269  0.31718
    280   3.32909  4.69481  4.86139  4.12233  2.96277  4.62207  5.03097  1.43942  3.87832  1.17104  3.12300  4.86177  5.06071  4.79493  4.67074  3.64834  3.37875  2.03981  5.10485  3.76084    900 l - - -
          2.68586  4.42281  2.77497  2.73097  3.46348  2.40544  3.72483  3.29306  2.67720  2.69329  4.24657  2.90372  2.73777  3.18157  2.89824  2.37911  2.77517  2.98520  4.58490  3.61491
          0.22153  2.24552  2.37688  1.50234  0.25181  0.67202  0.71473
    281   2.91745  4.75621  4.33101  3.39088  1.84971  4.24071  3.63222  2.65710  2.87401  1.75864  3.63585  3.67896  4.61118  3.48321  2.74703  3.57433  3.57134  3.18509  5.38020  2.00289    914 l - - -
          2.68618  4.42225  2.77519  2.73123  3.46354  2.40513  3.72494  3.29354  2.67741  2.69355  4.24690  2.90347  2.73739  3.18146  2.89801  2.37887  2.77519  2.98518  4.58477  3.61503
          0.03901  5.99569  3.33079  0.61958  0.77255  1.07297  0.41854
    282   2.56956  4.61845  2.26927  2.11655  4.57242  3.54492  3.10276  4.18139  2.12900  3.78032  4.72779  2.30065  4.08207  2.83940  2.69399  2.33555  2.81805  3.77110  6.32943  4.18142    915 e - - -
          2.68618  4.42225  2.77519  2.73123  3.46354  2.40513  3.72494  3.29354  2.67741  2.69355  4.24690  2.90347  2.73739  3.18146  2.89801  2.37887  2.77519  2.98518  4.58477  3.61503
          0.01385  5.95577  4.49549  0.61958  0.77255  1.39791  0.28384
    283   2.74668  4.98179  2.59457  2.29094  5.23842  3.16340  3.06675  4.23562  2.48093  3.49288  4.12672  2.05203  4.13004  2.38374  2.28809  2.31243  3.05508  4.13550  6.32413  4.41010    916 n - - -
          2.68618  4.42225  2.77519  2.73123  3.46354  2.40513  3.72494  3.29354  2.67741  2.69355  4.24690  2.90347  2.73739  3.18146  2.89801  2.37887  2.77519  2.98518  4.58477  3.61503
          0.15815  5.94731  1.94025  0.61958  0.77255  1.20272  0.35721
    284   2.61124  5.34047  3.37457  2.85053  3.75153  3.60870  3.33874  3.54678  2.89445  3.22380  4.20959  3.10245  1.27825  3.17801  3.47358  2.81602  2.79928  3.28513  6.06142  3.03116    917 p - - -
          2.68618  4.42225  2.77519  2.73123  3.46354  2.40513  3.72494  3.29354  2.67741  2.69355  4.24690  2.90347  2.73739  3.18146  2.89801  2.37887  2.77519  2.98518  4.58477  3.61503
          0.03801  5.80981  3.37275  0.61958  0.77255  1.33500  0.30538
    285   2.15581  5.08339  3.01670  2.45059  5.15356  2.97133  3.65450  3.89544  2.15802  3.21665  4.20988  2.79480  3.82704  2.36448  2.28420  2.35081  3.19335  3.46477  4.27028  4.74057    918 a - - -
          2.68618  4.42225  2.77519  2.73123  3.46354  2.40513  3.72494  3.29354  2.67741  2.69355  4.24690  2.90347  2.73739  3.18146  2.89801  2.37887  2.77519  2.98518  4.58477  3.61503
          0.02049  5.82082  4.05584  0.61958  0.77255  1.20886  0.35459
    286   2.97951  4.68719  2.50925  2.45761  4.21156  2.80121  2.31982  3.92182  2.39791  3.03282  4.50650  2.32941  4.23521  2.93822  2.82216  2.35784  2.66518  3.60089  5.52559  4.66076    919 h - - -
          2.68763  4.42148  2.77527  2.73089  3.46117  2.40674  3.72531  3.28992  2.67753  2.69288  4.24560  2.90362  2.73854  3.18140  2.89857  2.37933  2.77499  2.98313  4.58413  3.61526
          0.47430  1.10552  3.06536  2.05007  0.13780  1.53351  0.24306
    287   2.74898  5.50843  2.66782  1.94400  4.00902  3.63305  3.79020  4.16328  2.37977  2.83609  4.35860  3.29683  2.22132  2.68938  2.68668  2.85467  2.72209  2.93144  5.68359  4.49771    959 e - - -
          2.68618  4.42225  2.77519  2.73123  3.46354  2.40513  3.72494  3.29354  2.67741  2.69355  4.24690  2.90347  2.73739  3.18146  2.89801  2.37887  2.77519  2.98518  4.58477  3.61503
          0.10155  5.82253  2.36864  0.61958  0.77255  1.23974  0.34173
    288   2.93924  5.68704  3.05794  2.36068  2.02454  3.56768  4.05758  3.44793  2.59743  2.92307  4.67360  3.46722  3.37789  2.82984  2.41415  2.79671  3.16073  3.46967  6.14549  2.25427    960 f - - -
          2.68618  4.42225  2.77519  2.73123  3.46354  2.40513  3.72494  3.29354  2.67741  2.69355  4.24690  2.90347  2.73739  3.18146  2.89801  2.37887  2.77519  2.98518  4.58477  3.61503
          0.00836  5.78440  5.24881  0.61958  0.77255  1.64882  0.21354
    289   2.33980  5.02634  3.64892  2.96114  3.75321  3.85873  3.88582  2.84294  3.43191  2.26591  3.72837  3.43678  3.94373  3.29366  3.34293  3.05288  1.78645  1.80092  5.70273  3.55291    961 t - - -
          2.68618  4.42225  2.77519  2.73123  3.46354  2.40513  3.72494  3.29354  2.67741  2.69355  4.24690  2.90347  2.73739  3.18146  2.89801  2.37887  2.77519  2.98518  4.58477  3.61503
          0.01032  5.79153  4.93160  0.61958  0.77255  1.65526  0.21201
    290   1.79355  4.11565  3.12845  2.21050  5.01942  3.34222  3.96795  4.08273  2.06429  3.53247  4.64161  2.89375  4.31950  2.37481  2.36575  2.63008  3.33718  3.78980  5.22639  3.53384    962 a - - -
          2.68618  4.42225  2.77519  2.73123  3.46354  2.40513  3.72494  3.29354  2.67741  2.69355  4.24690  2.90347  2.73739  3.18146  2.89801  2.37887  2.77519  2.98518  4.58477  3.61503
          0.01888  5.78852  4.15814  0.61958  0.77255  1.63544  0.21675
    291   2.37031  4.80416  2.11851  2.07374  5.01059  2.61322  3.95720  4.53149  2.19617  3.36503  4.68343  2.90645  3.58722  2.51263  2.77694  2.45859  3.09359  4.08494  6.22171  4.40538    963 e - - -
          2.68618  4.42225  2.77519  2.73123  3.46354  2.40513  3.72494  3.29354  2.67741  2.69355  4.24690  2.90347  2.73739  3.18146  2.89801  2.37887  2.77519  2.98518  4.58477  3.61503
          0.01070  5.78402  4.88429  0.61958  0.77255  1.72338  0.19658
    292   3.11353  4.42795  4.65699  3.72326  1.40662  3.91998  4.32438  2.48016  4.04544  1.48879  3.30176  4.08320  4.75565  3.62392  4.29024  3.52902  3.29544  2.45240  5.03293  3.13750    964 f - - -
          2.68618  4.42225  2.77519  2.73123  3.46354  2.40513  3.72494  3.29354  2.67741  2.69355  4.24690  2.90347  2.73739  3.18146  2.89801  2.37887  2.77519  2.98518  4.58477  3.61503
          0.01575  5.77645  4.37956  0.61958  0.77255  1.64646  0.21410
    293   3.32797  4.64752  4.28934  4.18035  2.94789  4.33024  4.86510  1.46285  4.01295  1.27976  2.94006  4.68818  3.88585  4.38277  4.16324  3.54683  3.29596  2.26520  4.87988  3.30883    965 l - - -
          2.68618  4.42225  2.77519  2.73123  3.46354  2.40513  3.72494  3.29354  2.67741  2.69355  4.24690  2.90347  2.73739  3.18146  2.89801  2.37887  2.77519  2.98518  4.58477  3.61503
          0.02021  5.77417  4.08030  0.61958  0.77255  1.70719  0.20013
    294   2.27596  4.87895  2.85581  2.21039  4.91306  1.98486  3.47932  4.06438  2.30888  3.70327  4.70516  2.73223  3.79364  2.61879  3.11694  2.20803  3.05361  3.74117  6.20441  4.70058    966 g - - -
          2.68618  4.42225  2.77519  2.73123  3.46354  2.40513  3.72494  3.29354  2.67741  2.69355  4.24690  2.90347  2.73739  3.18146  2.89801  2.37887  2.77519  2.98518  4.58477  3.61503
          0.00647  5.75647  5.71911  0.61958  0.77255  0.88087  0.53515
    295   2.30259  5.21322  2.60651  2.17852  4.31222  3.18821  3.87525  3.52492  2.45151  3.36933  4.50174  2.78268  4.23574  2.66024  2.71728  2.00493  2.45469  3.82862  5.79437  4.31502    967 s - - -
          2.68569  4.42723  2.77680  2.72897  3.46149  2.40539  3.73028  3.28040  2.68029  2.68993  4.24322  2.90701  2.73709  3.18302  2.89630  2.38424  2.77700  2.97719  4.59659  3.61708
          1.74340  0.30834  2.40337  3.07448  0.04732  1.49521  0.25386
    296   2.76035  5.72219  2.50259  1.50491  3.99828  3.43622  3.69438  3.51769  2.49147  3.37801  4.43854  2.77885  3.68047  2.89049  2.96675  2.42528  3.03677  3.20043  5.64763  3.87694   1059 e - - -
          2.68610  4.42267  2.77424  2.73047  3.46342  2.40541  3.72372  3.29393  2.67745  2.69382  4.24681  2.90372  2.73778  3.18177  2.89790  2.37898  2.77529  2.98528  4.58519  3.61545
          1.20980  0.66619  1.67087  0.03625  3.33533  1.24576  0.33929
    297   2.56819  4.64855  3.82921  3.37025  3.13608  4.21812  4.07197  1.64995  3.86462  1.61792  3.14539  4.37373  4.70229  3.75829  3.51367  3.34616  2.97293  1.95035  5.06561  3.99907   1062 l - - -
          2.68618  4.42225  2.77519  2.73123  3.46354  2.40513  3.72494  3.29354  2.67741  2.69355  4.24690  2.90347  2.73739  3.18146  2.89801  2.37887  2.77519  2.98518  4.58477  3.61503
          0.03912  5.54601  3.36788  0.61958  0.77255  0.71420  0.67253
    298   2.62901  4.54136  3.08875  2.65401  3.35696  3.48226  3.11383  2.98626  2.43172  2.42811  4.01026  2.89841  2.96125  3.05890  2.71084  2.61674  2.81471  2.79182  4.48467  3.87652   1063 l - - -
          2.68424  4.41615  2.77603  2.72971  3.45948  2.40622  3.72661  3.27860  2.68409  2.68705  4.24083  2.91086  2.74338  3.18136  2.89310  2.38421  2.77853  2.97490  4.59393  3.61814
          1.74333  0.23893  3.28100  3.39584  0.03409  0.47185  0.97776
    299   2.69011  5.45417  2.58874  2.02460  4.07381  3.00786  3.76594  4.10237  2.53305  3.19374  4.23519  3.22663  1.82522  2.69148  2.75026  2.77933  3.11964  3.60798  6.22371  4.44145   1263 p - - -
          2.68619  4.42226  2.77520  2.73124  3.46354  2.40513  3.72495  3.29355  2.67741  2.69350  4.24690  2.90340  2.73740  3.18147  2.89801  2.37887  2.77520  2.98519  4.58478  3.61504
          0.33542  4.90920  1.28163  0.63496  0.75493  0.70238  0.68400
    300   2.82115  5.27719  2.48947  2.20685  3.92279  3.54917  3.09379  4.46913  2.61486  3.62108  4.27659  2.68009  3.69506  2.89892  2.79771  1.85793  2.20542  3.75468  6.07230  3.82299   1266 s - - -
          2.68618  4.42225  2.77519  2.73123  3.46354  2.40513  3.72494  3.29354  2.67741  2.69355  4.24690  2.90347  2.73739  3.18146  2.89801  2.37887  2.77519  2.98518  4.58477  3.61503
          0.01539  5.53050  4.48242  0.61958  0.77255  0.45965  0.99833
    301   3.15596  4.60114  4.87539  4.09750  2.57484  4.42322  4.55360  2.02360  4.15112  1.10753  3.18071  4.68831  4.07821  3.53552  4.21174  3.66740  3.51506  1.88133  5.37403  3.80977   1267 l - - -
          2.68618  4.42225  2.77519  2.73123  3.46354  2.40513  3.72494  3.29354  2.67741  2.69355  4.24690  2.90347  2.73739  3.18146  2.89801  2.37887  2.77519  2.98518  4.58477  3.61503
          0.24678  5.78464  1.53426  0.61958  0.77255  1.06693  0.42169
    302   2.68370  5.44141  2.75071  1.43027  4.10154  3.75916  3.56006  3.41419  2.55391  2.88637  4.38002  3.05485  3.86775  2.68581  2.57210  2.88870  3.13597  3.26615  6.06847  3.69655   1268 e - - -
          2.68618  4.42225  2.77519  2.73123  3.46354  2.40513  3.72494  3.29354  2.67741  2.69355  4.24690  2.90347  2.73739  3.18146  2.89801  2.37887  2.77519  2.98518  4.58477  3.61503
          0.01109  5.54714  4.94287  0.61958  0.77255  0.58220  0.81796
    303   2.55065  5.77271  1.84632  1.88870  5.11913  3.52165  3.19983  4.60605  2.35132  3.91696  4.81302  2.94603  3.62500  2.67840  2.75341  2.25220  2.91916  3.99870  6.20459  4.69668   1269 d - - -
          2.68618  4.42225  2.77519  2.73123  3.46354  2.40513  3.72494  3.29354  2.67741  2.69355  4.24690  2.90347  2.73739  3.18146  2.89801  2.37887  2.77519  2.98518  4.58477  3.61503
          0.00472  5.75514  6.47748  0.61958  0.77255  0.44067  1.03172
    304   2.24896  4.69172  4.07613  2.94263  3.33942  2.61854  4.02627  2.16118  3.15926  2.05554  3.36164  3.95478  3.27766  3.60103  2.87407  3.30414  3.14720  2.43941  4.70402  2.94795   1270 l - - -
          2.68413  4.42188  2.77411  2.73076  3.46237  2.40702  3.72413  3.28427  2.67993  2.69109  4.24305  2.90792  2.73986  3.17994  2.89833  2.38083  2.77767  2.97992  4.58736  3.61757
          0.47420  0.98666  5.34048  2.93087  0.05483  0.43602  1.04016
    305   3.21461  4.72859  4.75131  3.94793  1.13643  4.28211  4.78505  2.71299  4.42356  2.25002  3.02833  4.66611  4.87852  4.55478  3.94517  3.67515  3.46246  2.62217  4.73818  1.81509   1376 f - - -
          2.68618  4.42225  2.77519  2.73123  3.46354  2.40513  3.72494  3.29354  2.67741  2.69355  4.24690  2.90347  2.73739  3.18146  2.89801  2.37887  2.77519  2.98518  4.58477  3.61503
          0.04224  5.74967  3.26545  0.61958  0.77255  0.58840  0.81017
    306   2.71706  5.00834  2.56899  2.41067  3.28670  3.48531  3.97012  2.97607  2.45551  2.00688  3.61503  3.04112  3.64641  2.88928  2.95802  2.52914  2.99726  3.03088  5.42566  4.41271   1377 l - - -
          2.68618  4.42225  2.77519  2.73123  3.46354  2.40513  3.72494  3.29354  2.67741  2.69355  4.24690  2.90347  2.73739  3.18146  2.89801  2.37887  2.77519  2.98518  4.58477  3.61503
          0.02345  5.70122  3.92039  0.61958  0.77255  0.76845  0.62312
    307   2.45469  5.33241  2.85861  2.21734  4.27001  2.34436  3.51538  3.81098  2.29051  3.21795  4.33369  2.69001  3.87018  2.84366  2.29605  2.61174  3.20935  3.51308  4.90965  3.56362   1378 e - - -
          2.68632  4.42239  2.77513  2.73120  3.46348  2.40520  3.72508  3.29349  2.67742  2.69350  4.24625  2.90337  2.73753  3.18160  2.89796  2.37897  2.77526  2.98501  4.58415  3.61481
          0.07452  3.04077  3.72934  1.23115  0.34525  0.52720  0.89222
    308   2.45263  5.62473  3.03697  2.12327  3.84410  3.20856  3.36148  3.01882  2.46517  2.43555  3.84507  2.88219  3.67818  2.78036  2.96732  2.51266  2.78743  3.15078  6.07076  3.86721   1400 e - - -
          2.68618  4.42225  2.77519  2.73123  3.46354  2.40513  3.72494  3.29354  2.67741  2.69355  4.24690  2.90347  2.73739  3.18146  2.89801  2.37887  2.77519  2.98518  4.58477  3.61503
          0.01202  5.59446  4.79953  0.61958  0.77255  0.58901  0.80941
    309   2.40540  5.61139  2.67252  2.16238  3.51307  3.38653  3.91627  3.54799  2.39908  3.08268  4.05300  3.12035  4.02627  2.89750  2.91617  2.66145  2.10946  2.74287  6.05814  3.63096   1401 t - - -
          2.68618  4.42225  2.77519  2.73123  3.46354  2.40513  3.72494  3.29354  2.67741  2.69355  4.24690  2.90347  2.73739  3.18146  2.89801  2.37887  2.77519  2.98518  4.58477  3.61503
          0.05589  5.57582  2.98447  0.61958  0.77255  0.52051  0.90194
    310   2.71091  4.91352  3.13794  2.09470  4.50593  1.96399  3.17585  4.10733  2.10775  3.59425  4.62767  2.71316  3.94334  2.76091  2.53183  2.71218  2.81388  3.80523  6.01974  4.43377   1402 g - - -
          2.68618  4.42225  2.77519  2.73123  3.46354  2.40513  3.72494  3.29354  2.67741  2.69355  4.24690  2.90347  2.73739  3.18146  2.89801  2.37887  2.77519  2.98518  4.58477  3.61503
          0.03108  5.43032  3.64121  0.61958  0.77255  0.63078  0.75967
    311   2.60471  4.65645  2.92730  1.92350  4.54349  2.49330  3.14035  4.12452  2.12462  3.37568  4.49708  2.96995  3.52039  2.93903  2.49153  2.80180  2.74857  3.12608  5.96445  4.45327   1403 e - - -
          2.68618  4.42225  2.77519  2.73123  3.46354  2.40513  3.72494  3.29354  2.67741  2.69355  4.24690  2.90347  2.73739  3.18146  2.89801  2.37887  2.77519  2.98518  4.58477  3.61503
          0.02627  5.32828  3.85975  0.61958  0.77255  0.51451  0.91079
    312   2.58885  5.48860  2.66993  2.02940  4.70042  2.53011  3.84107  3.34481  2.37807  3.34292  4.34368  2.87214  4.05211  2.85198  2.67332  2.78055  2.60402  3.01257  5.92730  3.10040   1404 e - - -
          2.68618  4.42225  2.77519  2.73123  3.46354  2.40513  3.72494  3.29354  2.67741  2.69355  4.24690  2.90347  2.73739  3.18146  2.89801  2.37887  2.77519  2.98518  4.58477  3.61503
          0.02826  5.28032  3.78236  0.61958  0.77255  0.63643  0.75328
    313   2.70716  5.02791  2.97569  2.39289  4.34103  2.49234  3.30853  3.34437  2.51543  2.47406  3.89533  2.95168  3.51483  2.81921  2.84138  2.69014  2.38126  3.20386  5.77618  3.59972   1405 t - - -
          2.68618  4.42225  2.77519  2.73123  3.46354  2.40513  3.72494  3.29354  2.67741  2.69355  4.24690  2.90347  2.73739  3.18146  2.89801  2.37887  2.77519  2.98518  4.58477  3.61503
          0.01353  5.13792  4.88360  0.61958  0.77255  0.70583  0.68063
    314   2.61344  5.33454  2.97928  2.12907  3.33412  3.11567  3.44596  3.14995  2.17913  3.36332  4.30686  2.85521  3.85609  2.78426  2.04339  2.70723  3.05122  3.57756  5.20539  3.98194   1406 r - - -
          2.68618  4.42225  2.77519  2.73123  3.46354  2.40513  3.72494  3.29354  2.67741  2.69355  4.24690  2.90347  2.73739  3.18146  2.89801  2.37887  2.77519  2.98518  4.58477  3.61503
          0.02006  5.00700  4.32953  0.61958  0.77255  0.72831  0.65918
    315   2.44041  5.27912  2.37729  2.12493  4.61665  3.14300  3.55962  3.98699  2.33196  3.42900  4.22787  2.90554  3.35471  2.77403  2.57131  2.36936  2.81980  3.10133  5.71634  3.84157   1407 e - - -
          2.68618  4.42225  2.77519  2.73123  3.46354  2.40513  3.72494  3.29354  2.67741  2.69355  4.24690  2.90347  2.73739  3.18146  2.89801  2.37887  2.77519  2.98518  4.58477  3.61503
          0.03188  4.77000  3.77660  0.61958  0.77255  0.69925  0.68708
    316   2.58444  4.91934  3.01846  2.41358  4.14382  3.32020  3.05079  2.88971  2.49278  2.29388  3.83374  2.98291  3.32401  2.86083  3.04688  2.65070  2.63400  2.90166  5.09191  3.73256   1408 l - - -
          2.68618  4.42225  2.77519  2.73123  3.46354  2.40513  3.72494  3.29354  2.67741  2.69355  4.24690  2.90347  2.73739  3.18146  2.89801  2.37887  2.77519  2.98518  4.58477  3.61503
          0.01513  4.71426  5.10805  0.61958  0.77255  0.66041  0.72699
    317   2.49609  5.18775  2.77810  2.16428  4.50909  3.13968  3.39574  3.02234  2.15121  3.11000  4.17466  2.83421  3.75685  2.46848  2.64590  2.70938  2.86497  3.15005  5.63485  4.23876   1409 k - - -
          2.68618  4.42225  2.77519  2.73123  3.46354  2.40513  3.72494  3.29354  2.67741  2.69355  4.24690  2.90347  2.73739  3.18146  2.89801  2.37887  2.77519  2.98518  4.58477  3.61503
          0.19117  4.62115  1.80688  0.61958  0.77255  0.70571  0.68074
    318   2.55480  4.27792  2.91295  2.36480  4.27568  3.00636  3.51183  3.59134  2.22669  2.89652  4.06091  2.55287  3.87681  2.75921  2.68857  2.39237  2.64881  3.13654  4.93174  4.11433   1410 k - - -
          2.68618  4.42225  2.77519  2.73123  3.46354  2.40513  3.72494  3.29354  2.67741  2.69355  4.24690  2.90347  2.73739  3.18146  2.89801  2.37887  2.77519  2.98518  4.58477  3.61503
          0.04068  4.44173  3.57226  0.61958  0.77255  0.90041  0.52155
    319   2.14773  4.84239  3.01657  2.29596  4.00335  2.71910  3.59060  3.29651  2.42502  2.85316  3.63948  2.87034  3.69051  2.80333  2.90871  2.70032  2.82745  2.87222  5.34881  3.90832   1411 a - - -
          2.68618  4.42225  2.77519  2.73123  3.46354  2.40513  3.72494  3.29354  2.67741  2.69355  4.24690  2.90347  2.73739  3.18146  2.89801  2.37887  2.77519  2.98518  4.58477  3.61503
          0.07228  4.38259  2.86054  0.61958  0.77255  0.87200  0.54148
    320   2.43703  4.92161  2.77823  2.34895  4.02250  3.39206  3.62450  3.61346  2.35698  2.83978  3.87378  2.96906  3.84820  2.73078  2.40169  2.36942  2.61119  2.96859  5.40799  4.05464   1412 e - - -
          2.68618  4.42225  2.77519  2.73123  3.46354  2.40513  3.72494  3.29354  2.67741  2.69355  4.24690  2.90347  2.73739  3.18146  2.89801  2.37887  2.77519  2.98518  4.58477  3.61503
          0.02491  4.31221  4.49225  0.61958  0.77255  0.75881  0.63153
    321   2.53854  4.60023  2.99723  2.36595  3.49916  3.37427  3.64459  3.19438  2.44848  2.62543  3.68917  3.00270  2.78144  2.83697  2.85829  2.57534  2.79353  2.82304  5.13577  3.83717   1413 e - - -
          2.68625  4.42177  2.77531  2.73101  3.46346  2.40527  3.72480  3.29303  2.67753  2.69334  4.24660  2.90356  2.73727  3.18151  2.89797  2.37915  2.77544  2.98494  4.58502  3.61503
          0.52796  1.34186  1.90491  2.41509  0.09361  0.34150  1.24030
    322   2.55976  5.02516  2.71866  2.19446  4.33190  2.92210  3.23817  3.48025  2.31849  3.31361  3.88129  2.68764  3.79306  2.42414  2.64359  2.57490  2.81033  3.31452  5.48108  3.95262   1473 e - - -
          2.68618  4.42225  2.77519  2.73123  3.46354  2.40513  3.72494  3.29354  2.67741  2.69355  4.24690  2.90347  2.73739  3.18146  2.89801  2.37887  2.77519  2.98518  4.58477  3.61503
          0.04897  4.17848  3.42744  0.61958  0.77255  0.65374  0.73417
    323   2.54947  5.05700  2.67387  1.94526  4.37102  3.33157  3.27378  3.83650  2.23648  3.28459  4.10972  2.59417  3.67861  2.69068  2.67060  2.49911  2.76285  3.43161  5.50535  4.11126   1474 e - - -
          2.68618  4.42225  2.77519  2.73123  3.46354  2.40513  3.72494  3.29354  2.67741  2.69355  4.24690  2.90347  2.73739  3.18146  2.89801  2.37887  2.77519  2.98518  4.58477  3.61503
          0.02566  4.07131  4.79366  0.61958  0.77255  0.47449  0.97340
    324   2.32352  4.89493  2.89096  2.20490  4.16813  2.97568  3.46062  3.60191  2.31699  3.17154  3.96593  2.85391  3.72077  2.51038  2.84946  2.41576  2.75104  3.04506  5.38215  4.02470   1475 e - - -
          2.68618  4.42225  2.77519  2.73123  3.46354  2.40513  3.72494  3.29354  2.67741  2.69355  4.24690  2.90347  2.73739  3.18146  2.89801  2.37887  2.77519  2.98518  4.58477  3.61503
          0.05743  4.07188  3.25014  0.61958  0.77255  0.49989  0.93293
    325   2.50487  4.63972  3.06679  2.42748  3.84912  3.28668  3.44591  3.09669  2.38402  2.61149  3.72212  3.00111  3.72458  2.80364  2.42303  2.54210  2.80471  2.84343  5.16093  3.81661   1476 k - - -
          2.68618  4.42225  2.77519  2.73123  3.46354  2.40513  3.72494  3.29354  2.67741  2.69355  4.24690  2.90347  2.73739  3.18146  2.89801  2.37887  2.77519  2.98518  4.58477  3.61503
          0.02808  3.98254  4.70488  0.61958  0.77255  0.55498  0.85351
    326   2.53965  4.36176  2.94431  2.69059  2.72591  3.48949  3.56754  2.87979  2.66574  2.29273  3.38510  3.12051  3.87327  3.01235  3.00374  2.71503  2.78248  2.54805  4.91920  3.65914   1477 l - - -
          2.68618  4.42225  2.77519  2.73123  3.46354  2.40513  3.72494  3.29354  2.67741  2.69355  4.24690  2.90347  2.73739  3.18146  2.89801  2.37887  2.77519  2.98518  4.58477  3.61503
          0.06706  3.96401  3.08181  0.61958  0.77255  0.55498  0.85351
    327   2.44327  4.60045  3.04962  2.43066  3.82286  3.40762  3.62281  3.01598  2.21759  2.84868  3.69892  2.99467  3.80511  2.72383  2.76776  2.64686  2.45154  2.80558  5.13520  3.84618   1478 k - - -
          2.68618  4.42225  2.77519  2.73123  3.46354  2.40513  3.72494  3.29354  2.67741  2.69355  4.24690  2.90347  2.73739  3.18146  2.89801  2.37887  2.77519  2.98518  4.58477  3.61503
          0.03200  3.85378  4.57612  0.61958  0.77255  0.53486  0.88128
    328   2.09017  4.11863  3.22491  2.88785  3.70968  3.02465  3.91332  2.83080  2.82164  2.71201  3.69497  3.15965  3.67277  3.13441  3.12113  2.26131  2.66333  2.23792  5.17472  3.90677   1479 a - - -
          2.68618  4.42225  2.77519  2.73123  3.46354  2.40513  3.72494  3.29354  2.67741  2.69355  4.24690  2.90347  2.73739  3.18146  2.89801  2.37887  2.77519  2.98518  4.58477  3.61503
          0.04171  3.59362  4.31597  0.61958  0.77255  0.53875  0.87582
    329   2.62973  4.63623  2.88296  2.41565  3.84257  3.33502  3.57944  3.21810  2.19804  2.78812  3.62921  2.94795  3.78935  2.45279  2.48688  2.70172  2.84185  2.95814  5.13398  3.84594   1480 k - - -
          2.68633  4.42240  2.77497  2.73100  3.46353  2.40520  3.72503  3.29343  2.67751  2.69344  4.24696  2.90349  2.73751  3.18146  2.89805  2.37895  2.77524  2.98488  4.58491  3.61513
          0.15688  2.02899  4.28873  1.92541  0.15761  0.54660  0.86493
    330   2.21105  4.12637  2.95062  2.75118  3.81284  2.06281  3.87995  3.12133  2.80064  2.99931  3.94693  3.03649  3.57505  3.17974  3.09751  2.33048  2.65784  2.83809  5.21231  3.90384   1501 g - - -
          2.68618  4.42225  2.77519  2.73123  3.46354  2.40513  3.72494  3.29354  2.67741  2.69355  4.24690  2.90347  2.73739  3.18146  2.89801  2.37887  2.77519  2.98518  4.58477  3.61503
          0.05141  3.56639  3.82326  0.61958  0.77255  0.54660  0.86493
    331   2.64741  4.62218  2.65131  2.22134  3.46449  3.25039  3.42029  3.21126  2.37971  2.82766  3.79908  2.88445  3.76449  2.85203  2.70464  2.71078  2.91503  2.96043  4.89559  3.23185   1502 e - - -
          2.68619  4.42226  2.77520  2.73124  3.46355  2.40513  3.72495  3.29351  2.67741  2.69352  4.24690  2.90347  2.73740  3.18147  2.89801  2.37887  2.77520  2.98509  4.58478  3.61504
          0.14525  2.11622  4.21952  0.44434  1.02512  0.50251  0.92889
    332   2.54310  4.34534  3.25330  2.83893  3.52132  3.35094  3.81604  2.50787  2.37533  2.42878  3.52694  3.21082  3.86151  3.08938  2.85561  2.74143  2.85120  2.15515  5.04631  3.74219   1504 v - - -
          2.68618  4.42225  2.77519  2.73123  3.46354  2.40513  3.72494  3.29354  2.67741  2.69355  4.24690  2.90347  2.73739  3.18146  2.89801  2.37887  2.77519  2.98518  4.58477  3.61503
          0.04381  3.54545  4.26780  0.61958  0.77255  0.51150  0.91527
    333   2.42095  4.26480  3.09526  2.75550  2.75771  3.18606  3.69546  2.92730  2.74357  2.66684  3.64058  2.87300  3.75108  3.10139  3.06893  2.39216  2.76376  2.66272  4.69207  3.21440   1505 s - - -
          2.68618  4.42225  2.77519  2.73123  3.46354  2.40513  3.72494  3.29354  2.67741  2.69355  4.24690  2.90347  2.73739  3.18146  2.89801  2.37887  2.77519  2.98518  4.58477  3.61503
          0.04337  3.55549  4.27784  0.61958  0.77255  0.51582  0.90885
    334   2.54725  4.26339  3.46791  3.07992  3.23797  3.39158  3.94663  2.13609  2.87123  2.12057  3.39710  3.38410  3.92979  3.32053  3.13654  2.67901  2.88528  2.16190  4.89850  3.50890   1506 l - - -
          2.68618  4.42225  2.77519  2.73123  3.46354  2.40513  3.72494  3.29354  2.67741  2.69355  4.24690  2.90347  2.73739  3.18146  2.89801  2.37887  2.77519  2.98518  4.58477  3.61503
          0.04554  3.50770  4.23005  0.61958  0.77255  0.51582  0.90885
    335   2.64390  4.37046  3.44708  3.00723  3.19196  3.47218  3.84832  2.36002  2.66655  1.96828  3.34222  3.34912  3.95260  3.19465  2.78075  2.87151  2.94155  2.33708  4.83927  3.46189   1507 l - - -
          2.68618  4.42225  2.77519  2.73123  3.46354  2.40513  3.72494  3.29354  2.67741  2.69355  4.24690  2.90347  2.73739  3.18146  2.89801  2.37887  2.77519  2.98518  4.58477  3.61503
          0.04554  3.50770  4.23005  0.61958  0.77255  0.51582  0.90885
    336   2.75755  4.47686  3.18362  2.87510  2.51146  3.42434  3.33978  3.00453  2.72521  2.51965  3.64260  3.20846  3.91288  3.15598  2.98828  2.88371  3.04066  2.83095  4.11878  2.08681   1508 y - - -
          2.68618  4.42225  2.77519  2.73123  3.46354  2.40513  3.72494  3.29354  2.67741  2.69355  4.24690  2.90347  2.73739  3.18146  2.89801  2.37887  2.77519  2.98518  4.58477  3.61503
          0.04554  3.50770  4.23005  0.61958  0.77255  0.51582  0.90885
    337   2.59057  4.39706  2.80286  2.59249  3.68172  3.04925  3.67373  3.10787  1.92757  2.80334  3.87913  2.99894  3.64336  2.96514  2.62654  2.70957  2.92875  2.86227  4.96539  3.73887   1509 k - - -
          2.68618  4.42225  2.77519  2.73123  3.46354  2.40513  3.72494  3.29354  2.67741  2.69355  4.24690  2.90347  2.73739  3.18146  2.89801  2.37887  2.77519  2.98518  4.58477  3.61503
          0.04714  3.47391  4.19625  0.61958  0.77255  0.50697  0.92211
    338   2.32756  4.03737  2.89155  2.77690  3.73089  1.77875  3.84566  3.27846  2.86837  2.98738  4.03526  3.07637  3.41229  3.25385  3.08888  2.50329  2.77806  2.91890  4.88030  3.83980   1510 g - - -
          2.68618  4.42225  2.77519  2.73123  3.46354  2.40513  3.72494  3.29354  2.67741  2.69355  4.24690  2.90347  2.73739  3.18146  2.89801  2.37887  2.77519  2.98518  4.58477  3.61503
          0.04671  3.48279  4.20514  0.61958  0.77255  0.51050  0.91679
    339   2.47682  4.48285  2.26177  2.30649  3.80538  2.96999  3.66583  3.37874  2.60275  3.10220  4.04670  2.44009  3.61203  2.93468  2.98073  2.54645  2.84395  3.03676  5.15905  3.77925   1511 d - - -
          2.68618  4.42225  2.77519  2.73123  3.46354  2.40513  3.72494  3.29354  2.67741  2.69355  4.24690  2.90347  2.73739  3.18146  2.89801  2.37887  2.77519  2.98518  4.58477  3.61503
          0.04671  3.48279  4.20514  0.61958  0.77255  0.51050  0.91679
    340   2.63839  4.45426  2.96063  2.68967  2.79684  3.23862  2.74882  3.11092  2.55757  2.65349  3.73870  3.07011  3.77979  3.03309  2.83377  2.74894  2.94955  2.89436  4.41987  2.86804   1512 k - - -
          2.68618  4.42225  2.77519  2.73123  3.46354  2.40513  3.72494  3.29354  2.67741  2.69355  4.24690  2.90347  2.73739  3.18146  2.89801  2.37887  2.77519  2.98518  4.58477  3.61503
          0.04671  3.48279  4.20514  0.61958  0.77255  0.51050  0.91679
    341   2.72004  4.37219  3.21125  2.94661  2.65567  3.30055  3.61144  2.78049  2.81687  2.34107  3.55783  3.26728  3.83763  3.24625  3.05702  2.89048  3.03812  2.64376  4.25368  2.17466   1513 y - - -
          2.68618  4.42225  2.77519  2.73123  3.46354  2.40513  3.72494  3.29354  2.67741  2.69355  4.24690  2.90347  2.73739  3.18146  2.89801  2.37887  2.77519  2.98518  4.58477  3.61503
          0.04714  3.47391  4.19625  0.61958  0.77255  0.51050  0.91679
    342   2.54242  4.44032  2.77314  2.56233  3.18951  3.11606  2.90773  3.26033  2.46572  2.85316  3.87071  2.95956  3.70638  2.96685  2.74475  2.55480  2.88417  2.97887  4.67478  3.16853   1514 k - - -
          2.68618  4.42225  2.77519  2.73123  3.46354  2.40513  3.72494  3.29354  2.67741  2.69355  4.24690  2.90347  2.73739  3.18146  2.89801  2.37887  2.77519  2.98518  4.58477  3.61503
          0.04714  3.47391  4.19625  0.61958  0.77255  0.51050  0.91679
    343   2.71499  4.38273  3.39004  3.06839  2.88782  3.44769  3.81862  2.43765  2.84274  1.85407  3.33677  3.38937  3.96041  3.31487  3.08290  2.94440  3.03169  2.35100  4.56823  2.94934   1515 l - - -
          2.68618  4.42225  2.77519  2.73123  3.46354  2.40513  3.72494  3.29354  2.67741  2.69355  4.24690  2.90347  2.73739  3.18146  2.89801  2.37887  2.77519  2.98518  4.58477  3.61503
          0.04714  3.47391  4.19625  0.61958  0.77255  0.51050  0.91679
    344   2.29582  4.11713  3.20072  2.96800  3.53675  3.00757  3.97526  2.58771  2.86287  2.45072  3.62484  3.20999  3.68569  3.30416  3.11435  2.51012  2.38316  2.30213  5.11923  3.80326   1516 a - - -
          2.68618  4.42225  2.77519  2.73123  3.46354  2.40513  3.72494  3.29354  2.67741  2.69355  4.24690  2.90347  2.73739  3.18146  2.89801  2.37887  2.77519  2.98518  4.58477  3.61503
          0.04714  3.47391  4.19625  0.61958  0.77255  0.51050  0.91679
    345   2.52238  4.22037  3.56371  3.23481  3.22010  3.33716  4.08543  2.16103  3.04473  2.04162  3.33480  3.47899  3.92795  3.47623  3.28598  2.80533  2.90246  1.91096  4.96068  3.58974   1517 v - - -
          2.68618  4.42225  2.77519  2.73123  3.46354  2.40513  3.72494  3.29354  2.67741  2.69355  4.24690  2.90347  2.73739  3.18146  2.89801  2.37887  2.77519  2.98518  4.58477  3.61503
          0.04714  3.47391  4.19625  0.61958  0.77255  0.51050  0.91679
    346   2.64203  4.32685  3.41453  3.06254  2.49115  3.39781  3.76960  2.52346  2.90633  2.06701  3.34678  3.36512  3.91657  3.30977  3.02624  2.86241  2.96564  2.42039  4.47435  2.96538   1518 l - - -
          2.68618  4.42225  2.77519  2.73123  3.46354  2.40513  3.72494  3.29354  2.67741  2.69355  4.24690  2.90347  2.73739  3.18146  2.89801  2.37887  2.77519  2.98518  4.58477  3.61503
          0.04714  3.47391  4.19625  0.61958  0.77255  0.51050  0.91679
    347   2.25563  4.10552  3.05260  2.85991  3.62353  2.92350  3.91825  2.77560  2.80364  2.64431  3.75644  3.11907  3.61826  3.24311  3.05959  2.40938  2.29749  2.51013  5.12775  3.81566   1519 a - - -
          2.68618  4.42225  2.77519  2.73123  3.46354  2.40513  3.72494  3.29354  2.67741  2.69355  4.24690  2.90347  2.73739  3.18146  2.89801  2.37887  2.77519  2.98518  4.58477  3.61503
          0.04714  3.47391  4.19625  0.61958  0.77255  0.51050  0.91679
    348   2.57422  4.54583  2.02768  2.17690  3.87483  2.97978  3.66281  3.29603  2.62283  3.03991  4.03510  2.75731  3.60598  2.92648  3.01702  2.62757  2.91655  3.00110  5.16717  3.87243   1520 d - - -
          2.68618  4.42225  2.77519  2.73123  3.46354  2.40513  3.72494  3.29354  2.67741  2.69355  4.24690  2.90347  2.73739  3.18146  2.89801  2.37887  2.77519  2.98518  4.58477  3.61503
          0.04714  3.47391  4.19625  0.61958  0.77255  0.51050  0.91679
    349   2.79815  4.39361  3.55119  3.13030  2.38448  3.52467  3.50694  2.79461  2.85120  2.24216  3.43569  3.38772  3.96772  3.27407  3.07648  2.98020  3.06534  2.68299  3.07490  2.33568   1521 l - - -
          2.68618  4.42225  2.77519  2.73123  3.46354  2.40513  3.72494  3.29354  2.67741  2.69355  4.24690  2.90347  2.73739  3.18146  2.89801  2.37887  2.77519  2.98518  4.58477  3.61503
          0.04714  3.47391  4.19625  0.61958  0.77255  0.51050  0.91679
    350   2.49222  4.37820  2.00951  2.34898  3.83077  2.70249  3.70032  3.32881  2.70451  3.06538  4.05644  2.81526  3.53604  2.99907  3.07148  2.57916  2.86922  3.00230  5.07135  3.84709   1522 d - - -
          2.68618  4.42225  2.77519  2.73123  3.46354  2.40513  3.72494  3.29354  2.67741  2.69355  4.24690  2.90347  2.73739  3.18146  2.89801  2.37887  2.77519  2.98518  4.58477  3.61503
          0.04714  3.47391  4.19625  0.61958  0.77255  0.51050  0.91679
    351   2.62247  4.58075  2.51044  2.08640  3.69574  3.09301  3.37578  3.30801  2.40386  2.93810  3.93880  2.83168  3.67706  2.87668  2.71697  2.68139  2.93376  3.03460  5.03736  3.68385   1523 e - - -
          2.68618  4.42225  2.77519  2.73123  3.46354  2.40513  3.72494  3.29354  2.67741  2.69355  4.24690  2.90347  2.73739  3.18146  2.89801  2.37887  2.77519  2.98518  4.58477  3.61503
          0.04714  3.47391  4.19625  0.61958  0.77255  0.51050  0.91679
    352   2.51688  4.46372  2.01350  2.30698  3.77145  2.94219  3.67985  3.29779  2.67389  3.04855  4.04616  2.71675  3.58570  2.96896  3.05898  2.58846  2.88340  2.98637  5.09617  3.76974   1524 d - - -
          2.68618  4.42225  2.77519  2.73123  3.46354  2.40513  3.72494  3.29354  2.67741  2.69355  4.24690  2.90347  2.73739  3.18146  2.89801  2.37887  2.77519  2.98518  4.58477  3.61503
          0.04714  3.47391  4.19625  0.61958  0.77255  0.51050  0.91679
    353   2.66037  4.30603  3.64093  3.27040  3.10930  3.52293  4.07747  1.99168  3.03822  1.88102  3.23773  3.55416  4.04403  3.48364  3.28044  2.96662  2.99817  2.02909  4.88526  3.49347   1525 l - - -
          2.68618  4.42225  2.77519  2.73123  3.46354  2.40513  3.72494  3.29354  2.67741  2.69355  4.24690  2.90347  2.73739  3.18146  2.89801  2.37887  2.77519  2.98518  4.58477  3.61503
          0.04714  3.47391  4.19625  0.61958  0.77255  0.51050  0.91679
    354   2.73118  4.34038  3.66452  3.30145  2.40182  3.56019  3.89169  2.23333  3.17472  1.87794  3.20788  3.56227  4.05424  3.51287  3.41767  3.01086  3.05389  2.22625  4.45544  2.93061   1526 l - - -
          2.68618  4.42225  2.77519  2.73123  3.46354  2.40513  3.72494  3.29354  2.67741  2.69355  4.24690  2.90347  2.73739  3.18146  2.89801  2.37887  2.77519  2.98518  4.58477  3.61503
          0.04714  3.47391  4.19625  0.61958  0.77255  0.51050  0.91679
    355   2.46705  4.16732  3.43020  3.17263  3.27225  3.17294  4.04946  2.33339  3.03433  2.15677  3.43622  3.40719  3.80506  3.46086  3.26051  2.72896  2.87234  1.87319  4.92987  3.59973   1527 v - - -
          2.68618  4.42225  2.77519  2.73123  3.46354  2.40513  3.72494  3.29354  2.67741  2.69355  4.24690  2.90347  2.73739  3.18146  2.89801  2.37887  2.77519  2.98518  4.58477  3.61503
          0.04714  3.47391  4.19625  0.61958  0.77255  0.51050  0.91679
    356   2.56289  4.39214  1.87230  2.36547  3.73654  2.89549  3.70240  3.25123  2.73427  2.97885  4.03430  2.84036  3.53706  3.02532  3.09234  2.64924  2.93016  2.96591  4.98466  3.77272   1528 d - - -
          2.68618  4.42225  2.77519  2.73123  3.46354  2.40513  3.72494  3.29354  2.67741  2.69355  4.24690  2.90347  2.73739  3.18146  2.89801  2.37887  2.77519  2.98518  4.58477  3.61503
          0.04714  3.47391  4.19625  0.61958  0.77255  0.51050  0.91679
    357   2.32781  4.20216  2.70710  2.65431  3.70080  2.94712  3.83165  2.88943  2.73876  2.76357  3.82006  3.00680  3.61528  3.13142  3.04048  2.49030  2.35650  2.61121  5.13662  3.83768   1529 a - - -
          2.68618  4.42225  2.77519  2.73123  3.46354  2.40513  3.72494  3.29354  2.67741  2.69355  4.24690  2.90347  2.73739  3.18146  2.89801  2.37887  2.77519  2.98518  4.58477  3.61503
          0.04714  3.47391  4.19625  0.61958  0.77255  0.51050  0.91679
    358   2.47181  4.41342  2.56420  2.34884  3.72669  2.98797  3.67512  3.25917  2.51364  3.00155  3.98545  2.43487  3.62545  2.95798  2.82346  2.56790  2.84285  2.94317  5.08254  3.72682   1530 e - - -
          2.68618  4.42225  2.77519  2.73123  3.46354  2.40513  3.72494  3.29354  2.67741  2.69355  4.24690  2.90347  2.73739  3.18146  2.89801  2.37887  2.77519  2.98518  4.58477  3.61503
          0.04714  3.47391  4.19625  0.61958  0.77255  0.51050  0.91679
    359   2.57077  4.50961  2.20373  2.37124  3.50383  3.07753  3.64771  3.12295  2.62929  2.83890  3.87179  2.84878  3.67188  2.95748  3.00665  2.64883  2.89931  2.86827  4.94053  3.30775   1531 d - - -
          2.68618  4.42225  2.77519  2.73123  3.46354  2.40513  3.72494  3.29354  2.67741  2.69355  4.24690  2.90347  2.73739  3.18146  2.89801  2.37887  2.77519  2.98518  4.58477  3.61503
          0.04714  3.47391  4.19625  0.61958  0.77255  0.51050  0.91679
    360   2.51842  4.22097  3.49393  3.19326  3.20582  3.28968  4.04694  2.27459  3.00939  2.02374  3.36585  3.44214  3.89083  3.45041  3.24508  2.78785  2.90352  1.94183  4.91845  3.54290   1532 v - - -
          2.68618  4.42225  2.77519  2.73123  3.46354  2.40513  3.72494  3.29354  2.67741  2.69355  4.24690  2.90347  2.73739  3.18146  2.89801  2.37887  2.77519  2.98518  4.58477  3.61503
          0.04714  3.47391  4.19625  0.61958  0.77255  0.51050  0.91679
    361   2.77665  4.28189  3.49887  3.15335  2.53579  3.27273  3.58288  2.82908  2.88620  2.27334  3.49438  3.40659  3.79001  3.32599  3.07407  2.97972  3.07785  2.71364  2.51013  2.58267   1533 l - - -
          2.68618  4.42225  2.77519  2.73123  3.46354  2.40513  3.72494  3.29354  2.67741  2.69355  4.24690  2.90347  2.73739  3.18146  2.89801  2.37887  2.77519  2.98518  4.58477  3.61503
          0.04714  3.47391  4.19625  0.61958  0.77255  0.51050  0.91679
    362   2.50178  4.48478  2.07719  2.28962  3.79080  2.95484  3.67030  3.33146  2.64790  3.07724  4.05075  2.65062  3.59811  2.94832  3.03843  2.56876  2.86742  3.00770  5.13323  3.77552   1534 d - - -
          2.68618  4.42225  2.77519  2.73123  3.46354  2.40513  3.72494  3.29354  2.67741  2.69355  4.24690  2.90347  2.73739  3.18146  2.89801  2.37887  2.77519  2.98518  4.58477  3.61503
          0.04714  3.47391  4.19625  0.61958  0.77255  0.51050  0.91679
    363   2.50036  4.42286  2.35562  2.47579  3.57983  3.09914  3.71109  2.93331  2.63697  2.71850  3.53897  2.92386  3.69265  2.99518  2.99775  2.61450  2.84274  2.69397  5.03947  3.66277   1535 d - - -
          2.68618  4.42225  2.77519  2.73123  3.46354  2.40513  3.72494  3.29354  2.67741  2.69355  4.24690  2.90347  2.73739  3.18146  2.89801  2.37887  2.77519  2.98518  4.58477  3.61503
          0.04714  3.47391  4.19625  0.61958  0.77255  0.51050  0.91679
    364   2.34511  4.16874  2.49824  2.55170  3.79586  2.17641  3.77188  3.29647  2.75787  3.03755  4.02132  2.93097  3.47909  3.10552  3.05592  2.48401  2.76744  2.93325  5.01742  3.85691   1536 g - - -
          2.68618  4.42225  2.77519  2.73123  3.46354  2.40513  3.72494  3.29354  2.67741  2.69355  4.24690  2.90347  2.73739  3.18146  2.89801  2.37887  2.77519  2.98518  4.58477  3.61503
          0.04714  3.47391  4.19625  0.61958  0.77255  0.51050  0.91679
    365   2.56289  4.39214  1.87230  2.36547  3.73654  2.89549  3.70240  3.25123  2.73427  2.97885  4.03430  2.84036  3.53706  3.02532  3.09234  2.64924  2.93016  2.96591  4.98466  3.77272   1537 d - - -
          2.68618  4.42225  2.77519  2.73123  3.46354  2.40513  3.72494  3.29354  2.67741  2.69355  4.24690  2.90347  2.73739  3.18146  2.89801  2.37887  2.77519  2.98518  4.58477  3.61503
          0.04714  3.47391  4.19625  0.61958  0.77255  0.51050  0.91679
    366   2.38039  4.31267  2.98785  2.71169  3.60323  3.06108  3.71141  3.03771  2.40998  2.69653  3.77732  3.06063  3.66639  3.00207  2.26819  2.61544  2.83369  2.78888  4.98254  3.69777   1538 r - - -
          2.68618  4.42225  2.77519  2.73123  3.46354  2.40513  3.72494  3.29354  2.67741  2.69355  4.24690  2.90347  2.73739  3.18146  2.89801  2.37887  2.77519  2.98518  4.58477  3.61503
          0.04714  3.47391  4.19625  0.61958  0.77255  0.51050  0.91679
    367   2.46705  4.16732  3.43020  3.17263  3.27225  3.17294  4.04946  2.33339  3.03433  2.15677  3.43622  3.40719  3.80506  3.46086  3.26051  2.72896  2.87234  1.87319  4.92987  3.59973   1539 v - - -
          2.68618  4.42225  2.77519  2.73123  3.46354  2.40513  3.72494  3.29354  2.67741  2.69355  4.24690  2.90347  2.73739  3.18146  2.89801  2.37887  2.77519  2.98518  4.58477  3.61503
          0.04714  3.47391  4.19625  0.61958  0.77255  0.47060  0.97983
    368   2.31621  4.14041  2.82881  2.69054  3.83407  1.88441  3.83953  3.32335  2.69796  3.04677  4.03451  3.01895  3.50628  3.17537  3.04852  2.47155  2.75530  2.94641  5.06746  3.91470   1540 g - - -
          2.68618  4.42225  2.77519  2.73123  3.46354  2.40513  3.72494  3.29354  2.67741  2.69355  4.24690  2.90347  2.73739  3.18146  2.89801  2.37887  2.77519  2.98518  4.58477  3.61503
          0.05093  3.51395  3.91847  0.61958  0.77255  0.48576  0.95510
    369   2.49791  4.23489  3.44230  3.05730  3.29075  3.33506  3.94315  2.16741  2.86349  2.20865  3.43109  3.35365  3.89162  3.30522  3.13287  2.60316  2.84719  2.16470  4.93248  3.55450   1541 v - - -
          2.68618  4.42225  2.77519  2.73123  3.46354  2.40513  3.72494  3.29354  2.67741  2.69355  4.24690  2.90347  2.73739  3.18146  2.89801  2.37887  2.77519  2.98518  4.58477  3.61503
          0.04550  3.50852  4.23087  0.61958  0.77255  0.48921  0.94962
    370   2.48289  4.23590  3.44347  3.03819  3.41132  3.32175  3.96496  2.24359  2.81690  2.20713  3.41216  3.34187  3.87776  3.27550  3.03745  2.72963  2.61745  2.16139  5.04991  3.74586   1542 v - - -
          2.68618  4.42225  2.77519  2.73123  3.46354  2.40513  3.72494  3.29354  2.67741  2.69355  4.24690  2.90347  2.73739  3.18146  2.89801  2.37887  2.77519  2.98518  4.58477  3.61503
          0.04550  3.50852  4.23087  0.61958  0.77255  0.48362  0.95855
    371   2.59803  4.29932  3.52311  3.09548  3.22184  3.46100  3.95944  2.12561  2.84103  2.03592  3.17068  3.41614  3.86084  3.30553  3.06095  2.86151  2.91665  2.18358  4.91847  3.57666   1543 l - - -
          2.68618  4.42225  2.77519  2.73123  3.46354  2.40513  3.72494  3.29354  2.67741  2.69355  4.24690  2.90347  2.73739  3.18146  2.89801  2.37887  2.77519  2.98518  4.58477  3.61503
          0.04659  3.48550  4.20784  0.61958  0.77255  0.48576  0.95510
    372   2.12029  4.16256  3.18920  2.92472  3.51342  3.06904  3.93603  2.56213  2.81287  2.37691  3.59737  3.19929  3.61144  3.25500  3.07871  2.54564  2.74784  2.38402  5.09498  3.76530   1544 a - - -
          2.68618  4.42225  2.77519  2.73123  3.46354  2.40513  3.72494  3.29354  2.67741  2.69355  4.24690  2.90347  2.73739  3.18146  2.89801  2.37887  2.77519  2.98518  4.58477  3.61503
          0.04659  3.48550  4.20784  0.61958  0.77255  0.48576  0.95510
    373   2.44439  4.37421  2.67786  2.40734  3.83274  3.01561  3.69816  3.19790  2.42456  2.90859  3.88696  2.90598  2.90890  2.95298  2.80044  2.55613  2.80593  2.89345  5.15387  3.88333   1545 e - - -
          2.68618  4.42225  2.77519  2.73123  3.46354  2.40513  3.72494  3.29354  2.67741  2.69355  4.24690  2.90347  2.73739  3.18146  2.89801  2.37887  2.77519  2.98518  4.58477  3.61503
          0.04659  3.48550  4.20784  0.61958  0.77255  0.48576  0.95510
    374   2.61202  4.67980  2.24452  2.02016  3.95716  3.06940  3.62339  3.36558  2.48848  3.06237  4.01863  2.72992  3.66867  2.80441  2.87321  2.64176  2.92509  3.06898  5.26905  3.92092   1546 e - - -
          2.68618  4.42225  2.77519  2.73123  3.46354  2.40513  3.72494  3.29354  2.67741  2.69355  4.24690  2.90347  2.73739  3.18146  2.89801  2.37887  2.77519  2.98518  4.58477  3.61503
          0.04659  3.48550  4.20784  0.61958  0.77255  0.48576  0.95510
    375   2.40097  4.41197  2.64421  2.45870  3.80216  3.02499  3.66638  3.30047  2.37237  3.01882  3.95406  2.58072  3.65105  2.91971  2.69572  2.50217  2.79633  2.96263  5.15941  3.79313   1547 k - - -
          2.68618  4.42225  2.77519  2.73123  3.46354  2.40513  3.72494  3.29354  2.67741  2.69355  4.24690  2.90347  2.73739  3.18146  2.89801  2.37887  2.77519  2.98518  4.58477  3.61503
          0.04659  3.48550  4.20784  0.61958  0.77255  0.48576  0.95510
    376   2.64892  4.29410  3.73803  3.30014  3.16982  3.56380  4.12181  2.05620  3.05922  1.87794  3.04042  3.58664  4.06320  3.48677  3.31261  2.96710  2.97761  1.93077  4.96697  3.62946   1548 l - - -
          2.68618  4.42225  2.77519  2.73123  3.46354  2.40513  3.72494  3.29354  2.67741  2.69355  4.24690  2.90347  2.73739  3.18146  2.89801  2.37887  2.77519  2.98518  4.58477  3.61503
          0.04685  3.47991  4.20226  0.61958  0.77255  0.48576  0.95510
    377   2.56281  4.42052  2.92552  2.63136  3.67303  3.11939  3.63616  3.16445  2.19392  2.80096  3.83486  3.01647  3.68747  2.90408  2.17034  2.68016  2.88735  2.90641  4.98113  3.70920   1549 r - - -
          2.68618  4.42225  2.77519  2.73123  3.46354  2.40513  3.72494  3.29354  2.67741  2.69355  4.24690  2.90347  2.73739  3.18146  2.89801  2.37887  2.77519  2.98518  4.58477  3.61503
          0.04714  3.47391  4.19625  0.61958  0.77255  0.48576  0.95510
    378   2.68708  4.31191  3.70327  3.30826  2.90537  3.58188  4.06393  1.98868  3.13498  1.86684  3.19192  3.59188  4.07770  3.52010  3.38865  3.00231  3.01312  2.02723  4.78504  3.35901   1550 l - - -
          2.68619  4.42226  2.77520  2.73124  3.46355  2.40513  3.72495  3.29351  2.67738  2.69354  4.24690  2.90347  2.73740  3.18143  2.89801  2.37887  2.77520  2.98517  4.58478  3.61504
          0.08262  2.74497  4.19625  0.69730  0.68901  0.48576  0.95510
    379   2.47175  4.29799  3.02047  2.75088  3.46045  3.08391  3.72590  2.90769  2.46316  2.52046  3.69689  3.08965  3.68918  3.04193  2.43689  2.62964  2.77706  2.69034  4.91555  3.58131   1554 r - - -
          2.68618  4.42225  2.77519  2.73123  3.46354  2.40513  3.72494  3.29354  2.67741  2.69355  4.24690  2.90347  2.73739  3.18146  2.89801  2.37887  2.77519  2.98518  4.58477  3.61503
          0.04814  3.45334  4.17569  0.61958  0.77255  0.48576  0.95510
    380   2.38952  4.20318  2.74805  2.61834  3.46327  2.87216  3.71856  3.12164  2.65047  2.87049  3.93541  2.44239  3.53998  3.09646  2.91039  2.53297  2.80322  2.81917  4.83812  3.50413   1555 a - - -
          2.68618  4.42225  2.77519  2.73123  3.46354  2.40513  3.72494  3.29354  2.67741  2.69355  4.24690  2.90347  2.73739  3.18146  2.89801  2.37887  2.77519  2.98518  4.58477  3.61503
          0.04847  3.44668  4.16902  0.61958  0.77255  0.48576  0.95510
    381   2.54284  4.29925  2.80624  2.62406  3.57322  2.97613  3.69245  3.01067  2.09579  2.71908  3.83361  3.01320  3.59069  3.02080  2.70762  2.68223  2.90287  2.77521  4.87993  3.66148   1556 k - - -
          2.68618  4.42225  2.77519  2.73123  3.46354  2.40513  3.72494  3.29354  2.67741  2.69355  4.24690  2.90347  2.73739  3.18146  2.89801  2.37887  2.77519  2.98518  4.58477  3.61503
          0.04847  3.44668  4.16902  0.61958  0.77255  0.48576  0.95510
    382   2.48966  4.01209  2.87146  2.59751  3.31861  2.72007  3.72484  2.80497  2.75835  2.49189  3.72836  3.10281  3.36692  3.21034  2.93452  2.69085  2.89418  2.60560  4.55871  3.48705   1557 a - - -
          2.68618  4.42225  2.77519  2.73123  3.46354  2.40513  3.72494  3.29354  2.67741  2.69355  4.24690  2.90347  2.73739  3.18146  2.89801  2.37887  2.77519  2.98518  4.58477  3.61503
          0.05036  3.40947  4.13182  0.61958  0.77255  0.48576  0.95510
    383   2.43336  3.89499  2.90626  2.81708  3.31264  2.41949  3.71146  2.89094  2.82511  2.57065  3.79491  3.11891  3.25335  3.25491  2.96373  2.64790  2.85917  2.66029  4.45945  3.46872   1558 g - - -
          2.68618  4.42225  2.77519  2.73123  3.46354  2.40513  3.72494  3.29354  2.67741  2.69355  4.24690  2.90347  2.73739  3.18146  2.89801  2.37887  2.77519  2.98518  4.58477  3.61503
          0.05036  3.40947  4.13182  0.61958  0.77255  0.48576  0.95510
    384   2.39459  4.02922  2.95657  2.83894  3.25529  2.77961  3.77388  2.77158  2.81372  2.48696  3.71448  3.12669  3.44781  3.25747  3.00331  2.48447  2.82455  2.55884  4.62548  3.40633   1559 a - - -
          2.68618  4.42225  2.77519  2.73123  3.46354  2.40513  3.72494  3.29354  2.67741  2.69355  4.24690  2.90347  2.73739  3.18146  2.89801  2.37887  2.77519  2.98518  4.58477  3.61503
          0.05036  3.40947  4.13182  0.61958  0.77255  0.48576  0.95510
    385   2.31888  3.99851  2.98380  2.87229  3.26760  2.75114  3.79115  2.71448  2.85144  2.40095  3.66290  3.16226  3.41246  3.28918  3.02261  2.64409  2.85468  2.52520  4.59771  3.46473   1560 a - - -
          2.68618  4.42225  2.77519  2.73123  3.46354  2.40513  3.72494  3.29354  2.67741  2.69355  4.24690  2.90347  2.73739  3.18146  2.89801  2.37887  2.77519  2.98518  4.58477  3.61503
          0.05036  3.40947  4.13182  0.61958  0.77255  0.48576  0.95510
    386   2.47004  4.06305  2.91643  2.79655  3.22742  2.79155  3.73659  2.81345  2.75786  2.41890  3.67166  3.11666  3.44148  3.00413  2.94603  2.66395  2.88001  2.62911  4.57943  3.38982   1561 l - - -
          2.68618  4.42225  2.77519  2.73123  3.46354  2.40513  3.72494  3.29354  2.67741  2.69355  4.24690  2.90347  2.73739  3.18146  2.89801  2.37887  2.77519  2.98518  4.58477  3.61503
          0.03418  3.39329        *  0.61958  0.77255  0.00000        *
//
HMMER3/f [3.3.2 | Nov 2020]
NAME  38
DESC  ~~~cluster.38~~~
ACC   38
LENG  198
ALPH  amino
RF    no
MM    no
CONS  yes
CS    no
MAP   yes
DATE  Tue Apr 26 12:34:37 2022
NSEQ  1450
EFFN  0.788212
CKSUM 3615713666
STATS LOCAL MSV      -10.7276  0.70547
STATS LOCAL VITERBI  -11.5681  0.70547
STATS LOCAL FORWARD   -4.7904  0.70547
HMM          A        C        D        E        F        G        H        I        K        L        M        N        P        Q        R        S        T        V        W        Y   
            m->m     m->i     m->d     i->m     i->i     d->m     d->d
  COMPO   2.46123  4.32857  2.86457  2.65283  3.52731  3.05408  3.87075  2.83456  2.76110  2.32392  3.53669  3.10362  3.36678  3.08817  2.79377  2.65131  2.86428  2.55958  4.38622  3.72402
          2.68618  4.42225  2.77519  2.73123  3.46354  2.40513  3.72494  3.29354  2.67741  2.69355  4.24690  2.90346  2.73739  3.18146  2.89801  2.37887  2.77519  2.98518  4.58477  3.61503
          0.08360  3.85631  2.82934  0.61897  0.77328  0.00000        *
      1   3.07917  4.60777  4.19566  3.80102  3.27274  3.93530  4.50515  2.46202  3.56120  1.84877  1.14225  4.06140  4.39821  3.93516  3.75039  3.44147  3.38793  2.48333  5.13044  3.90315      2 m - - -
          2.68618  4.42225  2.77519  2.73123  3.46354  2.40513  3.72494  3.29354  2.67741  2.69355  4.24690  2.90347  2.73739  3.18146  2.89801  2.37887  2.77519  2.98518  4.58477  3.61503
          0.02740  4.00678  4.72912  0.61958  0.77255  0.52646  0.89329
      2   3.06695  4.54937  4.29910  3.76588  3.13114  4.13152  4.43794  2.31041  3.52128  1.50189  1.52678  4.06440  4.45227  3.84500  3.65416  3.47904  3.31257  2.35757  5.03874  3.84549      3 l - - -
          2.68618  4.42225  2.77519  2.73123  3.46354  2.40513  3.72494  3.29354  2.67741  2.69355  4.24690  2.90347  2.73739  3.18146  2.89801  2.37887  2.77519  2.98518  4.58477  3.61503
          0.02736  4.00830  4.73065  0.61958  0.77255  0.52752  0.89176
      3   3.02566  5.04052  3.26165  2.82078  4.39171  3.56912  3.76664  3.79992  0.98419  3.27278  4.30387  3.23816  4.03888  2.94157  2.38419  3.05826  3.26087  3.51088  5.44513  4.22758      4 k - - -
          2.68559  4.42171  2.77500  2.73105  3.46381  2.40540  3.72481  3.29329  2.67768  2.69296  4.24717  2.90374  2.73752  3.18150  2.89810  2.37914  2.77515  2.98526  4.58504  3.61530
          0.09500  2.50336  4.73065  2.48012  0.08745  0.52752  0.89176
      4   2.41370  4.43542  2.95505  2.73612  4.28288  3.07074  3.99580  3.77365  2.89248  3.42400  4.26420  2.54402  3.75560  3.22315  3.26448  1.26433  2.79820  3.28884  5.59631  4.28335     33 s - - -
          2.68618  4.42225  2.77519  2.73123  3.46354  2.40513  3.72494  3.29354  2.67741  2.69355  4.24690  2.90347  2.73739  3.18146  2.89801  2.37887  2.77519  2.98518  4.58477  3.61503
          0.02736  4.00830  4.73065  0.61958  0.77255  0.52752  0.89176
      5   2.85927  5.26962  0.97591  2.23729  4.66030  3.21142  3.90099  4.15535  2.97034  3.77554  4.70252  2.80952  3.88897  3.10415  3.53643  2.89018  3.28902  3.76356  5.90182  4.46324     34 d - - -
          2.68618  4.42225  2.77519  2.73123  3.46354  2.40513  3.72494  3.29354  2.67741  2.69355  4.24690  2.90347  2.73739  3.18146  2.89801  2.37887  2.77519  2.98518  4.58477  3.61503
          0.02736  4.00830  4.73065  0.61958  0.77255  0.52752  0.89176
      6   2.75153  4.97989  2.57437  1.36763  4.35293  3.30019  3.75574  3.68061  2.57324  3.28320  4.22097  2.88896  3.85419  2.92473  3.00711  2.75381  2.59792  3.34506  5.59681  4.23031     35 e - - -
          2.68618  4.42225  2.77519  2.73123  3.46354  2.40513  3.72494  3.29354  2.67741  2.69355  4.24690  2.90347  2.73739  3.18146  2.89801  2.37887  2.77519  2.98518  4.58477  3.61503
          0.02736  4.00830  4.73065  0.61958  0.77255  0.52752  0.89176
      7   2.47562  5.00365  2.97915  2.49779  4.35373  3.46126  3.62322  3.75119  1.73068  3.23942  4.11565  2.98983  3.88254  2.03913  2.49794  2.77333  2.99504  3.40865  5.44147  4.14934     36 k - - -
          2.68618  4.42225  2.77519  2.73123  3.46354  2.40513  3.72494  3.29354  2.67741  2.69355  4.24690  2.90347  2.73739  3.18146  2.89801  2.37887  2.77519  2.98518  4.58477  3.61503
          0.02736  4.00830  4.73065  0.61958  0.77255  0.52752  0.89176
      8   2.95940  4.68413  3.55938  3.08869  2.71689  3.73906  3.54105  3.26759  2.73582  2.81686  3.82554  3.41599  4.14376  3.24507  2.52853  3.08403  3.19314  3.05740  4.29949  1.39974     37 y - - -
          2.68618  4.42225  2.77519  2.73123  3.46354  2.40513  3.72494  3.29354  2.67741  2.69355  4.24690  2.90347  2.73739  3.18146  2.89801  2.37887  2.77519  2.98518  4.58477  3.61503
          0.03256  4.00830  4.27814  0.61958  0.77255  0.52752  0.89176
      9   2.91227  5.01839  2.85915  2.58395  4.07233  3.44258  3.56635  3.82368  2.37323  3.31481  4.25513  3.06234  3.95893  1.27666  2.66779  2.92390  3.17615  3.51443  5.33910  3.95634     38 q - - -
          2.68618  4.42225  2.77519  2.73123  3.46354  2.40513  3.72494  3.29354  2.67741  2.69355  4.24690  2.90347  2.73739  3.18146  2.89801  2.37887  2.77519  2.98518  4.58477  3.61503
          0.02750  4.00324  4.72559  0.61958  0.77255  0.53257  0.88454
     10   2.92890  4.39985  4.41673  4.01274  3.57787  4.00532  4.77576  1.88870  3.85838  2.19494  3.48267  4.19861  4.49628  4.20020  4.07180  3.44433  3.25955  0.94972  5.45024  4.17470     39 v - - -
          2.68618  4.42225  2.77519  2.73123  3.46354  2.40513  3.72494  3.29354  2.67741  2.69355  4.24690  2.90347  2.73739  3.18146  2.89801  2.37887  2.77519  2.98518  4.58477  3.61503
          0.02750  4.00324  4.72559  0.61958  0.77255  0.53257  0.88454
     11   2.69517  4.72861  2.88701  2.63663  4.17609  3.29409  3.87093  3.67773  2.63629  3.25790  4.17617  3.08728  1.47421  2.52473  2.97713  2.76974  3.03182  3.33093  5.45592  4.15329     40 p - - -
          2.68618  4.42225  2.77519  2.73123  3.46354  2.40513  3.72494  3.29354  2.67741  2.69355  4.24690  2.90347  2.73739  3.18146  2.89801  2.37887  2.77519  2.98518  4.58477  3.61503
          0.02750  4.00324  4.72559  0.61958  0.77255  0.53257  0.88454
     12   1.79413  4.23368  3.96278  3.55724  3.74725  3.45465  4.41933  2.30171  3.47815  2.54140  3.64941  3.72142  4.07135  3.78773  3.73532  2.87540  2.94300  1.37904  5.38645  4.16696     41 v - - -
          2.68618  4.42225  2.77519  2.73123  3.46354  2.40513  3.72494  3.29354  2.67741  2.69355  4.24690  2.90347  2.73739  3.18146  2.89801  2.37887  2.77519  2.98518  4.58477  3.61503
          0.09551  4.00324  2.61957  0.61958  0.77255  0.53257  0.88454
     13   3.37459  4.76719  4.14423  3.84275  2.69815  3.79854  3.93492  3.41619  3.54268  2.81202  4.04334  3.98569  4.31301  3.94189  3.62150  3.57387  3.67476  3.30218  0.83124  2.69631     42 w - - -
          2.68618  4.42225  2.77519  2.73123  3.46354  2.40513  3.72494  3.29354  2.67741  2.69355  4.24690  2.90347  2.73739  3.18146  2.89801  2.37887  2.77519  2.98518  4.58477  3.61503
          0.02940  3.93713  4.65948  0.61958  0.77255  0.57381  0.82867
     14   3.03126  4.56802  4.13321  3.73288  3.24314  3.89222  4.45005  2.42656  3.49659  1.82646  1.23655  4.00067  4.35357  3.87355  3.69272  3.38832  3.33826  2.44160  5.09412  3.86254     43 m - - -
          2.68618  4.42225  2.77519  2.73123  3.46354  2.40513  3.72494  3.29354  2.67741  2.69355  4.24690  2.90347  2.73739  3.18146  2.89801  2.37887  2.77519  2.98518  4.58477  3.61503
          0.02902  3.95022  4.67256  0.61958  0.77255  0.58275  0.81726
     15   2.94202  4.91298  3.14791  2.83125  4.28808  3.50210  3.77341  3.77999  2.21934  3.32582  4.25036  3.24024  3.98734  2.96414  1.08484  2.99652  3.19685  3.47030  5.36974  4.16135     44 r - - -
          2.68618  4.42225  2.77519  2.73123  3.46354  2.40513  3.72494  3.29354  2.67741  2.69355  4.24690  2.90347  2.73739  3.18146  2.89801  2.37887  2.77519  2.98518  4.58477  3.61503
          0.02902  3.95022  4.67256  0.61958  0.77255  0.58275  0.81726
     16   2.40365  4.38566  3.19859  3.01311  4.15306  3.10109  4.15930  3.56597  3.07469  3.26376  4.24468  3.29907  1.15607  3.45318  3.36657  2.62177  2.93199  3.17243  5.50612  4.26241     45 p - - -
          2.68618  4.42225  2.77519  2.73123  3.46354  2.40513  3.72494  3.29354  2.67741  2.69355  4.24690  2.90347  2.73739  3.18146  2.89801  2.37887  2.77519  2.98518  4.58477  3.61503
          0.02902  3.95022  4.67256  0.61958  0.77255  0.54012  0.87390
     17   3.15101  4.58805  4.47100  3.94368  3.12659  4.26963  4.61517  2.18679  3.72143  0.94391  2.76130  4.23650  4.56156  4.00213  3.91278  3.62756  3.28801  2.22670  5.12889  3.97495     46 l - - -
          2.68618  4.42225  2.77519  2.73123  3.46354  2.40513  3.72494  3.29354  2.67741  2.69355  4.24690  2.90347  2.73740  3.18146  2.89801  2.37885  2.77519  2.98518  4.58477  3.61503
          0.03730  3.59326  4.69935  0.58321  0.81669  0.45539  1.00567
     18   3.31666  4.66662  4.77312  4.24316  2.33498  4.48608  4.58879  2.27316  4.10109  0.89883  2.90646  4.45877  4.70102  4.20983  4.22496  3.83659  3.54320  2.35557  4.86812  3.54539     48 l - - -
          2.68618  4.42225  2.77519  2.73123  3.46354  2.40513  3.72494  3.29354  2.67741  2.69355  4.24690  2.90347  2.73739  3.18146  2.89801  2.37887  2.77519  2.98518  4.58477  3.61503
          0.02642  4.04256  4.76491  0.61958  0.77255  0.49421  0.94175
     19   2.66779  4.87035  2.64895  2.06424  4.33192  3.28870  3.82515  3.72955  2.66167  3.34726  4.23186  2.95493  1.61641  3.01267  3.07740  2.75721  3.04049  3.37281  5.58759  4.25206     49 p - - -
          2.68618  4.42225  2.77519  2.73123  3.46354  2.40513  3.72494  3.29354  2.67741  2.69355  4.24690  2.90347  2.73739  3.18146  2.89801  2.37887  2.77519  2.98518  4.58477  3.61503
          0.02642  4.04256  4.76491  0.61958  0.77255  0.49421  0.94175
     20   2.34670  4.42367  4.10767  3.62871  3.34918  3.85363  4.40186  2.30167  3.46586  1.17085  3.21760  3.89575  4.30189  3.78849  3.70153  3.22473  3.15504  2.19959  5.15786  3.95944     50 l - - -
          2.68618  4.42225  2.77519  2.73123  3.46354  2.40513  3.72494  3.29354  2.67741  2.69355  4.24690  2.90347  2.73739  3.18146  2.89801  2.37887  2.77519  2.98518  4.58477  3.61503
          0.02637  4.04436  4.76671  0.61958  0.77255  0.49421  0.94175
     21   2.31501  4.42728  4.08866  3.60538  3.19747  3.87522  4.35961  2.32435  3.47546  1.17988  3.21355  3.88427  4.30329  3.77167  3.71645  3.23620  3.15657  2.26383  5.08278  3.85523     51 l - - -
          2.68618  4.42225  2.77519  2.73123  3.46354  2.40513  3.72494  3.29354  2.67741  2.69355  4.24690  2.90347  2.73739  3.18146  2.89801  2.37887  2.77519  2.98518  4.58477  3.61503
          0.02637  4.04436  4.76671  0.61958  0.77255  0.49421  0.94175
     22   2.62476  0.93477  4.25651  3.94796  3.78971  3.34876  4.56117  2.88642  3.72563  2.71241  3.95582  3.90744  4.05149  4.07640  3.86605  2.90615  3.08313  2.65394  5.32842  4.09204     52 c - - -
          2.68618  4.42225  2.77519  2.73123  3.46354  2.40513  3.72494  3.29354  2.67741  2.69355  4.24690  2.90347  2.73739  3.18146  2.89801  2.37887  2.77519  2.98518  4.58477  3.61503
          0.02637  4.04436  4.76671  0.61958  0.77255  0.49421  0.94175
     23   2.83406  5.09305  2.56696  2.37686  4.38866  3.33206  3.75775  3.95938  2.51881  3.49829  4.36075  1.47599  3.88836  2.32923  2.91069  2.81471  3.11854  3.58391  5.59913  4.20613     53 n - - -
          2.68618  4.42225  2.77519  2.73123  3.46354  2.40513  3.72494  3.29354  2.67741  2.69355  4.24690  2.90347  2.73739  3.18146  2.89801  2.37887  2.77519  2.98518  4.58477  3.61503
          0.02822  4.04436  4.57504  0.61958  0.77255  0.49421  0.94175
     24   2.39487  4.33632  3.25378  2.91704  4.05863  3.13105  3.81207  3.47094  2.90965  3.16464  4.02863  3.22535  3.78607  3.27208  3.24500  2.11503  1.39517  3.06900  5.42076  4.15307     54 t - - -
          2.68618  4.42225  2.77519  2.73123  3.46354  2.40513  3.72494  3.29354  2.67741  2.69355  4.24690  2.90347  2.73739  3.18146  2.89801  2.37887  2.77519  2.98518  4.58477  3.61503
          0.02642  4.04256  4.76491  0.61958  0.77255  0.49614  0.93874
     25   2.47544  4.42398  3.11406  2.98437  4.37772  0.99010  4.20446  3.89933  3.13367  3.56765  4.44563  3.27817  3.81992  3.48253  3.27412  2.57509  2.94593  3.38792  5.66908  4.42525     55 g - - -
          2.68619  4.42226  2.77521  2.73124  3.46355  2.40514  3.72496  3.29355  2.67742  2.69356  4.24691  2.90348  2.73741  3.18148  2.89802  2.37888  2.77521  2.98520  4.58344  3.61504
          0.11916  2.26522  4.76491  0.37588  1.16055  0.48446  0.95720
     26   2.68146  4.72330  2.76643  2.38590  4.46758  1.08783  4.04904  3.91573  2.96873  3.56567  4.45418  3.10461  3.88484  3.28183  3.35433  2.78061  3.09918  3.48757  5.70297  4.43859     57 g - - -
          2.68618  4.42225  2.77519  2.73123  3.46354  2.40513  3.72494  3.29354  2.67741  2.69355  4.24690  2.90347  2.73739  3.18146  2.89801  2.37887  2.77519  2.98518  4.58477  3.61503
          0.02624  4.04922  4.77157  0.61958  0.77255  0.48896  0.95002
     27   2.62723  4.73835  2.67612  2.52456  4.41786  2.42720  3.92500  3.95388  2.82560  3.55758  4.40324  1.33958  3.82852  3.13078  3.24719  2.68515  3.01030  3.49596  5.66928  4.32461     58 n - - -
          2.68618  4.42225  2.77519  2.73123  3.46354  2.40513  3.72494  3.29354  2.67741  2.69355  4.24690  2.90347  2.73739  3.18146  2.89801  2.37887  2.77519  2.98518  4.58477  3.61503
          0.02624  4.04922  4.77157  0.61958  0.77255  0.48896  0.95002
     28   2.89005  5.34581  1.29310  2.19576  4.65977  3.28119  3.75867  4.13741  2.22186  3.67322  4.51686  2.76886  3.86385  2.91887  3.18414  2.81219  3.11795  3.72510  5.83748  4.38740     59 d - - -
          2.68618  4.42225  2.77519  2.73123  3.46354  2.40513  3.72494  3.29354  2.67741  2.69355  4.24690  2.90347  2.73739  3.18146  2.89801  2.37887  2.77519  2.98518  4.58477  3.61503
          0.03123  4.04922  4.31906  0.61958  0.77255  0.48896  0.95002
     29   2.78779  4.60461  3.45385  3.30590  4.33794  3.29440  4.40706  3.88937  3.37572  3.53324  4.55648  3.58902  0.71843  3.75981  3.62902  2.92230  3.24718  3.49810  5.57887  4.44465     60 p - - -
          2.68618  4.42225  2.77519  2.73123  3.46354  2.40513  3.72494  3.29354  2.67741  2.69355  4.24690  2.90347  2.73739  3.18146  2.89801  2.37887  2.77519  2.98518  4.58477  3.61503
          0.02637  4.04436  4.76671  0.61958  0.77255  0.48566  0.95527
     30   2.96689  5.29394  2.39468  1.04925  4.58033  3.32460  3.82130  4.06895  2.67023  3.61728  4.52743  2.85682  3.92007  2.89870  3.11827  2.90682  3.25386  3.71276  5.77665  4.37591     61 e - - -
          2.68625  4.42232  2.77526  2.73130  3.46361  2.40519  3.72501  3.29324  2.67747  2.69362  4.24696  2.90353  2.73746  3.18120  2.89783  2.37893  2.77504  2.98498  4.58484  3.61510
          0.11832  2.27188  4.77156  1.20283  0.35717  0.48896  0.95002
     31   2.86223  5.15494  2.70450  1.36318  4.48960  3.41462  3.69960  3.92895  2.34184  3.45250  4.29833  2.93523  3.90401  2.84840  2.26849  2.83278  3.10385  3.57121  5.58870  4.25832     67 e - - -
          2.68618  4.42225  2.77519  2.73123  3.46354  2.40513  3.72494  3.29354  2.67741  2.69355  4.24690  2.90347  2.73739  3.18146  2.89801  2.37887  2.77519  2.98518  4.58477  3.61503
          0.02624  4.04922  4.77157  0.61958  0.77255  0.48896  0.95002
     32   3.35872  4.77053  4.47258  4.11662  3.21177  4.20484  4.71718  2.42895  3.88266  0.68460  3.18557  4.37490  4.61197  4.20842  4.02843  3.80145  3.64614  2.51154  5.15165  3.91464     68 L - - -
          2.68618  4.42225  2.77519  2.73123  3.46354  2.40513  3.72494  3.29354  2.67741  2.69355  4.24690  2.90347  2.73739  3.18146  2.89801  2.37887  2.77519  2.98518  4.58477  3.61503
          0.02624  4.04922  4.77157  0.61958  0.77255  0.48896  0.95002
     33   3.18981  4.58986  4.63519  4.13692  3.20920  4.34108  4.77357  2.11078  3.95373  0.96545  3.05788  4.38907  4.65167  4.19432  4.12595  3.72775  3.45230  1.82413  5.22412  4.05402     69 l - - -
          2.68618  4.42225  2.77519  2.73123  3.46354  2.40513  3.72494  3.29354  2.67741  2.69355  4.24690  2.90347  2.73739  3.18146  2.89801  2.37887  2.77519  2.98518  4.58477  3.61503
          0.02624  4.04922  4.77157  0.61958  0.77255  0.48896  0.95002
     34   2.57712  4.64560  2.82602  2.61223  4.29462  3.19659  3.92208  3.71207  2.77177  3.39429  4.26476  1.40622  3.83037  3.12937  3.15953  2.66121  2.34983  3.30494  5.59169  4.25426     70 n - - -
          2.68618  4.42225  2.77519  2.73123  3.46354  2.40513  3.72494  3.29354  2.67741  2.69355  4.24690  2.90347  2.73739  3.18146  2.89801  2.37887  2.77519  2.98518  4.58477  3.61503
          0.02624  4.04922  4.77157  0.61958  0.77255  0.48896  0.95002
     35   3.02623  5.59253  1.11327  1.79655  4.87915  3.24439  3.82967  4.40520  2.88815  3.91513  4.79170  2.71416  3.88825  3.00613  3.50056  2.89989  3.32531  3.98035  6.06090  4.54952     71 d - - -
          2.68618  4.42225  2.77519  2.73123  3.46354  2.40513  3.72494  3.29354  2.67741  2.69355  4.24690  2.90347  2.73739  3.18146  2.89801  2.37887  2.77519  2.98518  4.58477  3.61503
          0.02624  4.04922  4.77157  0.61958  0.77255  0.48896  0.95002
     36   2.30620  4.22852  3.44268  3.14691  4.19167  3.03496  4.19951  3.50767  3.14387  3.27760  4.15356  3.33453  3.75970  3.48036  3.44310  2.02088  1.24454  3.05945  5.56874  4.33604     72 t - - -
          2.68618  4.42225  2.77519  2.73123  3.46354  2.40513  3.72494  3.29354  2.67741  2.69355  4.24690  2.90347  2.73739  3.18146  2.89801  2.37887  2.77519  2.98518  4.58477  3.61503
          0.02624  4.04922  4.77157  0.61958  0.77255  0.48896  0.95002
     37   2.88305  5.20678  2.45964  0.98440  4.56267  3.32905  3.88708  3.97129  2.77071  3.59274  4.53268  2.91833  3.93805  3.07876  3.21358  2.92940  3.27085  3.63138  5.77409  4.40697     73 e - - -
          2.68618  4.42225  2.77519  2.73123  3.46354  2.40513  3.72494  3.29354  2.67741  2.69355  4.24690  2.90347  2.73739  3.18146  2.89801  2.37887  2.77519  2.98518  4.58477  3.61503
          0.02624  4.04922  4.77157  0.61958  0.77255  0.48896  0.95002
     38   2.49687  4.27091  3.76570  3.35081  3.81116  3.33790  4.27120  2.62641  3.24741  2.67182  3.74014  3.55814  3.97013  3.59490  3.52946  2.75204  1.39260  2.01803  5.37546  4.14302     74 t - - -
          2.68618  4.42225  2.77519  2.73123  3.46354  2.40513  3.72494  3.29354  2.67741  2.69355  4.24690  2.90347  2.73739  3.18146  2.89801  2.37887  2.77519  2.98518  4.58477  3.61503
          0.02624  4.04922  4.77157  0.61958  0.77255  0.48896  0.95002
     39   1.91066  4.20993  3.54194  3.22940  4.15108  3.06156  4.24660  3.28606  3.20589  3.16896  4.08632  3.36343  3.78427  3.53750  3.49451  2.51269  1.25450  2.89715  5.56444  4.34956     75 t - - -
          2.68618  4.42225  2.77519  2.73123  3.46354  2.40513  3.72494  3.29354  2.67741  2.69355  4.24690  2.90347  2.73739  3.18146  2.89801  2.37887  2.77519  2.98518  4.58477  3.61503
          0.02624  4.04922  4.77157  0.61958  0.77255  0.48896  0.95002
     40   1.22483  4.22095  3.81689  3.43976  3.89658  3.24596  4.35085  2.70258  3.37340  2.76996  3.82483  3.57745  3.92601  3.68664  3.64271  2.68113  2.86295  1.99327  5.45434  4.23439     76 a - - -
          2.68618  4.42225  2.77519  2.73123  3.46354  2.40513  3.72494  3.29354  2.67741  2.69355  4.24690  2.90347  2.73739  3.18146  2.89801  2.37887  2.77519  2.98518  4.58477  3.61503
          0.02624  4.04922  4.77157  0.61958  0.77255  0.48896  0.95002
     41   1.96949  4.32724  3.26147  2.92494  4.22429  3.07734  4.04848  3.63165  2.92668  3.30700  4.14477  3.17405  3.75691  3.28301  3.07175  1.29397  2.78585  3.16754  5.54649  4.29243     77 s - - -
          2.68618  4.42225  2.77519  2.73123  3.46354  2.40513  3.72494  3.29354  2.67741  2.69355  4.24690  2.90347  2.73739  3.18146  2.89801  2.37887  2.77519  2.98518  4.58477  3.61503
          0.02624  4.04922  4.77157  0.61958  0.77255  0.48896  0.95002
     42   1.03451  4.18797  3.48433  3.24697  4.33322  2.24018  4.31417  3.67091  3.32696  3.42989  4.28601  3.37272  3.73548  3.60876  3.61537  2.45086  2.76217  3.13920  5.68965  4.49322     78 a - - -
          2.68618  4.42225  2.77519  2.73123  3.46354  2.40513  3.72494  3.29354  2.67741  2.69355  4.24690  2.90347  2.73739  3.18146  2.89801  2.37887  2.77519  2.98518  4.58477  3.61503
          0.02624  4.04922  4.77157  0.61958  0.77255  0.48896  0.95002
     43   2.87956  4.87598  2.82131  2.72644  4.26829  3.31024  4.07784  4.02051  2.99848  3.64816  4.60499  0.87936  3.97230  3.35377  3.35669  2.94180  3.26901  3.62462  5.55408  4.20615     79 n - - -
          2.68618  4.42225  2.77519  2.73123  3.46354  2.40513  3.72494  3.29354  2.67741  2.69355  4.24690  2.90347  2.73739  3.18146  2.89801  2.37887  2.77519  2.98518  4.58477  3.61503
          0.02624  4.04922  4.77157  0.61958  0.77255  0.48896  0.95002
     44   2.73967  4.24545  4.13383  3.60995  3.47935  3.83161  4.33881  1.65029  3.50480  2.31890  3.40283  3.85787  4.25912  3.78855  3.74754  2.59276  3.01848  1.48099  5.11909  3.90163     80 v - - -
          2.68619  4.42226  2.77521  2.73124  3.46355  2.40514  3.72496  3.29355  2.67722  2.69356  4.24691  2.90348  2.73741  3.18148  2.89802  2.37888  2.77521  2.98520  4.58478  3.61504
          0.11832  2.27188  4.77156  0.37588  1.16055  0.48896  0.95002
     45   3.00227  4.41213  4.50933  4.01999  2.52203  4.14681  4.51921  2.04708  3.90850  2.00385  3.28606  4.20693  4.52079  4.12829  4.09195  3.51870  3.27479  1.13418  4.99909  3.63639     82 v - - -
          2.68618  4.42225  2.77519  2.73123  3.46354  2.40513  3.72494  3.29354  2.67741  2.69355  4.24690  2.90347  2.73739  3.18146  2.89801  2.37887  2.77519  2.98518  4.58477  3.61503
          0.02624  4.04922  4.77157  0.61958  0.77255  0.48896  0.95002
     46   3.21448  5.03463  3.72411  3.20247  4.43448  3.66415  3.96662  3.99133  2.32816  3.47526  4.47375  3.54716  4.16077  3.18072  0.73920  3.29193  3.47008  3.70836  5.44744  4.32659     83 r - - -
          2.68618  4.42225  2.77519  2.73123  3.46354  2.40513  3.72494  3.29354  2.67741  2.69355  4.24690  2.90347  2.73739  3.18146  2.89801  2.37887  2.77519  2.98518  4.58477  3.61503
          0.02624  4.04922  4.77157  0.61958  0.77255  0.48896  0.95002
     47   3.65079  4.91084  4.57511  4.25913  1.63178  4.38342  3.49365  3.36245  4.11041  2.69804  3.96672  4.06207  4.70261  4.11232  4.17005  3.75707  3.87706  3.28427  3.64229  0.91475     84 y - - -
          2.68618  4.42225  2.77519  2.73123  3.46354  2.40513  3.72494  3.29354  2.67741  2.69355  4.24690  2.90347  2.73739  3.18146  2.89801  2.37887  2.77519  2.98518  4.58477  3.61503
          0.02624  4.04922  4.77157  0.61958  0.77255  0.48896  0.95002
     48   2.97241  4.43474  4.44399  4.04885  3.58892  4.04187  4.79896  1.94812  3.88780  2.16158  3.50762  4.23584  4.52956  4.23494  4.09525  3.49224  3.30085  0.90905  5.45685  4.17643     85 v - - -
          2.68618  4.42225  2.77519  2.73123  3.46354  2.40513  3.72494  3.29354  2.67741  2.69355  4.24690  2.90347  2.73739  3.18146  2.89801  2.37887  2.77519  2.98518  4.58477  3.61503
          0.02624  4.04922  4.77157  0.61958  0.77255  0.48896  0.95002
     49   2.69616  4.39268  3.66195  3.27700  3.49161  2.61726  4.14603  2.74220  3.16169  1.23908  3.53331  3.57144  4.06861  3.53190  3.42399  2.95212  3.02714  2.57818  5.08582  3.81700     86 l - - -
          2.68618  4.42225  2.77519  2.73123  3.46354  2.40513  3.72494  3.29354  2.67741  2.69355  4.24690  2.90347  2.73739  3.18146  2.89801  2.37887  2.77519  2.98518  4.58477  3.61503
          0.02624  4.04922  4.77157  0.61958  0.77255  0.48896  0.95002
     50   2.34191  4.36231  4.28339  3.84856  3.59005  3.94247  4.63628  1.15252  3.72935  2.23216  3.45989  4.06922  4.41611  4.04698  3.95787  3.34511  3.18308  1.84410  5.38525  4.16584     87 i - - -
          2.68618  4.42225  2.77519  2.73123  3.46354  2.40513  3.72494  3.29354  2.67741  2.69355  4.24690  2.90347  2.73739  3.18146  2.89801  2.37887  2.77519  2.98518  4.58477  3.61503
          0.02624  4.04922  4.77157  0.61958  0.77255  0.48896  0.95002
     51   2.72430  4.50342  2.54861  2.91988  3.78967  3.53153  4.08524  2.56846  3.07497  2.70730  3.74857  3.34975  4.05438  3.36950  3.45710  2.94048  3.03087  1.31959  5.32253  4.02819     88 v - - -
          2.68618  4.42225  2.77519  2.73123  3.46354  2.40513  3.72494  3.29354  2.67741  2.69355  4.24690  2.90347  2.73739  3.18146  2.89801  2.37887  2.77519  2.98518  4.58477  3.61503
          0.02624  4.04922  4.77157  0.61958  0.77255  0.48896  0.95002
     52   0.83583  4.25675  3.63454  3.42680  4.19713  3.08556  4.42537  3.32977  3.43797  3.21198  4.22590  3.52355  3.84310  3.76399  3.67923  2.59737  2.88600  2.94090  5.63732  4.43170     89 a - - -
          2.68618  4.42225  2.77519  2.73123  3.46354  2.40513  3.72494  3.29354  2.67741  2.69355  4.24690  2.90347  2.73739  3.18146  2.89801  2.37887  2.77519  2.98518  4.58477  3.61503
          0.11832  4.04922  2.36287  0.61958  0.77255  0.48896  0.95002
     53   2.87706  4.39603  4.24546  3.91172  3.61462  3.81347  4.69863  2.04872  3.78081  2.28682  3.56698  4.08742  4.36943  4.13453  3.98484  3.32281  3.23669  0.92182  5.41364  4.15047     90 v - - -
          2.68618  4.42225  2.77519  2.73123  3.46354  2.40513  3.72494  3.29354  2.67741  2.69355  4.24690  2.90347  2.73739  3.18146  2.89801  2.37887  2.77519  2.98518  4.58477  3.61503
          0.02874  3.95964  4.68199  0.61958  0.77255  0.57795  0.82337
     54   3.10505  4.93732  3.60472  3.09816  4.31403  3.57582  3.88949  3.86210  2.27545  3.36222  4.36047  3.45106  4.07448  3.10580  0.85317  3.18523  3.36528  3.58237  5.36195  4.22282     91 r - - -
          2.68618  4.42225  2.77519  2.73123  3.46354  2.40513  3.72494  3.29354  2.67741  2.69355  4.24690  2.90347  2.73739  3.18146  2.89801  2.37887  2.77519  2.98518  4.58477  3.61503
          0.02874  3.95964  4.68199  0.61958  0.77255  0.57795  0.82337
     55   2.35919  4.28052  3.28352  3.10374  4.16370  3.00884  4.21099  3.69829  3.18338  3.41195  4.33103  3.31430  3.75493  3.52598  3.46645  0.96685  2.84593  3.21429  5.52931  4.24779     92 s - - -
          2.68618  4.42225  2.77519  2.73123  3.46354  2.40513  3.72494  3.29354  2.67741  2.69355  4.24690  2.90347  2.73739  3.18146  2.89801  2.37887  2.77519  2.98518  4.58477  3.61503
          0.02874  3.95964  4.68199  0.61958  0.77255  0.57795  0.82337
     56   2.92435  4.92933  2.95153  2.69690  4.08352  3.42254  3.85036  3.71888  2.49871  3.19549  4.24088  3.15672  3.97092  1.14562  2.78249  2.96825  3.21823  3.44755  5.36048  4.04105     93 q - - -
          2.68618  4.42225  2.77519  2.73123  3.46354  2.40513  3.72494  3.29354  2.67741  2.69355  4.24690  2.90347  2.73739  3.18146  2.89801  2.37887  2.77519  2.98518  4.58477  3.61503
          0.02874  3.95964  4.68199  0.61958  0.77255  0.57795  0.82337
     57   3.06114  4.38939  4.71213  4.19731  3.35657  4.38663  4.88693  1.35955  4.09515  1.99223  3.29514  4.43087  4.68807  4.33859  4.29688  3.75499  3.31955  1.24430  5.40556  4.19760     94 v - - -
          2.68618  4.42225  2.77519  2.73123  3.46354  2.40513  3.72494  3.29354  2.67741  2.69355  4.24690  2.90347  2.73739  3.18146  2.89801  2.37887  2.77519  2.98518  4.58477  3.61503
          0.02874  3.95964  4.68199  0.61958  0.77255  0.57795  0.82337
     58   3.00400  5.30943  0.95010  2.19975  4.65795  3.23183  3.89469  4.19765  2.96856  3.79001  4.72629  2.80888  3.88644  3.10367  3.53006  2.92898  3.32977  3.81430  5.85515  4.45679     95 d - - -
          2.68618  4.42225  2.77519  2.73123  3.46354  2.40513  3.72494  3.29354  2.67741  2.69355  4.24690  2.90347  2.73739  3.18146  2.89801  2.37887  2.77519  2.98518  4.58477  3.61503
          0.02874  3.95964  4.68199  0.61958  0.77255  0.57795  0.82337
     59   3.25369  4.69037  4.32923  3.96993  3.17020  4.09246  4.59833  2.37951  3.73681  0.77492  3.16674  4.23693  4.51312  4.08427  3.89844  3.67413  3.54414  2.43938  5.08066  3.82396     96 l - - -
          2.68618  4.42225  2.77519  2.73123  3.46354  2.40513  3.72494  3.29354  2.67741  2.69355  4.24690  2.90347  2.73739  3.18146  2.89801  2.37887  2.77519  2.98518  4.58477  3.61503
          0.02874  3.95964  4.68199  0.61958  0.77255  0.57795  0.82337
     60   3.25369  4.69037  4.32923  3.96993  3.17020  4.09246  4.59833  2.37951  3.73681  0.77492  3.16674  4.23693  4.51312  4.08427  3.89844  3.67413  3.54414  2.43938  5.08066  3.82396     97 l - - -
          2.68618  4.42225  2.77519  2.73123  3.46354  2.40513  3.72494  3.29354  2.67741  2.69355  4.24690  2.90347  2.73739  3.18146  2.89801  2.37887  2.77519  2.98518  4.58477  3.61503
          0.02874  3.95964  4.68199  0.61958  0.77255  0.57795  0.82337
     61   2.89809  4.94649  2.90334  2.63812  4.10922  3.41411  3.77378  3.75764  2.42148  3.25194  4.23756  3.10358  3.95145  1.22704  2.68719  2.93028  3.18179  3.46625  5.36633  4.03298     98 q - - -
          2.68618  4.42225  2.77519  2.73123  3.46354  2.40513  3.72494  3.29354  2.67741  2.69355  4.24690  2.90347  2.73739  3.18146  2.89801  2.37887  2.77519  2.98518  4.58477  3.61503
          0.02874  3.95964  4.68199  0.61958  0.77255  0.57795  0.82337
     62   2.94140  4.48740  4.08364  3.63951  3.17142  3.91615  4.33369  2.27454  3.40119  1.07455  3.18944  3.91078  4.34185  3.77720  3.61584  3.16018  3.23054  2.27681  4.99977  3.69218     99 l - - -
          2.68618  4.42225  2.77519  2.73123  3.46354  2.40513  3.72494  3.29354  2.67741  2.69355  4.24690  2.90347  2.73739  3.18146  2.89801  2.37887  2.77519  2.98518  4.58477  3.61503
          0.02874  3.95964  4.68199  0.61958  0.77255  0.57795  0.82337
     63   3.25369  4.69037  4.32923  3.96993  3.17020  4.09246  4.59833  2.37951  3.73681  0.77492  3.16674  4.23693  4.51312  4.08427  3.89844  3.67413  3.54414  2.43938  5.08066  3.82396    100 l - - -
          2.68618  4.42225  2.77519  2.73123  3.46354  2.40513  3.72494  3.29354  2.67741  2.69355  4.24690  2.90347  2.73739  3.18146  2.89801  2.37887  2.77519  2.98518  4.58477  3.61503
          0.02874  3.95964  4.68199  0.61958  0.77255  0.43666  1.03900
     64   3.62135  4.89543  4.54369  4.22031  1.63608  4.36144  3.48772  3.36947  4.07394  2.72663  3.97714  3.99534  4.68448  4.08818  4.14312  3.72928  3.84854  3.27741  3.64202  0.92319    101 y - - -
          2.68618  4.42225  2.77519  2.73123  3.46354  2.40513  3.72494  3.29354  2.67741  2.69355  4.24690  2.90347  2.73739  3.18146  2.89801  2.37887  2.77519  2.98518  4.58477  3.61503
          0.02624  4.04922  4.77157  0.61958  0.77255  0.48896  0.95002
     65   2.76112  4.79833  3.30317  2.80196  4.31430  3.43497  3.76160  3.75659  2.22861  3.31612  4.18761  3.19351  3.93945  2.93510  1.32100  2.31312  3.05135  3.39894  5.43216  4.18622    102 r - - -
          2.68618  4.42225  2.77519  2.73123  3.46354  2.40513  3.72494  3.29354  2.67741  2.69355  4.24690  2.90347  2.73739  3.18146  2.89801  2.37887  2.77519  2.98518  4.58477  3.61503
          0.02624  4.04922  4.77157  0.61958  0.77255  0.48896  0.95002
     66   2.81434  4.96631  3.03936  2.61028  4.41849  3.45352  3.71139  3.81446  1.28919  3.35846  4.21549  3.07380  2.86634  2.86399  2.52405  2.83681  3.04465  3.46400  5.49745  4.23189    103 k - - -
          2.68618  4.42225  2.77519  2.73123  3.46354  2.40513  3.72494  3.29354  2.67741  2.69355  4.24690  2.90347  2.73739  3.18146  2.89801  2.37887  2.77519  2.98518  4.58477  3.61503
          0.02624  4.04922  4.77157  0.61958  0.77255  0.48896  0.95002
     67   2.78845  4.93332  1.99867  2.45695  4.60559  1.21644  3.98822  4.12186  3.00611  3.71573  4.58343  2.97075  3.88092  3.19817  3.50363  2.81076  3.16330  3.67014  5.81032  4.48576    104 g - - -
          2.68618  4.42225  2.77519  2.73123  3.46354  2.40513  3.72494  3.29354  2.67741  2.69355  4.24690  2.90347  2.73739  3.18146  2.89801  2.37887  2.77519  2.98518  4.58477  3.61503
          0.02624  4.04922  4.77157  0.61958  0.77255  0.48896  0.95002
     68   2.84805  4.58093  3.37032  2.45870  3.50847  3.69136  4.01035  2.69163  2.88769  1.34023  3.46322  3.41932  4.12199  3.30669  3.19390  3.06113  3.09959  2.56783  5.12197  3.85796    105 l - - -
          2.68618  4.42225  2.77519  2.73123  3.46354  2.40513  3.72494  3.29354  2.67741  2.69355  4.24690  2.90347  2.73739  3.18146  2.89801  2.37887  2.77519  2.98518  4.58477  3.61503
          0.02624  4.04922  4.77157  0.61958  0.77255  0.48377  0.95829
     69   3.34252  4.73383  4.68823  4.19137  3.09527  4.45643  4.77462  2.24791  3.93224  0.77362  2.81440  4.46454  4.71910  4.19363  4.08568  3.85794  3.59007  2.36338  5.15568  3.97331    106 l - - -
          2.68618  4.42225  2.77519  2.73123  3.46354  2.40513  3.72494  3.29354  2.67741  2.69355  4.24690  2.90347  2.73739  3.18146  2.89801  2.37887  2.77519  2.98518  4.58477  3.61503
          0.02581  4.06554  4.78788  0.61958  0.77255  0.48576  0.95510
     70   3.12079  5.05721  3.58582  3.02346  4.33841  3.66444  3.66537  3.94803  2.12742  3.41294  4.35866  3.38452  4.11641  2.98900  0.91392  3.16924  3.34566  3.65169  5.38724  4.17061    107 r - - -
          2.68618  4.42225  2.77519  2.73123  3.46354  2.40513  3.72494  3.29354  2.67741  2.69355  4.24690  2.90347  2.73739  3.18146  2.89801  2.37887  2.77519  2.98518  4.58477  3.61503
          0.02581  4.06554  4.78788  0.61958  0.77255  0.48576  0.95510
     71   2.46590  4.33103  3.57983  3.32917  4.09561  3.17779  4.33188  3.20478  3.26424  3.08750  4.12605  3.50341  3.89665  3.65188  3.51883  2.67664  0.97003  2.89782  5.55339  4.31824    108 t - - -
          2.68618  4.42225  2.77519  2.73123  3.46354  2.40513  3.72494  3.29354  2.67741  2.69355  4.24690  2.90347  2.73739  3.18146  2.89801  2.37887  2.77519  2.98518  4.58477  3.61503
          0.02581  4.06554  4.78788  0.61958  0.77255  0.48576  0.95510
     72   2.98404  5.52276  1.87478  1.13364  4.81620  3.26764  3.80820  4.32887  2.81158  3.84036  4.69755  2.73952  3.88586  2.97598  3.39184  2.87311  3.27231  3.90960  5.98695  4.49954    109 e - - -
          2.68618  4.42225  2.77519  2.73123  3.46354  2.40513  3.72494  3.29354  2.67741  2.69355  4.24690  2.90347  2.73739  3.18146  2.89801  2.37887  2.77519  2.98518  4.58477  3.61503
          0.02581  4.06554  4.78788  0.61958  0.77255  0.48576  0.95510
     73   3.23329  4.54761  4.83718  4.33463  3.34987  4.53468  4.96116  1.08383  4.16143  1.57660  3.18802  4.57437  4.79585  4.40637  4.32757  3.92469  3.48405  1.83294  5.37282  4.17884    110 i - - -
          2.68618  4.42225  2.77519  2.73123  3.46354  2.40513  3.72494  3.29354  2.67741  2.69355  4.24690  2.90347  2.73739  3.18146  2.89801  2.37887  2.77519  2.98518  4.58477  3.61503
          0.11629  4.06553  2.37919  0.61958  0.77255  0.48576  0.95510
     74   2.78273  4.57605  3.42964  3.26068  4.23230  3.27590  4.33980  3.76634  3.30139  3.33245  4.44969  3.55772  0.77557  3.69625  3.55399  2.94965  3.22750  3.41331  5.47856  4.35179    111 p - - -
          2.68618  4.42225  2.77519  2.73123  3.46354  2.40513  3.72494  3.29354  2.67741  2.69355  4.24690  2.90347  2.73739  3.18146  2.89801  2.37887  2.77519  2.98518  4.58477  3.61503
          0.02822  3.97747  4.69982  0.61958  0.77255  0.57502  0.82712
     75   2.35931  4.26416  3.36206  3.15206  4.16831  1.11577  4.23809  3.52755  3.21706  3.30125  4.23743  3.35064  3.77157  3.54761  3.50152  2.54016  2.83884  2.74972  5.54626  4.30517    112 g - - -
          2.68618  4.42225  2.77519  2.73123  3.46354  2.40513  3.72494  3.29354  2.67741  2.69355  4.24690  2.90347  2.73739  3.18146  2.89801  2.37887  2.77519  2.98518  4.58477  3.61503
          0.02822  3.97747  4.69982  0.61958  0.77255  0.57502  0.82712
     76   2.15925  4.27644  3.23979  3.10337  4.38596  1.04370  4.28260  3.79065  3.28412  3.52333  4.41340  3.31440  3.74896  3.58108  3.57497  2.52204  2.84990  3.26644  5.69025  4.49869    113 g - - -
          2.68618  4.42225  2.77519  2.73123  3.46354  2.40513  3.72494  3.29354  2.67741  2.69355  4.24690  2.90347  2.73739  3.18146  2.89801  2.37887  2.77519  2.98518  4.58477  3.61503
          0.02822  3.97747  4.69982  0.61958  0.77255  0.43374  1.04436
     77   3.51409  4.86049  4.50402  4.25889  0.74176  4.15091  3.97750  3.01829  4.16210  2.34551  3.72218  4.24190  4.60797  4.27769  4.23391  3.77149  3.81675  3.02254  4.17627  2.52193    114 f - - -
          2.68618  4.42225  2.77519  2.73123  3.46354  2.40513  3.72494  3.29354  2.67741  2.69355  4.24690  2.90347  2.73739  3.18146  2.89801  2.37887  2.77519  2.98518  4.58477  3.61503
          0.02581  4.06554  4.78788  0.61958  0.77255  0.48576  0.95510
     78   2.54538  4.54152  3.03282  2.77959  3.98709  3.20459  3.42343  3.70532  2.82873  3.32574  4.20316  3.16045  3.84641  3.21725  3.17435  1.15458  2.93949  3.29120  5.36726  3.97679    115 s - - -
          2.68618  4.42225  2.77519  2.73123  3.46354  2.40513  3.72494  3.29354  2.67741  2.69355  4.24690  2.90347  2.73739  3.18146  2.89801  2.37887  2.77519  2.98518  4.58477  3.61503
          0.02581  4.06554  4.78788  0.61958  0.77255  0.48576  0.95510
     79   2.71350  4.95780  2.21460  2.37555  4.36370  3.30130  3.76819  3.82343  2.62322  3.40371  4.23918  2.90281  1.71140  2.93597  2.87624  2.72552  3.01327  3.44497  5.59484  4.22784    116 p - - -
          2.68579  4.42247  2.77454  2.73145  3.46376  2.40504  3.72516  3.29376  2.67762  2.69316  4.24711  2.90368  2.73761  3.18168  2.89798  2.37908  2.77541  2.98486  4.58499  3.61474
          0.11629  2.28820  4.78788  2.13782  0.12546  0.48576  0.95510
     80   2.93981  5.31514  2.41169  1.14017  4.62947  3.32189  3.76944  4.08413  2.42356  3.62181  4.48750  2.83826  3.90732  2.90142  2.99666  2.87416  3.20860  3.71243  5.77697  4.37942    133 e - - -
          2.68618  4.42225  2.77519  2.73123  3.46354  2.40513  3.72494  3.29354  2.67741  2.69355  4.24690  2.90347  2.73739  3.18146  2.89801  2.37887  2.77519  2.98518  4.58477  3.61503
          0.05188  4.06554  3.39918  0.61958  0.77255  0.48576  0.95510
     81   2.90352  5.26384  2.51917  1.30859  4.59423  3.36777  3.72016  4.03060  2.07056  3.55554  4.40470  2.86521  3.89683  2.87276  2.82810  2.84777  3.15450  3.66108  5.69550  4.33109    134 e - - -
          2.68618  4.42225  2.77519  2.73123  3.46354  2.40513  3.72494  3.29354  2.67741  2.69355  4.24690  2.90347  2.73739  3.18146  2.89801  2.37887  2.77519  2.98518  4.58477  3.61503
          0.02649  4.04015  4.76249  0.61958  0.77255  0.51315  0.91281
     82   1.31496  4.33132  3.67646  3.27467  3.69980  3.38686  4.20594  2.70063  3.17369  2.11964  3.67321  3.52944  3.99114  3.53445  3.45985  2.80090  2.93925  2.49749  5.28292  4.02567    135 a - - -
          2.68618  4.42225  2.77519  2.73123  3.46354  2.40513  3.72494  3.29354  2.67741  2.69355  4.24690  2.90347  2.73739  3.18146  2.89801  2.37887  2.77519  2.98518  4.58477  3.61503
          0.02649  4.04015  4.76249  0.61958  0.77255  0.51315  0.91281
     83   3.02425  5.00864  3.02403  2.78455  4.19885  3.48328  3.94324  3.85842  2.59440  3.34375  4.36994  3.24462  4.04109  0.96288  2.87396  3.06633  3.32253  3.57856  5.44243  4.14857    136 q - - -
          2.68618  4.42225  2.77519  2.73123  3.46354  2.40513  3.72494  3.29354  2.67741  2.69355  4.24690  2.90347  2.73739  3.18146  2.89801  2.37887  2.77519  2.98518  4.58477  3.61503
          0.02649  4.04015  4.76249  0.61958  0.77255  0.51315  0.91281
     84   1.75977  3.97217  3.06433  1.97084  4.00881  3.30456  3.79922  3.30084  2.64385  3.02949  3.89129  3.07547  3.82149  2.99532  3.05638  2.63046  2.83376  2.97995  5.33803  4.04430    137 a - - -
          2.68618  4.42225  2.77519  2.73123  3.46354  2.40513  3.72494  3.29354  2.67741  2.69355  4.24690  2.90347  2.73739  3.18146  2.89801  2.37887  2.77519  2.98518  4.58477  3.61503
          0.02648  4.04026  4.76261  0.61958  0.77255  0.51315  0.91281
     85   3.16616  4.56310  4.62530  4.12280  3.22734  4.32953  4.76538  2.08054  3.94730  1.02541  3.07456  4.37428  4.64133  4.18859  4.12336  3.71163  3.42782  1.72652  5.22977  4.05879    138 l - - -
          2.68618  4.42225  2.77519  2.73123  3.46354  2.40513  3.72494  3.29354  2.67741  2.69355  4.24690  2.90347  2.73739  3.18146  2.89801  2.37887  2.77519  2.98518  4.58477  3.61503
          0.02648  4.04026  4.76261  0.61958  0.77255  0.51315  0.91281
     86   2.38035  4.39226  4.03343  3.51561  2.99614  3.87757  4.24026  2.38269  3.39809  1.23509  3.16050  3.81413  4.26275  3.60762  3.64467  3.20352  3.10591  2.32824  4.95440  3.71643    139 l - - -
          2.68618  4.42225  2.77519  2.73123  3.46354  2.40513  3.72494  3.29354  2.67741  2.69355  4.24690  2.90347  2.73739  3.18146  2.89801  2.37887  2.77519  2.98518  4.58477  3.61503
          0.05077  4.04026  3.44493  0.61958  0.77255  0.51315  0.91281
     87   3.00114  5.55858  1.15782  1.78448  4.84530  3.22941  3.80911  4.36713  2.86055  3.88063  4.75527  2.70027  3.86986  2.98488  3.46791  2.87801  3.29890  3.94518  6.02835  4.52156    140 d - - -
          2.68618  4.42225  2.77519  2.73123  3.46354  2.40513  3.72494  3.29354  2.67741  2.69355  4.24690  2.90347  2.73739  3.18146  2.89801  2.37887  2.77519  2.98518  4.58477  3.61503
          0.02712  4.01686  4.73920  0.61958  0.77255  0.53741  0.87770
     88   2.74125  4.96898  2.63561  2.38179  4.17889  3.32472  3.00176  3.80342  2.51536  3.36213  4.20601  1.59175  3.45956  2.89706  2.93157  2.74194  3.01901  3.43824  5.44894  4.04097    141 n - - -
          2.68618  4.42225  2.77519  2.73123  3.46354  2.40513  3.72494  3.29354  2.67741  2.69355  4.24690  2.90347  2.73739  3.18146  2.89801  2.37887  2.77519  2.98518  4.58477  3.61503
          0.02712  4.01686  4.73920  0.61958  0.77255  0.53741  0.87770
     89   3.32030  4.74096  4.42076  4.06335  3.19605  4.16426  4.67393  2.41017  3.82967  0.71589  3.17764  4.32476  4.57613  4.16333  3.98128  3.75508  3.60873  2.48460  5.12557  3.88153    142 l - - -
          2.68618  4.42225  2.77519  2.73123  3.46354  2.40513  3.72494  3.29354  2.67741  2.69355  4.24690  2.90347  2.73739  3.18146  2.89801  2.37887  2.77519  2.98518  4.58477  3.61503
          0.02712  4.01686  4.73920  0.61958  0.77255  0.53741  0.87770
     90   2.65826  4.39733  3.53011  2.95504  3.62655  3.52093  3.90609  2.70417  2.70531  2.60116  3.55764  3.37535  4.00249  3.20068  2.49763  2.88625  2.92739  1.55620  5.07783  3.84010    143 v - - -
          2.68618  4.42225  2.77519  2.73123  3.46354  2.40513  3.72494  3.29354  2.67741  2.69355  4.24690  2.90347  2.73739  3.18146  2.89801  2.37887  2.77519  2.98518  4.58477  3.61503
          0.02708  4.01814  4.74049  0.61958  0.77255  0.49721  0.93706
     91   2.91468  4.98572  3.14058  2.23141  4.44232  3.55200  3.63989  3.83898  2.09399  3.34812  4.20817  3.10021  3.97048  2.80483  1.36410  2.91903  3.12368  3.51275  5.45689  4.21390    144 r - - -
          2.68618  4.42225  2.77519  2.73123  3.46354  2.40513  3.72494  3.29354  2.67741  2.69355  4.24690  2.90347  2.73739  3.18146  2.89801  2.37887  2.77519  2.98518  4.58477  3.61503
          0.02644  4.04175  4.76409  0.61958  0.77255  0.51315  0.91281
     92   1.83430  4.07350  3.55119  3.24076  4.29195  2.95941  4.26521  3.65297  3.24032  3.39695  4.24055  3.34181  3.71297  3.54577  3.53515  1.13875  2.72156  3.12813  5.65280  4.43626    145 s - - -
          2.68618  4.42225  2.77519  2.73123  3.46354  2.40513  3.72494  3.29354  2.67741  2.69355  4.24690  2.90347  2.73739  3.18146  2.89801  2.37887  2.77519  2.98518  4.58477  3.61503
          0.05068  4.04190  3.44657  0.61958  0.77255  0.51315  0.91281
     93   2.86990  5.08243  2.63972  2.04961  4.12607  3.39807  1.67823  3.81544  2.45371  3.36102  4.23765  2.93101  3.91010  2.89613  2.82343  2.85315  3.12058  3.48684  5.39867  3.98679    146 h - - -
          2.68618  4.42198  2.77526  2.73123  3.46360  2.40495  3.72501  3.29360  2.67747  2.69361  4.24668  2.90353  2.73740  3.18152  2.89800  2.37893  2.77526  2.98524  4.58311  3.61509
          0.12227  2.24096  4.74065  1.14235  0.38430  0.53741  0.87770
     94   2.79989  4.35276  3.83117  2.84304  3.51388  3.85743  4.22752  1.40528  3.24210  2.29354  3.41112  3.70129  4.24580  3.58731  3.53373  3.17842  3.02192  1.89054  5.15737  3.93203    158 i - - -
          2.68618  4.42225  2.77519  2.73123  3.46354  2.40513  3.72494  3.29354  2.67741  2.69355  4.24690  2.90347  2.73739  3.18146  2.89801  2.37887  2.77519  2.98518  4.58477  3.61503
          0.09401  4.01830  2.63464  0.61958  0.77255  0.53741  0.87770
     95   2.24624  4.14704  3.30021  3.07078  4.26918  2.66162  4.18144  3.73867  3.14307  3.43482  4.27918  3.25910  3.68629  3.46103  3.44588  1.09677  2.73520  3.19387  5.60624  4.36390    159 s - - -
          2.68618  4.42225  2.77519  2.73123  3.46354  2.40513  3.72494  3.29354  2.67741  2.69355  4.24690  2.90347  2.73739  3.18146  2.89801  2.37887  2.77519  2.98518  4.58477  3.61503
          0.02893  3.95322  4.67556  0.61958  0.77255  0.59871  0.79744
     96   2.94877  5.12243  3.14965  2.48999  4.53099  3.56169  3.60073  3.89335  1.27231  3.36968  4.22641  3.07819  3.96232  2.73824  2.06658  2.93750  3.13674  3.56554  5.45168  4.23564    160 k - - -
          2.68618  4.42225  2.77519  2.73123  3.46354  2.40513  3.72494  3.29354  2.67741  2.69355  4.24690  2.90347  2.73739  3.18146  2.89801  2.37887  2.77519  2.98518  4.58477  3.61503
          0.02893  3.95322  4.67556  0.61958  0.77255  0.59871  0.79744
     97   1.13391  3.43903  3.87050  3.47914  3.95113  3.02513  4.31804  2.96313  3.37315  2.93261  3.90240  3.49555  3.75679  3.66875  3.61528  2.46965  2.70872  2.55283  5.43994  4.24017    161 a - - -
          2.68618  4.42225  2.77519  2.73123  3.46354  2.40513  3.72494  3.29354  2.67741  2.69355  4.24690  2.90347  2.73739  3.18146  2.89801  2.37887  2.77519  2.98518  4.58477  3.61503
          0.02893  3.95322  4.67556  0.61958  0.77255  0.59871  0.79744
     98   2.94998  4.54417  3.89433  3.42674  3.24543  3.83133  4.16524  2.54522  3.05412  1.09172  3.26603  3.74467  4.25013  3.55051  2.97013  3.24696  3.21668  2.52307  4.98243  3.70329    162 l - - -
          2.68618  4.42225  2.77519  2.73123  3.46354  2.40513  3.72494  3.29354  2.67741  2.69355  4.24690  2.90347  2.73739  3.18146  2.89801  2.37887  2.77519  2.98518  4.58477  3.61503
          0.03928  3.95322  3.94610  0.61958  0.77255  0.59871  0.79744
     99   2.50627  4.52909  2.82966  2.45069  4.18602  3.13507  3.90555  3.61442  2.77028  3.28020  4.17108  3.04039  3.78022  3.13094  3.13967  1.31474  2.89585  3.21332  5.50156  4.18665    163 s - - -
          2.68618  4.42225  2.77519  2.73123  3.46354  2.40513  3.72494  3.29354  2.67741  2.69355  4.24690  2.90347  2.73739  3.18146  2.89801  2.37887  2.77519  2.98518  4.58477  3.61503
          0.02922  3.94316  4.66550  0.61958  0.77255  0.60752  0.78680
    100   2.33753  4.40626  2.61243  2.63410  4.26080  1.45000  3.95751  3.66025  2.90956  3.35027  4.20484  3.03358  3.73591  3.18272  3.31899  2.53314  2.83727  3.15171  5.58138  4.27723    164 g - - -
          2.68618  4.42225  2.77519  2.73123  3.46354  2.40513  3.72494  3.29354  2.67741  2.69355  4.24690  2.90347  2.73739  3.18146  2.89801  2.37887  2.77519  2.98518  4.58477  3.61503
          0.02922  3.94316  4.66550  0.61958  0.77255  0.60752  0.78680
    101   2.82795  5.09800  2.38234  1.21576  4.45738  3.24458  3.77438  3.90022  2.64446  3.51393  4.40821  2.81803  3.84482  2.95891  3.08969  2.64755  3.13248  3.53761  5.68571  4.28639    165 e - - -
          2.68618  4.42225  2.77519  2.73123  3.46354  2.40513  3.72494  3.29354  2.67741  2.69355  4.24690  2.90347  2.73739  3.18146  2.89801  2.37887  2.77519  2.98518  4.58477  3.61503
          0.02928  3.94116  4.66350  0.61958  0.77255  0.60752  0.78680
    102   2.97460  4.98687  3.29037  2.63178  4.37466  3.55283  3.69151  3.78081  2.06037  3.30295  4.21791  3.19809  3.99657  2.85958  1.17839  3.00920  3.19355  3.48219  5.38787  4.19473    166 r - - -
          2.68618  4.42225  2.77519  2.73123  3.46354  2.40513  3.72494  3.29354  2.67741  2.69355  4.24690  2.90347  2.73739  3.18146  2.89801  2.37887  2.77519  2.98518  4.58477  3.61503
          0.05033  3.94116  3.51806  0.61958  0.77255  0.60752  0.78680
    103   3.00721  4.54840  4.10118  3.69825  3.22897  3.87006  4.42223  2.40939  3.46370  1.81637  1.28846  3.96980  4.33091  3.84240  3.66336  3.36137  3.31345  2.42110  5.07623  3.84226    167 m - - -
          2.68618  4.42225  2.77519  2.73123  3.46354  2.40513  3.72494  3.29354  2.67741  2.69355  4.24690  2.90347  2.73739  3.18146  2.89801  2.37887  2.77519  2.98518  4.58477  3.61503
          0.02990  3.92073  4.64307  0.61958  0.77255  0.62488  0.76642
    104   1.12072  4.16090  3.45217  3.18472  4.06482  3.00543  4.22573  3.14796  3.18371  3.04689  4.03073  3.34884  3.73998  3.52771  3.43552  2.47647  2.67226  2.76390  5.52100  4.28939    168 a - - -
          2.68618  4.42225  2.77519  2.73123  3.46354  2.40513  3.72494  3.29354  2.67741  2.69355  4.24690  2.90347  2.73739  3.18146  2.89801  2.37887  2.77519  2.98518  4.58477  3.61503
          0.02990  3.92073  4.64307  0.61958  0.77255  0.62488  0.76642
    105   0.94641  4.21611  3.51153  3.30491  4.10036  3.03938  4.32126  3.23309  3.32241  3.11249  4.13893  3.44235  3.78315  3.65913  3.56968  2.56595  2.84664  2.87915  5.52270  4.32828    169 a - - -
          2.68618  4.42225  2.77519  2.73123  3.46354  2.40513  3.72494  3.29354  2.67741  2.69355  4.24690  2.90347  2.73739  3.18146  2.89801  2.37887  2.77519  2.98518  4.58477  3.61503
          0.02990  3.92073  4.64307  0.61958  0.77255  0.58074  0.81981
    106   2.83082  4.57907  3.38825  2.76738  4.26909  3.53145  3.64319  3.63861  1.95226  3.19645  4.07218  3.16745  3.94953  2.80375  1.37299  2.82555  3.05609  3.32937  5.33437  4.11838    170 r - - -
          2.68618  4.42225  2.77519  2.73123  3.46354  2.40513  3.72494  3.29354  2.67741  2.69355  4.24690  2.90347  2.73739  3.18146  2.89801  2.37887  2.77519  2.98518  4.58477  3.61503
          0.02904  3.94929  4.67164  0.61958  0.77255  0.60042  0.79535
    107   2.87728  5.19257  1.16907  2.24424  4.50939  3.24371  3.79624  4.05302  2.74845  3.61289  4.49864  2.80399  3.84908  2.98314  2.91958  2.82498  3.17868  3.67032  5.72140  4.31501    171 d - - -
          2.68618  4.42225  2.77519  2.73123  3.46354  2.40513  3.72494  3.29354  2.67741  2.69355  4.24690  2.90347  2.73739  3.18146  2.89801  2.37887  2.77519  2.98518  4.58477  3.61503
          0.02904  3.94929  4.67164  0.61958  0.77255  0.60042  0.79535
    108   3.09288  4.92625  3.59144  3.08680  4.30031  3.56588  3.88122  3.84751  2.27020  3.34949  4.34785  3.44058  4.06489  3.09789  0.86725  3.17346  3.35371  3.56818  5.35233  4.21117    172 r - - -
          2.68618  4.42225  2.77519  2.73123  3.46354  2.40513  3.72494  3.29354  2.67741  2.69355  4.24690  2.90347  2.73739  3.18146  2.89801  2.37887  2.77519  2.98518  4.58477  3.61503
          0.02904  3.94929  4.67164  0.61958  0.77255  0.60042  0.79535
    109   2.75241  4.82226  2.73470  2.52183  3.70142  3.32346  3.75757  3.61569  2.64907  3.22695  4.15972  1.41693  3.88637  3.03638  3.02682  2.79399  3.06196  3.29728  5.13212  3.33332    173 n - - -
          2.68618  4.42225  2.77519  2.73123  3.46354  2.40513  3.72494  3.29354  2.67741  2.69355  4.24690  2.90347  2.73739  3.18146  2.89801  2.37887  2.77519  2.98518  4.58477  3.61503
          0.03041  3.94929  4.53894  0.61958  0.77255  0.60042  0.79535
    110   1.08343  4.12952  3.44606  3.20370  4.16941  2.94243  4.24237  3.39992  3.23020  3.24296  4.14577  3.32796  3.69763  3.54556  3.50434  2.24397  2.69259  2.94494  5.57571  4.34937    174 a - - -
          2.68618  4.42225  2.77519  2.73123  3.46354  2.40513  3.72494  3.29354  2.67741  2.69355  4.24690  2.90347  2.73739  3.18146  2.89801  2.37887  2.77519  2.98518  4.58477  3.61503
          0.02908  3.94796  4.67031  0.61958  0.77255  0.60159  0.79394
    111   2.88238  5.35492  1.20108  2.03662  4.71391  2.89542  3.77817  4.21386  2.81252  3.75678  4.62279  2.69373  3.82450  2.95648  3.39705  2.80675  3.20508  3.79635  5.91957  4.44199    175 d - - -
          2.68618  4.42225  2.77519  2.73123  3.46354  2.40513  3.72494  3.29354  2.67741  2.69355  4.24690  2.90347  2.73739  3.18146  2.89801  2.37887  2.77519  2.98518  4.58477  3.61503
          0.02908  3.94796  4.67031  0.61958  0.77255  0.59946  0.79652
    112   3.21631  4.62097  4.54846  4.05320  3.08772  4.34319  4.67430  2.02634  3.82632  0.92341  2.97401  4.33185  4.62779  4.09973  4.00280  3.73033  3.46856  2.17951  5.11147  3.89842    176 l - - -
          2.68618  4.42225  2.77519  2.73123  3.46354  2.40513  3.72494  3.29354  2.67741  2.69355  4.24690  2.90347  2.73739  3.18146  2.89801  2.37887  2.77519  2.98518  4.58477  3.61503
          0.02904  3.94929  4.67164  0.61958  0.77255  0.60042  0.79535
    113   1.59517  4.21407  3.55255  3.10276  3.81821  3.21052  4.07538  2.63410  3.03635  2.77613  3.73786  3.36046  3.83039  3.36838  3.35696  2.59353  2.10787  2.53428  5.28709  4.05917    177 a - - -
          2.68618  4.42225  2.77519  2.73123  3.46354  2.40513  3.72494  3.29354  2.67741  2.69355  4.24690  2.90347  2.73739  3.18146  2.89801  2.37887  2.77519  2.98518  4.58477  3.61503
          0.02904  3.94929  4.67164  0.61958  0.77255  0.46908  0.98237
    114   3.54136  4.89644  4.31445  4.03807  2.75257  3.92625  4.03588  3.54573  3.73840  2.89291  4.17512  4.14557  4.44452  4.11861  3.84992  3.73958  3.84635  3.44515  0.68983  2.74637    178 W - - -
          2.68595  4.42114  2.77523  2.73127  3.46357  2.40516  3.72498  3.29358  2.67744  2.69358  4.24693  2.90350  2.73739  3.18143  2.89804  2.37890  2.77523  2.98522  4.58481  3.61507
          0.14241  2.08641  4.75559  0.72166  0.66543  0.46476  0.98964
    115   2.70888  4.26320  3.93448  3.43441  3.39968  3.06883  4.18500  1.37948  3.31742  2.31569  3.38418  3.71257  4.17322  3.62757  3.56902  3.07517  2.98346  2.06295  5.00330  3.62329    182 i - - -
          2.68618  4.42225  2.77519  2.73123  3.46354  2.40513  3.72494  3.29354  2.67741  2.69355  4.24690  2.90347  2.73739  3.18146  2.89801  2.37887  2.77519  2.98518  4.58477  3.61503
          0.02582  4.06549  4.78783  0.61958  0.77255  0.48576  0.95510
    116   2.69066  4.81686  3.08669  2.56322  4.29343  2.74519  3.70965  3.69157  2.29898  3.26140  4.09405  3.06455  3.87908  2.86634  1.57872  2.60162  2.83872  3.33269  5.44060  4.16661    183 r - - -
          2.68618  4.42225  2.77519  2.73123  3.46354  2.40513  3.72494  3.29354  2.67741  2.69355  4.24690  2.90347  2.73739  3.18146  2.89801  2.37887  2.77519  2.98518  4.58477  3.61503
          0.02582  4.06549  4.78783  0.61958  0.77255  0.48576  0.95510
    117   2.55482  4.76988  3.00784  2.45135  4.02605  3.43897  3.67119  3.41048  2.40591  3.02521  3.25892  3.01103  3.85829  1.80619  2.79613  2.61097  2.89346  3.10977  5.29465  3.98919    184 q - - -
          2.68618  4.42225  2.77519  2.73123  3.46354  2.40513  3.72494  3.29354  2.67741  2.69355  4.24690  2.90347  2.73739  3.18146  2.89801  2.37887  2.77519  2.98518  4.58477  3.61503
          0.02582  4.06530  4.78765  0.61958  0.77255  0.48576  0.95510
    118   2.73374  4.99806  2.97411  2.26643  4.30396  3.46312  3.61851  3.72058  2.22969  3.25835  3.79253  2.97144  3.86748  1.75994  2.40810  2.69146  2.95390  3.37526  5.42763  4.11323    185 q - - -
          2.68618  4.42225  2.77519  2.73123  3.46354  2.40513  3.72494  3.29354  2.67741  2.69355  4.24690  2.90347  2.73739  3.18146  2.89801  2.37887  2.77519  2.98518  4.58477  3.61503
          0.02582  4.06530  4.78765  0.61958  0.77255  0.48576  0.95510
    119   2.68337  4.32718  3.68222  3.12307  3.24598  3.67804  3.95446  2.52792  2.98785  1.50776  3.28835  3.48564  3.16300  3.32075  3.08979  2.95629  2.92274  2.48415  4.89186  3.66173    186 l - - -
          2.68618  4.42225  2.77519  2.73123  3.46354  2.40513  3.72494  3.29354  2.67741  2.69355  4.24690  2.90347  2.73739  3.18146  2.89801  2.37887  2.77519  2.98518  4.58477  3.61503
          0.02582  4.06530  4.78765  0.61958  0.77255  0.48576  0.95510
    120   2.62964  3.66885  4.16819  3.65222  3.53929  3.31166  4.34672  2.12993  3.53403  2.43178  3.47129  3.82348  4.16360  3.80824  3.75823  3.02130  2.88251  1.19570  5.14173  3.93421    187 v - - -
          2.68619  4.42227  2.77521  2.73125  3.46355  2.40512  3.72496  3.29345  2.67742  2.69353  4.24691  2.90348  2.73738  3.18148  2.89795  2.37888  2.77521  2.98520  4.58457  3.61505
          0.09996  2.54221  4.10819  0.57556  0.82642  0.48576  0.95510
    121   2.70432  5.04425  1.63106  2.20768  4.35919  2.86157  3.68437  3.66836  2.54362  3.37124  4.18255  2.83191  3.81620  2.83179  3.04723  2.62602  2.96547  3.18842  5.57638  4.13907    192 d - - -
          2.68618  4.42225  2.77519  2.73123  3.46354  2.40513  3.72494  3.29354  2.67741  2.69355  4.24690  2.90347  2.73739  3.18146  2.89801  2.37887  2.77519  2.98518  4.58477  3.61503
          0.12653  4.05250  2.28793  0.61958  0.77255  0.49462  0.94111
    122   1.22177  4.23720  3.06977  2.93437  4.14232  3.01005  4.08308  3.45416  3.05051  3.22513  4.09153  3.20276  3.71588  3.34777  3.39301  2.22735  2.74474  2.99894  5.51332  4.26155    193 a - - -
          2.68618  4.42225  2.77519  2.73123  3.46354  2.40513  3.72494  3.29354  2.67741  2.69355  4.24690  2.90347  2.73739  3.18146  2.89801  2.37887  2.77519  2.98518  4.58477  3.61503
          0.02888  3.95484  4.67719  0.61958  0.77255  0.59067  0.80734
    123   1.35339  4.46819  2.91668  2.50074  4.10160  3.16346  3.91036  3.40374  2.78745  3.15433  4.03706  2.93874  3.79025  3.14163  3.15485  2.60843  2.86342  3.03730  5.44407  4.15783    194 a - - -
          2.68618  4.42225  2.77519  2.73123  3.46354  2.40513  3.72494  3.29354  2.67741  2.69355  4.24690  2.90347  2.73739  3.18146  2.89801  2.37887  2.77519  2.98518  4.58477  3.61503
          0.02888  3.95484  4.67719  0.61958  0.77255  0.59067  0.80734
    124   3.30567  4.61930  4.15470  3.83301  2.73830  3.69865  3.95320  3.39356  3.53808  2.83877  4.04005  3.97203  4.29987  3.93112  3.67632  3.51346  3.61455  3.25756  0.84043  2.73837    195 w - - -
          2.68618  4.42225  2.77519  2.73123  3.46354  2.40513  3.72494  3.29354  2.67741  2.69355  4.24690  2.90347  2.73739  3.18146  2.89801  2.37887  2.77519  2.98518  4.58477  3.61503
          0.05813  3.95484  3.28849  0.61958  0.77255  0.48793  0.95166
    125   3.05595  4.57320  4.12256  3.79179  1.09799  3.88200  3.80498  2.84604  3.69126  2.33851  3.59955  3.86457  4.35807  3.88912  3.85553  3.10257  3.36957  2.74756  4.11226  2.46025    196 f - - -
          2.68618  4.42225  2.77519  2.73123  3.46354  2.40513  3.72494  3.29354  2.67741  2.69355  4.24690  2.90347  2.73739  3.18146  2.89801  2.37887  2.77519  2.98518  4.58477  3.61503
          0.02778  3.99323  4.71558  0.61958  0.77255  0.51491  0.91019
    126   2.78606  3.20213  4.43544  3.91852  3.51463  3.90591  4.56800  1.96073  3.78290  2.25026  3.24630  4.07582  4.36306  4.05059  3.98156  3.28004  3.08983  1.12098  5.24527  4.03298    197 v - - -
          2.68618  4.42225  2.77519  2.73123  3.46354  2.40513  3.72494  3.29354  2.67741  2.69355  4.24690  2.90347  2.73739  3.18146  2.89801  2.37887  2.77519  2.98518  4.58477  3.61503
          0.02710  4.01743  4.73977  0.61958  0.77255  0.53128  0.88637
    127   2.86420  4.72032  3.52204  2.94252  4.27676  3.52211  3.77040  3.65314  2.14886  3.22218  4.16560  3.29534  4.00384  2.94999  1.13363  2.94826  2.98330  3.35345  5.39023  4.17866    198 r - - -
          2.68618  4.42225  2.77519  2.73123  3.46354  2.40513  3.72494  3.29354  2.67741  2.69355  4.24690  2.90347  2.73739  3.18146  2.89801  2.37887  2.77519  2.98518  4.58477  3.61503
          0.02710  4.01743  4.73977  0.61958  0.77255  0.53128  0.88637
    128   1.47518  4.56408  2.88613  2.28919  4.13488  3.21809  3.84666  3.50179  2.72015  3.17595  4.02726  3.03349  3.57014  3.05128  3.12954  2.49151  2.86883  3.12889  5.44730  4.14960    199 a - - -
          2.68618  4.42225  2.77519  2.73123  3.46354  2.40513  3.72494  3.29354  2.67741  2.69355  4.24690  2.90347  2.73739  3.18146  2.89801  2.37887  2.77519  2.98518  4.58477  3.61503
          0.04156  4.01743  3.78503  0.61958  0.77255  0.53128  0.88637
    129   2.40519  4.57898  2.44757  2.56628  4.16512  3.20353  3.86898  3.45466  2.77786  3.19546  4.06547  3.01938  3.80060  3.07270  3.21040  2.62114  1.55029  3.09817  5.49459  4.18054    200 t - - -
          2.68618  4.42225  2.77519  2.73123  3.46354  2.40513  3.72494  3.29354  2.67741  2.69355  4.24690  2.90347  2.73739  3.18146  2.89801  2.37887  2.77519  2.98518  4.58477  3.61503
          0.09550  4.00336  2.61969  0.61958  0.77255  0.54527  0.86675
    130   3.08403  4.56164  4.26074  3.74910  3.08971  4.14960  4.42937  2.15212  3.50177  1.01627  2.98992  4.05855  4.46276  3.65940  3.71003  3.50260  3.32889  2.30116  5.01705  3.79166    201 l - - -
          2.68618  4.42225  2.77519  2.73123  3.46354  2.40513  3.72494  3.29354  2.67741  2.69355  4.24690  2.90347  2.73739  3.18146  2.89801  2.37887  2.77519  2.98518  4.58477  3.61503
          0.02940  3.93726  4.65961  0.61958  0.77255  0.60611  0.78849
    131   2.85262  5.11386  2.51818  1.27849  4.42869  3.32013  3.72219  3.87892  2.46394  3.43809  4.31986  2.86706  3.86435  2.89261  2.66605  2.82201  3.11933  3.53286  5.59289  4.24370    202 e - - -
          2.68618  4.42225  2.77519  2.73123  3.46354  2.40513  3.72494  3.29354  2.67741  2.69355  4.24690  2.90347  2.73739  3.18146  2.89801  2.37887  2.77519  2.98518  4.58477  3.61503
          0.02940  3.93726  4.65961  0.61958  0.77255  0.60611  0.78849
    132   1.25781  4.23039  3.61163  3.24806  3.80703  3.21209  4.20721  2.55314  3.16951  2.69813  3.77210  3.45335  3.87393  3.52273  3.45329  2.64592  2.83604  2.48437  5.35916  4.10478    203 a - - -
          2.68618  4.42225  2.77519  2.73123  3.46354  2.40513  3.72494  3.29354  2.67741  2.69355  4.24690  2.90347  2.73739  3.18146  2.89801  2.37887  2.77519  2.98518  4.58477  3.61503
          0.02940  3.93726  4.65961  0.61958  0.77255  0.60611  0.78849
    133   2.98981  4.84349  3.15752  2.89407  3.22579  3.50400  1.17862  3.65766  2.70266  3.09785  4.19823  3.29804  4.04201  3.23590  2.97099  3.05815  3.28675  3.40113  4.72482  3.17497    204 h - - -
          2.68618  4.42225  2.77519  2.73123  3.46354  2.40513  3.72494  3.29354  2.67741  2.69355  4.24690  2.90347  2.73739  3.18146  2.89801  2.37887  2.77519  2.98518  4.58477  3.61503
          0.03315  3.93726  4.33449  0.61958  0.77255  0.58243  0.81767
    134   2.43263  4.42383  2.94992  2.66051  4.17072  1.41988  3.95062  3.63157  2.82454  3.29226  4.15227  3.09385  3.75671  3.18853  3.13680  2.40114  2.84374  3.19945  5.32760  4.19899    205 g - - -
          2.68618  4.42225  2.77519  2.73123  3.46354  2.40513  3.72494  3.29354  2.67741  2.69355  4.24690  2.90347  2.73739  3.18146  2.89801  2.37887  2.77519  2.98518  4.58477  3.61503
          0.02906  3.94869  4.67104  0.61958  0.77255  0.59613  0.80060
    135   2.92713  4.43083  4.17966  3.63713  3.21851  4.00796  4.37575  2.12305  3.45462  1.72724  1.67599  3.94260  4.35590  3.76253  3.68766  3.33750  2.98585  2.18125  5.06844  3.89765    206 m - - -
          2.68618  4.42225  2.77519  2.73123  3.46354  2.40513  3.72494  3.29354  2.67741  2.69355  4.24690  2.90347  2.73739  3.18146  2.89801  2.37887  2.77519  2.98518  4.58477  3.61503
          0.02906  3.94869  4.67104  0.61958  0.77255  0.59613  0.80060
    136   2.33065  4.34930  2.94380  2.73172  4.31377  1.91279  3.99784  3.77693  2.93215  3.41362  4.23546  2.82522  3.69790  3.22170  3.32014  1.65389  2.77210  3.26009  5.61542  4.33241    207 s - - -
          2.68618  4.42225  2.77519  2.73123  3.46354  2.40513  3.72494  3.29354  2.67741  2.69355  4.24690  2.90347  2.73739  3.18146  2.89801  2.37887  2.77519  2.98518  4.58477  3.61503
          0.05577  3.94869  3.35336  0.61958  0.77255  0.59613  0.80060
    137   2.84772  4.37630  4.19490  3.85949  3.58681  3.77589  4.65251  2.04793  3.72804  2.26505  3.54424  4.04127  4.33353  4.08417  3.93571  3.28251  3.20800  0.96384  5.37977  4.11454    208 v - - -
          2.68618  4.42225  2.77519  2.73123  3.46354  2.40513  3.72494  3.29354  2.67741  2.69355  4.24690  2.90347  2.73739  3.18146  2.89801  2.37887  2.77519  2.98518  4.58477  3.61503
          0.02984  3.92275  4.64510  0.61958  0.77255  0.61847  0.77385
    138   2.43331  4.38475  3.04057  2.84447  4.29212  1.19733  4.07158  3.77059  2.97483  3.42133  4.29456  3.18169  3.38903  3.33191  3.14245  2.57342  2.87925  3.29244  5.55603  4.33914    209 g - - -
          2.68618  4.42225  2.77519  2.73123  3.46354  2.40513  3.72494  3.29354  2.67741  2.69355  4.24690  2.90347  2.73739  3.18146  2.89801  2.37887  2.77519  2.98518  4.58477  3.61503
          0.02984  3.92275  4.64510  0.61958  0.77255  0.61847  0.77385
    139   2.77291  5.01580  2.35933  2.28589  4.19958  3.24008  3.47956  3.88758  2.62199  3.45150  4.32003  1.47384  3.82573  2.93571  3.06668  2.75520  3.07424  3.51225  5.50006  4.05513    210 n - - -
          2.68618  4.42225  2.77519  2.73123  3.46354  2.40513  3.72494  3.29354  2.67741  2.69355  4.24690  2.90347  2.73739  3.18146  2.89801  2.37887  2.77519  2.98518  4.58477  3.61503
          0.05917  3.92275  3.27889  0.61958  0.77255  0.61847  0.77385
    140   2.97069  5.08671  2.49627  0.99476  4.43560  3.28787  3.87629  3.89382  2.75953  3.50734  4.48019  2.94477  3.89342  3.09135  3.17080  2.95074  3.27502  3.57533  5.60305  4.32506    211 e - - -
          2.68618  4.42225  2.77519  2.73123  3.46354  2.40513  3.72494  3.29354  2.67741  2.69355  4.24690  2.90347  2.73739  3.18146  2.89801  2.37887  2.77519  2.98518  4.58477  3.61503
          0.03071  3.89429  4.61664  0.61958  0.77255  0.64180  0.74728
    141   2.28823  4.22525  3.09572  2.87432  4.14195  2.94177  4.03664  3.65650  2.95609  3.34748  4.20325  2.93918  3.68469  3.30358  3.27927  1.23814  2.74898  3.16104  5.49420  4.19167    212 s - - -
          2.68618  4.42225  2.77519  2.73123  3.46354  2.40513  3.72494  3.29354  2.67741  2.69355  4.24690  2.90347  2.73739  3.18146  2.89801  2.37887  2.77519  2.98518  4.58477  3.61503
          0.03636  3.89429  4.17652  0.61958  0.77255  0.64180  0.74728
    142   2.41208  4.36583  3.03670  2.80645  3.94581  3.07347  3.89542  3.52597  2.85527  3.19298  4.10874  3.14114  1.50215  3.23847  3.17837  2.44035  2.83501  3.12313  5.36673  4.04073    213 p - - -
          2.68618  4.42225  2.77519  2.73123  3.46354  2.40513  3.72494  3.29354  2.67741  2.69355  4.24690  2.90347  2.73739  3.18146  2.89801  2.37887  2.77519  2.98518  4.58477  3.61503
          0.03088  3.88881  4.61116  0.61958  0.77255  0.63789  0.75163
    143   2.30120  4.27636  3.10043  2.83312  4.16851  2.99202  4.00303  3.61829  2.91351  3.28762  4.14207  3.13473  1.97748  3.24865  3.25991  1.72240  2.74459  3.14412  5.49766  4.22804    214 s - - -
          2.68618  4.42225  2.77519  2.73123  3.46354  2.40513  3.72494  3.29354  2.67741  2.69355  4.24690  2.90347  2.73739  3.18146  2.89801  2.37887  2.77519  2.98518  4.58477  3.61503
          0.03071  3.89429  4.61664  0.61958  0.77255  0.57885  0.82221
    144   1.40468  4.38151  3.20449  2.85296  3.85925  3.22682  3.93372  3.13462  2.78381  2.73695  3.83505  3.20610  3.82667  2.92624  3.10699  2.63678  2.84434  2.84581  5.28417  4.00537    215 a - - -
          2.68618  4.42225  2.77519  2.73123  3.46354  2.40513  3.72494  3.29354  2.67741  2.69355  4.24690  2.90347  2.73739  3.18146  2.89801  2.37887  2.77519  2.98518  4.58477  3.61503
          0.02943  3.93623  4.65857  0.61958  0.77255  0.60700  0.78742
    145   2.63193  4.64258  3.00534  2.60519  3.88052  3.36578  3.73803  3.31636  2.49254  2.66552  3.84944  3.06239  2.02819  2.57260  2.84232  2.72033  2.91267  3.04060  5.23215  3.91740    216 p - - -
          2.68618  4.42225  2.77519  2.73123  3.46354  2.40513  3.72494  3.29354  2.67741  2.69355  4.24690  2.90347  2.73739  3.18146  2.89801  2.37887  2.77519  2.98518  4.58477  3.61503
          0.02943  3.93623  4.65857  0.61958  0.77255  0.60700  0.78742
    146   2.45097  4.35865  3.27876  2.93700  3.87699  3.18319  3.99373  3.20248  2.85158  2.87697  3.90503  3.25187  1.56165  3.26426  3.10194  2.61633  2.84836  2.66908  5.31473  4.02203    217 p - - -
          2.68618  4.42225  2.77519  2.73123  3.46354  2.40513  3.72494  3.29354  2.67741  2.69355  4.24690  2.90347  2.73739  3.18146  2.89801  2.37887  2.77519  2.98518  4.58477  3.61503
          0.02943  3.93623  4.65857  0.61958  0.77255  0.58537  0.81396
    147   2.76645  5.11079  2.38573  1.41206  4.43195  3.28309  3.68277  3.86233  2.51098  3.42975  4.26603  2.79324  3.81704  2.83924  2.85066  2.72896  2.83177  3.49414  5.62320  4.23026    218 e - - -
          2.68618  4.42225  2.77519  2.73123  3.46354  2.40513  3.72494  3.29354  2.67741  2.69355  4.24690  2.90347  2.73739  3.18146  2.89801  2.37887  2.77519  2.98518  4.58477  3.61503
          0.03436  3.94996  4.23218  0.61958  0.77255  0.59501  0.80197
    148   2.48994  4.42942  3.12902  2.58801  3.88269  3.28276  3.85565  2.98219  2.70182  2.89664  3.80433  3.14481  3.83146  3.09329  3.05537  2.58946  1.63403  2.80149  5.26376  3.99552    219 t - - -
          2.68618  4.42225  2.77519  2.73123  3.46354  2.40513  3.72494  3.29354  2.67741  2.69355  4.24690  2.90347  2.73739  3.18146  2.89801  2.37887  2.77519  2.98518  4.58477  3.61503
          0.02918  3.94477  4.66712  0.61958  0.77255  0.59958  0.79639
    149   2.77131  4.38805  3.86476  3.39415  3.28680  3.51059  4.16908  2.44906  3.17488  1.99121  1.58724  3.68654  4.16282  3.56427  3.41647  3.08111  3.06433  2.36890  4.99708  3.73625    220 m - - -
          2.68618  4.42225  2.77519  2.73123  3.46354  2.40513  3.72494  3.29354  2.67741  2.69355  4.24690  2.90347  2.73739  3.18146  2.89801  2.37887  2.77519  2.98518  4.58477  3.61503
          0.02918  3.94477  4.66712  0.61958  0.77255  0.59958  0.79639
    150   2.44545  4.37887  3.11569  2.93002  4.21889  2.90129  4.11099  3.68904  3.02246  3.37438  4.28321  3.23458  1.21500  3.37511  3.33086  2.57112  2.88417  3.24147  5.52786  4.28599    221 p - - -
          2.68618  4.42225  2.77519  2.73123  3.46354  2.40513  3.72494  3.29354  2.67741  2.69355  4.24690  2.90347  2.73739  3.18146  2.89801  2.37887  2.77519  2.98518  4.58477  3.61503
          0.02920  3.94384  4.66619  0.61958  0.77255  0.59958  0.79639
    151   2.86970  5.25447  1.20301  2.15106  4.51521  3.04486  3.49638  4.13598  2.78337  3.67409  4.54798  2.72115  3.81790  2.95726  3.33635  2.79662  3.17699  3.73089  5.76145  4.29500    222 d - - -
          2.68618  4.42225  2.77519  2.73123  3.46354  2.40513  3.72494  3.29354  2.67741  2.69355  4.24690  2.90347  2.73739  3.18146  2.89801  2.37887  2.77519  2.98518  4.58477  3.61503
          0.03007  3.91512  4.63746  0.61958  0.77255  0.59132  0.80653
    152   3.00739  4.41982  4.40420  3.88239  3.29692  4.18619  4.57488  1.22428  3.66857  1.82023  3.06001  4.15646  4.51366  3.99756  3.77902  3.54288  3.26258  1.86285  5.18651  3.96419    223 i - - -
          2.68618  4.42225  2.77519  2.73123  3.46354  2.40513  3.72494  3.29354  2.67741  2.69355  4.24690  2.90347  2.73739  3.18146  2.89801  2.37887  2.77519  2.98518  4.58477  3.61503
          0.03000  3.91734  4.63968  0.61958  0.77255  0.58066  0.81991
    153   2.70587  4.90526  2.91685  2.55077  4.21556  3.40500  3.67739  3.67679  2.23606  3.21138  4.11563  3.01867  3.89093  1.56376  2.41516  2.81364  3.04255  3.36210  5.39250  4.09291    224 q - - -
          2.68618  4.42225  2.77519  2.73123  3.46354  2.40513  3.72494  3.29354  2.67741  2.69355  4.24690  2.90347  2.73739  3.18146  2.89801  2.37887  2.77519  2.98518  4.58477  3.61503
          0.02972  3.92661  4.64895  0.61958  0.77255  0.58701  0.81190
    154   2.33250  3.54610  3.74501  3.29402  3.78372  3.15575  4.16746  2.77392  3.15564  2.74539  3.68270  3.44837  3.81672  3.49914  3.42896  2.56866  1.41768  2.52020  5.28574  4.05902    225 t - - -
          2.68618  4.42225  2.77519  2.73123  3.46354  2.40513  3.72494  3.29354  2.67741  2.69355  4.24690  2.90347  2.73739  3.18146  2.89801  2.37887  2.77519  2.98518  4.58477  3.61503
          0.02972  3.92661  4.64895  0.61958  0.77255  0.54682  0.86462
    155   2.97276  4.94343  3.45223  2.87923  4.21603  3.57680  3.69006  3.73604  2.03851  3.22083  4.17099  3.25475  4.01431  2.79445  1.15353  3.02420  3.19539  3.45594  5.23162  4.07639    226 r - - -
          2.68618  4.42225  2.77519  2.73123  3.46354  2.40513  3.72494  3.29354  2.67741  2.69355  4.24690  2.90347  2.73739  3.18146  2.89801  2.37887  2.77519  2.98518  4.58477  3.61503
          0.02936  3.93875  4.66110  0.61958  0.77255  0.56394  0.84156
    156   2.69713  5.00969  2.49072  1.33714  4.33227  3.28600  3.74567  3.64824  2.56255  3.21537  4.23302  2.85384  3.84758  2.92190  2.99129  2.77203  3.02019  3.33170  5.59629  4.21664    227 e - - -
          2.68618  4.42225  2.77519  2.73123  3.46354  2.40513  3.72494  3.29354  2.67741  2.69355  4.24690  2.90347  2.73739  3.18146  2.89801  2.37887  2.77519  2.98518  4.58477  3.61503
          0.02936  3.93875  4.66110  0.61958  0.77255  0.56394  0.84156
    157   2.91007  4.52624  4.17326  3.70995  3.12843  4.03817  4.40748  2.25243  3.49338  1.04276  3.08384  4.00023  4.41359  3.83380  3.70688  3.41631  3.28820  2.22229  5.02239  3.66074    228 l - - -
          2.68618  4.42225  2.77519  2.73123  3.46354  2.40513  3.72494  3.29354  2.67741  2.69355  4.24690  2.90347  2.73739  3.18146  2.89801  2.37887  2.77519  2.98518  4.58477  3.61503
          0.04779  3.93875  3.60493  0.61958  0.77255  0.56394  0.84156
    158   2.54332  3.96720  3.87929  3.43010  3.57782  3.46557  4.23947  2.30364  3.29021  2.50871  3.56682  3.27956  4.03482  3.63606  3.54470  2.86302  2.90021  1.27095  5.16928  3.90574    229 v - - -
          2.68618  4.42225  2.77519  2.73123  3.46354  2.40513  3.72494  3.29354  2.67741  2.69355  4.24690  2.90347  2.73739  3.18146  2.89801  2.37887  2.77519  2.98518  4.58477  3.61503
          0.02989  3.92086  4.64321  0.61958  0.77255  0.57982  0.82098
    159   2.83582  4.38653  3.99388  3.46768  2.91006  3.86060  4.17839  2.36022  3.30488  1.82219  1.70238  3.77383  4.01751  3.61805  3.57168  3.18369  3.09105  2.34272  4.87754  3.61493    230 m - - -
          2.68618  4.42225  2.77519  2.73123  3.46354  2.40513  3.72494  3.29354  2.67741  2.69355  4.24690  2.90347  2.73739  3.18146  2.89801  2.37887  2.77519  2.98518  4.58477  3.61503
          0.03950  3.92086  3.96831  0.61958  0.77255  0.57982  0.82098
    160   3.21662  4.62622  4.47185  3.99686  2.69567  4.28377  4.47610  2.23473  3.83194  0.93036  2.96721  4.25355  4.57616  4.04830  4.00564  3.67840  3.46542  2.31984  4.84939  3.49697    231 l - - -
          2.68618  4.42225  2.77519  2.73123  3.46354  2.40513  3.72494  3.29354  2.67741  2.69355  4.24690  2.90347  2.73739  3.18146  2.89801  2.37887  2.77519  2.98518  4.58477  3.61503
          0.03018  3.91154  4.63388  0.61958  0.77255  0.56420  0.84122
    161   2.73931  4.23690  4.00386  3.45174  2.93731  3.79758  3.95677  1.55598  3.27635  2.11707  3.21665  3.69621  4.15842  3.56512  3.49046  3.03476  2.97580  2.27672  4.16122  2.98208    232 i - - -
          2.68618  4.42225  2.77519  2.73123  3.46354  2.40513  3.72494  3.29354  2.67741  2.69355  4.24690  2.90347  2.73739  3.18146  2.89801  2.37887  2.77519  2.98518  4.58477  3.61503
          0.02971  3.92695  4.64929  0.61958  0.77255  0.56013  0.84662
    162   2.82221  4.50329  3.28943  2.70336  4.28385  3.51376  3.63728  3.65022  1.28539  3.20828  4.08397  3.12751  3.93192  2.79279  2.20931  2.86324  3.04610  3.33903  5.35190  4.12221    233 k - - -
          2.68618  4.42225  2.77519  2.73123  3.46354  2.40513  3.72494  3.29354  2.67741  2.69355  4.24690  2.90347  2.73739  3.18146  2.89801  2.37887  2.77519  2.98518  4.58477  3.61503
          0.02943  3.93613  4.65847  0.61958  0.77255  0.55805  0.84939
    163   2.79658  4.76860  3.32619  2.76646  3.40754  3.53750  3.67584  3.37702  2.23231  2.91864  3.88573  3.18320  3.95644  2.83406  1.46546  2.87594  3.03005  3.13320  5.09924  3.75139    234 r - - -
          2.68618  4.42225  2.77519  2.73123  3.46354  2.40513  3.72494  3.29354  2.67741  2.69355  4.24690  2.90347  2.73739  3.18146  2.89801  2.37887  2.77519  2.98518  4.58477  3.61503
          0.02928  3.94135  4.66370  0.61958  0.77255  0.56159  0.84467
    164   2.92738  4.48688  3.95748  3.44825  3.03990  3.90610  3.80339  2.47860  3.17298  1.15467  3.01240  3.76011  4.26910  3.56981  3.40133  3.24579  3.17247  2.47244  4.79630  3.45059    235 l - - -
          2.68614  4.42227  2.77521  2.73125  3.46332  2.40514  3.72496  3.29356  2.67742  2.69357  4.24691  2.90348  2.73741  3.18148  2.89796  2.37888  2.77515  2.98520  4.58479  3.61505
          0.06586  3.09634  3.98880  0.90107  0.52111  0.45885  0.99971
    165   0.93063  4.19778  3.52264  3.30747  4.18751  2.94728  4.33154  3.36133  3.33145  3.24128  4.20018  3.42474  3.76975  3.65568  3.58649  2.51570  2.80844  2.94096  5.59652  4.38999    241 a - - -
          2.68618  4.42225  2.77519  2.73123  3.46354  2.40513  3.72494  3.29354  2.67741  2.69355  4.24690  2.90347  2.73739  3.18146  2.89801  2.37887  2.77519  2.98518  4.58477  3.61503
          0.02803  3.98431  4.70666  0.61958  0.77255  0.50664  0.92260
    166   2.36268  4.31819  3.21350  2.84026  3.49283  2.60578  3.94617  3.42925  2.88635  3.10992  3.96369  3.11894  3.75079  3.20243  3.25848  1.43725  2.76151  3.03118  5.32957  4.02791    242 s - - -
          2.68618  4.42225  2.77519  2.73123  3.46354  2.40513  3.72494  3.29354  2.67741  2.69355  4.24690  2.90347  2.73739  3.18146  2.89801  2.37887  2.77519  2.98518  4.58477  3.61503
          0.02818  3.98431  4.69110  0.61958  0.77255  0.49229  0.94476
    167   2.53382  4.48873  3.17535  2.66739  3.73260  3.36512  3.46070  3.15932  2.58893  2.85902  3.72456  3.10480  3.83179  2.97081  2.96990  1.74618  2.52662  2.90668  4.74166  3.79539    243 s - - -
          2.68618  4.42225  2.77519  2.73123  3.46354  2.40513  3.72494  3.29354  2.67741  2.69355  4.24690  2.90347  2.73739  3.18146  2.89801  2.37887  2.77519  2.98518  4.58477  3.61503
          0.02793  3.98787  4.71022  0.61958  0.77255  0.49803  0.93579
    168   2.78246  4.37932  3.84251  3.32851  2.96161  3.80283  3.93155  2.58256  3.05565  1.40036  3.27686  3.62917  4.17281  3.47947  3.36189  3.11488  3.05310  2.48078  4.60506  2.59032    244 l - - -
          2.68618  4.42225  2.77519  2.73123  3.46354  2.40513  3.72494  3.29354  2.67741  2.69355  4.24690  2.90347  2.73739  3.18146  2.89801  2.37887  2.77519  2.98518  4.58477  3.61503
          0.02793  3.98772  4.71007  0.61958  0.77255  0.49803  0.93579
    169   3.02396  5.15415  3.37263  2.71415  4.59798  3.63937  3.60739  3.94483  1.22671  3.39717  4.26347  3.16496  4.01585  2.74264  1.82022  3.01725  3.19562  3.62418  5.45061  4.27110    245 k - - -
          2.68618  4.42225  2.77519  2.73123  3.46354  2.40513  3.72494  3.29354  2.67741  2.69355  4.24690  2.90347  2.73739  3.18146  2.89801  2.37887  2.77519  2.98518  4.58477  3.61503
          0.02793  3.98772  4.71007  0.61958  0.77255  0.49803  0.93579
    170   1.27342  4.18331  3.43636  3.06911  4.09420  2.78427  4.10558  3.44140  3.06364  3.17480  3.80196  3.27828  3.71493  3.37800  3.38752  2.09140  2.70968  3.00052  5.46441  4.23921    246 a - - -
          2.68618  4.42225  2.77519  2.73123  3.46354  2.40513  3.72494  3.29354  2.67741  2.69355  4.24690  2.90347  2.73739  3.18146  2.89801  2.37887  2.77519  2.98518  4.58477  3.61503
          0.02793  3.98772  4.71007  0.61958  0.77255  0.47840  0.96700
    171   2.82998  4.29764  4.22142  3.69398  3.45476  3.66484  4.43034  1.91869  3.56288  1.99096  3.35945  3.95953  4.35828  3.86607  3.80507  3.30568  3.09829  1.23641  5.17517  3.94794    247 v - - -
          2.68618  4.42225  2.77519  2.73123  3.46354  2.40513  3.72494  3.29354  2.67741  2.69355  4.24690  2.90347  2.73739  3.18146  2.89801  2.37887  2.77519  2.98518  4.58477  3.61503
          0.02784  3.99095  4.71329  0.61958  0.77255  0.48591  0.95487
    172   2.67384  4.81978  3.01724  2.49079  3.71544  3.43279  3.64010  3.49456  1.58059  3.09193  3.92387  3.00079  3.19706  2.80109  2.66211  2.71212  2.91008  3.18233  5.30829  3.99555    248 k - - -
          2.68618  4.42225  2.77519  2.73123  3.46354  2.40513  3.72494  3.29354  2.67741  2.69355  4.24690  2.90347  2.73739  3.18146  2.89801  2.37887  2.77519  2.98518  4.58477  3.61503
          0.02784  3.99095  4.71329  0.61958  0.77255  0.48591  0.95487
    173   2.66151  4.78544  2.65792  2.15821  4.26530  3.25131  3.80769  3.65335  2.63729  3.29413  4.17425  2.94691  1.68083  3.00113  3.03912  2.70874  2.94558  3.29917  5.53666  4.20705    249 p - - -
          2.68618  4.42225  2.77519  2.73123  3.46354  2.40513  3.72494  3.29354  2.67741  2.69355  4.24690  2.90347  2.73739  3.18146  2.89801  2.37887  2.77519  2.98518  4.58477  3.61503
          0.02818  3.97901  4.70135  0.61958  0.77255  0.48591  0.95487
    174   2.80572  5.12955  1.27508  2.22425  4.58087  3.12701  3.79851  4.08225  2.78515  3.64399  4.49980  2.78093  2.87211  2.97805  3.32525  2.76411  3.12424  3.66438  5.78595  4.37374    250 d - - -
          2.68618  4.42225  2.77519  2.73123  3.46354  2.40513  3.72494  3.29354  2.67741  2.69355  4.24690  2.90347  2.73739  3.18146  2.89801  2.37887  2.77519  2.98518  4.58477  3.61503
          0.02891  3.95385  4.67620  0.61958  0.77255  0.48591  0.95487
    175   2.63372  4.77867  2.62026  2.13658  4.26264  3.22353  3.77095  3.70517  2.61197  3.31911  4.16992  2.87823  3.80274  2.91421  3.03017  1.54133  2.95610  3.32747  5.52648  4.17940    251 s - - -
          2.68618  4.42225  2.77519  2.73123  3.46354  2.40513  3.72494  3.29354  2.67741  2.69355  4.24690  2.90347  2.73739  3.18146  2.89801  2.37887  2.77519  2.98518  4.58477  3.61503
          0.03475  3.95385  4.20163  0.61958  0.77255  0.48591  0.95487
    176   1.89120  2.16945  3.79830  3.39744  3.94217  2.91038  4.23265  3.25657  3.31794  3.03541  3.90416  3.41796  3.68680  3.59050  3.56546  1.69191  2.64255  2.83603  5.36573  4.18079    252 s - - -
          2.68618  4.42225  2.77519  2.73123  3.46354  2.40513  3.72494  3.29354  2.67741  2.69355  4.24690  2.90347  2.73739  3.18146  2.89801  2.37887  2.77519  2.98518  4.58477  3.61503
          0.02908  3.94818  4.67053  0.61958  0.77255  0.49150  0.94600
    177   2.81634  4.36986  4.21236  3.87087  3.60605  3.79002  4.67203  2.02782  3.74018  2.27260  3.54542  4.04676  4.34772  4.09397  3.95155  3.27493  3.19689  0.96712  5.41332  4.14533    253 v - - -
          2.68618  4.42225  2.77519  2.73123  3.46354  2.40513  3.72494  3.29354  2.67741  2.69355  4.24690  2.90347  2.73739  3.18146  2.89801  2.37887  2.77519  2.98518  4.58477  3.61503
          0.02908  3.94818  4.67053  0.61958  0.77255  0.49150  0.94600
    178   2.98453  4.40983  4.43631  3.95708  3.41738  4.14351  4.68674  1.89294  3.79007  1.79806  3.29387  4.20180  4.53285  4.10972  4.00977  3.53232  3.26948  1.13069  5.31216  4.06207    254 v - - -
          2.68618  4.42225  2.77519  2.73123  3.46354  2.40513  3.72494  3.29354  2.67741  2.69355  4.24690  2.90347  2.73739  3.18146  2.89801  2.37887  2.77519  2.98518  4.58477  3.61503
          0.02908  3.94818  4.67053  0.61958  0.77255  0.49150  0.94600
    179   2.71752  4.68065  3.34694  2.79322  4.16727  3.42446  3.71912  3.50191  2.19198  3.09266  4.02417  3.18042  3.91161  2.89692  1.45670  2.80526  2.54729  3.19440  5.33728  4.10425    255 r - - -
          2.68618  4.42225  2.77519  2.73123  3.46354  2.40513  3.72494  3.29354  2.67741  2.69355  4.24690  2.90347  2.73739  3.18146  2.89801  2.37887  2.77519  2.98518  4.58477  3.61503
          0.02908  3.94818  4.67053  0.61958  0.77255  0.49150  0.94600
    180   2.48870  5.00676  2.44512  1.31999  4.41473  3.24821  3.76815  3.75596  2.62936  3.41632  4.30751  2.83691  3.83388  2.94579  3.07697  2.73718  3.06958  3.40727  5.65948  4.27613    256 e - - -
          2.68618  4.42225  2.77519  2.73123  3.46354  2.40513  3.72494  3.29354  2.67741  2.69355  4.24690  2.90347  2.73739  3.18146  2.89801  2.37887  2.77519  2.98518  4.58477  3.61503
          0.02908  3.94818  4.67053  0.61958  0.77255  0.49150  0.94600
    181   1.01870  4.17410  3.50939  3.28262  4.09759  3.01187  4.30179  3.18572  3.28703  3.08585  4.09262  3.40451  3.76133  3.62052  3.54414  2.50089  2.74142  2.81258  5.56079  4.33337    257 a - - -
          2.68618  4.42225  2.77519  2.73123  3.46354  2.40513  3.72494  3.29354  2.67741  2.69355  4.24690  2.90347  2.73739  3.18146  2.89801  2.37887  2.77519  2.98518  4.58477  3.61503
          0.02908  3.94818  4.67053  0.61958  0.77255  0.49150  0.94600
    182   2.83682  5.11014  2.58910  2.09734  4.40717  3.35652  3.67506  3.85116  2.34535  3.38513  4.25410  2.87657  3.86815  1.60791  2.70832  2.80821  3.06229  3.50921  5.55316  4.20826    258 q - - -
          2.68618  4.42225  2.77519  2.73123  3.46354  2.40513  3.72494  3.29354  2.67741  2.69355  4.24690  2.90347  2.73739  3.18146  2.89801  2.37887  2.77519  2.98518  4.58477  3.61503
          0.03183  3.94818  4.41953  0.61958  0.77255  0.49150  0.94600
    183   2.94230  5.48447  1.24319  1.81501  4.76789  3.19394  3.76197  4.28249  2.79973  3.80522  4.67417  2.64513  3.82853  2.93653  3.39714  2.82630  3.23830  3.86561  5.96219  4.45707    259 d - - -
          2.68618  4.42225  2.77519  2.73123  3.46354  2.40513  3.72494  3.29354  2.67741  2.69355  4.24690  2.90347  2.73739  3.18146  2.89801  2.37887  2.77519  2.98518  4.58477  3.61503
          0.02916  3.94532  4.66767  0.61958  0.77255  0.49411  0.94190
    184   2.78845  4.52322  3.39310  2.53512  2.95486  3.62402  3.68473  3.03098  2.75489  2.64081  3.62390  3.31769  4.03103  3.17868  3.04947  2.95139  3.02333  2.82589  1.95265  2.88304    260 w - - -
          2.68618  4.42225  2.77519  2.73123  3.46354  2.40513  3.72494  3.29354  2.67741  2.69355  4.24690  2.90347  2.73739  3.18146  2.89801  2.37887  2.77519  2.98518  4.58477  3.61503
          0.02916  3.94532  4.66767  0.61958  0.77255  0.48504  0.95626
    185   2.86642  4.53297  3.73551  3.21261  3.35999  3.73527  3.99596  2.68410  2.76463  1.30106  3.37336  3.55954  4.14499  3.32608  2.52973  3.11054  3.11718  2.60991  4.98781  3.71672    261 l - - -
          2.68618  4.42225  2.77519  2.73123  3.46354  2.40513  3.72494  3.29354  2.67741  2.69355  4.24690  2.90347  2.73739  3.18146  2.89801  2.37887  2.77519  2.98518  4.58477  3.61503
          0.02899  3.95101  4.67335  0.61958  0.77255  0.48830  0.95106
    186   2.59795  2.65313  3.56015  2.97943  3.50994  3.50962  3.83206  2.80290  2.66306  2.29173  3.49354  3.33599  3.94236  3.14233  2.20386  2.81541  2.86043  2.58757  4.95761  3.70239    262 r - - -
          2.68618  4.42225  2.77519  2.73123  3.46354  2.40513  3.72494  3.29354  2.67741  2.69355  4.24690  2.90347  2.73739  3.18146  2.89801  2.37887  2.77519  2.98518  4.58477  3.61503
          0.02899  3.95101  4.67335  0.61958  0.77255  0.48412  0.95773
    187   2.88718  5.34208  1.23835  2.12210  4.68910  3.11988  3.77981  4.24103  2.81279  3.77318  4.63610  2.29474  3.82374  2.95963  3.39473  2.79952  3.19954  3.81162  5.90647  4.41668    263 d - - -
          2.68618  4.42225  2.77519  2.73123  3.46354  2.40513  3.72494  3.29354  2.67741  2.69355  4.24690  2.90347  2.73739  3.18146  2.89801  2.37887  2.77519  2.98518  4.58477  3.61503
          0.02891  3.95367  4.67602  0.61958  0.77255  0.48576  0.95510
    188   2.82810  5.01425  3.04358  2.27280  4.39742  3.45114  3.63690  3.77815  2.09199  3.30661  4.16949  3.05125  3.92864  2.78699  1.45715  2.87579  3.08550  3.45292  5.43207  4.18610    264 r - - -
          2.68618  4.42225  2.77519  2.73123  3.46354  2.40513  3.72494  3.29354  2.67741  2.69355  4.24690  2.90347  2.73739  3.18146  2.89801  2.37887  2.77519  2.98518  4.58477  3.61503
          0.03476  3.95367  4.20144  0.61958  0.77255  0.48576  0.95510
    189   2.87045  4.87376  3.27352  2.74786  4.05611  3.56134  3.69462  3.38688  1.34027  2.55081  3.97853  3.17673  3.98122  2.87528  2.41436  2.93266  3.09300  3.14895  5.28411  4.01458    265 k - - -
          2.68618  4.42225  2.77519  2.73123  3.46354  2.40513  3.72494  3.29354  2.67741  2.69355  4.24690  2.90347  2.73739  3.18146  2.89801  2.37887  2.77519  2.98518  4.58477  3.61503
          0.03184  3.94800  4.41934  0.61958  0.77255  0.49135  0.94623
    190   3.22907  4.62999  4.56998  4.03584  3.05256  4.37284  4.66558  2.18519  3.82277  0.93545  2.45081  4.33275  4.61751  4.06236  3.99652  3.73399  3.46417  2.29015  5.09574  3.95120    266 l - - -
          2.68618  4.42225  2.77519  2.73123  3.46354  2.40513  3.72494  3.29354  2.67741  2.69355  4.24690  2.90347  2.73739  3.18146  2.89801  2.37887  2.77519  2.98518  4.58477  3.61503
          0.02916  3.94532  4.66767  0.61958  0.77255  0.49397  0.94213
    191   2.63382  4.28013  3.99167  3.64186  3.60835  3.53660  4.48547  2.09209  3.52083  2.34497  3.55585  3.82974  4.18170  3.88125  3.75236  3.05529  3.04945  1.11648  5.34162  4.07425    267 v - - -
          2.68618  4.42225  2.77519  2.73123  3.46354  2.40513  3.72494  3.29354  2.67741  2.69355  4.24690  2.90347  2.73739  3.18146  2.89801  2.37887  2.77519  2.98518  4.58477  3.61503
          0.03131  3.87513  4.59747  0.61958  0.77255  0.49397  0.94213
    192   2.70865  4.99947  1.46089  2.19867  4.46243  3.13853  3.76207  3.96279  2.75268  3.55791  4.41743  2.74406  3.76715  2.94749  3.28450  2.19615  3.04265  3.54543  5.72066  4.28492    268 d - - -
          2.68618  4.42225  2.77519  2.73123  3.46354  2.40513  3.72494  3.29354  2.67741  2.69355  4.24690  2.90347  2.73739  3.18146  2.89801  2.37887  2.77519  2.98518  4.58477  3.61503
          0.03131  3.87513  4.59747  0.61958  0.77255  0.49397  0.94213
    193   3.03315  4.45103  4.33962  3.95544  3.37588  4.06953  4.68301  1.07462  3.78364  1.96127  3.31072  4.20041  4.50041  4.13160  3.97990  3.56501  3.33223  1.84577  5.26732  4.00591    269 i - - -
          2.68618  4.42225  2.77519  2.73123  3.46354  2.40513  3.72494  3.29354  2.67741  2.69355  4.24690  2.90347  2.73739  3.18146  2.89801  2.37887  2.77519  2.98518  4.58477  3.61503
          0.03131  3.87513  4.59747  0.61958  0.77255  0.49397  0.94213
    194   2.41398  4.25909  3.43028  3.18230  3.97106  3.09831  4.19944  3.09851  3.12532  2.96191  4.01218  3.39132  3.80224  3.51999  3.38394  2.61527  1.16741  2.79320  5.40862  4.18766    270 t - - -
          2.68618  4.42225  2.77519  2.73123  3.46354  2.40513  3.72494  3.29354  2.67741  2.69355  4.24690  2.90347  2.73739  3.18146  2.89801  2.37887  2.77519  2.98518  4.58477  3.61503
          0.03152  3.87513  4.57780  0.61958  0.77255  0.49397  0.94213
    195   2.99209  5.12099  0.91454  2.33619  4.49829  3.21239  3.93299  4.08699  3.01753  3.69484  4.67291  2.89272  3.86535  3.17207  3.53416  2.95411  3.33068  3.72588  5.66644  4.37067    271 d - - -
          2.68618  4.42225  2.77519  2.73123  3.46354  2.40513  3.72494  3.29354  2.67741  2.69355  4.24690  2.90347  2.73739  3.18146  2.89801  2.37887  2.77519  2.98518  4.58477  3.61503
          0.03132  3.87493  4.59727  0.61958  0.77255  0.49415  0.94184
    196   3.01062  4.38193  4.56244  4.07423  3.43274  4.25655  4.81215  1.24551  3.94097  1.94295  3.26472  4.31775  4.60416  4.22654  4.15486  3.64324  3.28501  1.46879  5.38269  4.17044    272 i - - -
          2.68618  4.42225  2.77519  2.73123  3.46354  2.40513  3.72494  3.29354  2.67741  2.69355  4.24690  2.90347  2.73739  3.18146  2.89801  2.37887  2.77519  2.98518  4.58477  3.61503
          0.03132  3.87493  4.59727  0.61958  0.77255  0.49415  0.94184
    197   3.15794  4.61943  4.19347  3.83324  3.13650  3.98533  4.48820  2.34058  3.60097  0.87217  3.15852  4.10849  4.42020  3.96871  3.77667  3.55635  3.45204  2.37857  5.01677  3.74068    273 l - - -
          2.68618  4.42225  2.77519  2.73123  3.46354  2.40513  3.72494  3.29354  2.67741  2.69355  4.24690  2.90347  2.73739  3.18146  2.89801  2.37887  2.77519  2.98518  4.58477  3.61503
          0.03132  3.87493  4.59727  0.61958  0.77255  0.49415  0.94184
    198   2.98544  4.82548  3.47429  2.98936  4.17550  3.47666  3.81176  3.71611  2.23091  3.23534  4.23616  3.35039  3.98028  3.03313  1.00632  3.07059  3.25273  3.44088  5.26596  4.10695    274 r - - -
          2.68616  4.42209  2.77521  2.73127  3.46353  2.40510  3.72488  3.29354  2.67743  2.69352  4.24693  2.90350  2.73741  3.18148  2.89798  2.37886  2.77523  2.98514  4.58476  3.61505
          0.02533  3.68850        *  1.44331  0.26938  0.00000        *
//
HMMER3/f [3.3.2 | Nov 2020]
NAME  39
DESC  ~~~cluster.39~~~
ACC   39
LENG  331
ALPH  amino
RF    no
MM    no
CONS  yes
CS    no
MAP   yes
DATE  Tue Apr 26 12:34:40 2022
NSEQ  1437
EFFN  10.428972
CKSUM 3200506261
STATS LOCAL MSV      -10.9494  0.70052
STATS LOCAL VITERBI  -11.9324  0.70052
STATS LOCAL FORWARD   -5.1151  0.70052
HMM          A        C        D        E        F        G        H        I        K        L        M        N        P        Q        R        S        T        V        W        Y   
            m->m     m->i     m->d     i->m     i->i     d->m     d->d
  COMPO   2.50345  4.51210  2.86997  2.60682  3.53690  2.85839  3.84879  2.84507  2.59788  2.45321  3.61801  3.11382  3.66688  2.97884  2.61132  2.64599  2.82670  2.75976  4.91949  3.55646
          2.68618  4.42225  2.77519  2.73123  3.46354  2.40513  3.72494  3.29354  2.67741  2.69355  4.24690  2.90347  2.73739  3.18146  2.89801  2.37887  2.77519  2.98518  4.58477  3.61503
          0.05042  3.40830  4.13065  0.61958  0.77255  0.00000        *
      1   2.46707  4.10418  3.12298  2.95456  3.15128  2.93660  3.82763  2.57491  2.83776  2.24950  3.34976  3.23226  3.57971  3.30473  3.03184  2.68770  2.87674  2.42192  4.64694  3.36145      1 l - - -
          2.68618  4.42225  2.77519  2.73123  3.46354  2.40513  3.72494  3.29354  2.67741  2.69355  4.24690  2.90347  2.73739  3.18146  2.89801  2.37887  2.77519  2.98518  4.58477  3.61503
          0.05042  3.40830  4.13065  0.61958  0.77255  0.48576  0.95510
      2   2.42124  3.99699  2.90961  2.80169  3.25007  2.71848  3.72530  2.84005  2.78533  2.55336  3.76728  2.92628  3.38010  3.23131  2.96225  2.62018  2.84464  2.61532  4.54346  3.37785      2 a - - -
          2.68618  4.42225  2.77519  2.73123  3.46354  2.40513  3.72494  3.29354  2.67741  2.69355  4.24690  2.90347  2.73739  3.18146  2.89801  2.37887  2.77519  2.98518  4.58477  3.61503
          0.05042  3.40830  4.13065  0.61958  0.77255  0.48576  0.95510
      3   2.39384  3.54107  3.17345  3.01689  3.22745  2.72100  3.81089  2.65081  2.90394  2.36317  3.62069  3.24781  3.37973  3.34735  3.04613  2.63366  2.82431  2.45928  4.53924  3.43994      3 l - - -
          2.68618  4.42225  2.77519  2.73123  3.46354  2.40513  3.72494  3.29354  2.67741  2.69355  4.24690  2.90347  2.73739  3.18146  2.89801  2.37887  2.77519  2.98518  4.58477  3.61503
          0.05042  3.40830  4.13065  0.61958  0.77255  0.48576  0.95510
      4   2.44306  3.92880  2.93231  2.83386  3.28567  2.64230  3.73229  2.83268  2.82774  2.47298  3.72265  3.13545  3.04137  3.26159  2.97526  2.65812  2.86574  2.62744  4.49221  3.46627      4 a - - -
          2.68618  4.42225  2.77519  2.73123  3.46354  2.40513  3.72494  3.29354  2.67741  2.69355  4.24690  2.90347  2.73739  3.18146  2.89801  2.37887  2.77519  2.98518  4.58477  3.61503
          0.05042  3.40830  4.13065  0.61958  0.77255  0.48576  0.95510
      5   2.49794  4.22638  3.13539  2.84104  3.24067  3.11243  3.84168  2.53611  2.73588  2.25920  3.26643  3.21845  3.72511  3.23169  2.96944  2.70721  2.87836  2.38329  4.81245  3.46274      5 l - - -
          2.68618  4.42225  2.77519  2.73123  3.46354  2.40513  3.72494  3.29354  2.67741  2.69355  4.24690  2.90347  2.73739  3.18146  2.89801  2.37887  2.77519  2.98518  4.58477  3.61503
          0.04977  3.42104  4.14338  0.61958  0.77255  0.48576  0.95510
      6   2.46653  4.23373  2.79829  2.64691  3.16871  2.92509  3.28913  3.10382  2.58914  2.72329  3.83740  2.90861  3.56429  3.07289  2.83013  2.60543  2.85550  2.84428  4.60435  3.19608      6 a - - -
          2.68618  4.42225  2.77519  2.73123  3.46354  2.40513  3.72494  3.29354  2.67741  2.69355  4.24690  2.90347  2.73739  3.18146  2.89801  2.37887  2.77519  2.98518  4.58477  3.61503
          0.04977  3.42104  4.14338  0.61958  0.77255  0.48576  0.95510
      7   2.49027  4.19314  2.85350  2.71099  3.29307  2.90646  3.72250  2.90419  2.65020  2.48216  3.69871  3.06280  3.54618  2.77967  2.87513  2.65487  2.88330  2.71236  4.70434  3.42905      7 l - - -
          2.68618  4.42225  2.77519  2.73123  3.46354  2.40513  3.72494  3.29354  2.67741  2.69355  4.24690  2.90347  2.73739  3.18146  2.89801  2.37887  2.77519  2.98518  4.58477  3.61503
          0.04977  3.42104  4.14338  0.61958  0.77255  0.48576  0.95510
      8   2.39084  3.99182  2.91662  2.79689  3.41040  2.70659  3.76562  2.92387  2.79478  2.57968  3.77557  3.10105  2.77525  3.22832  2.98000  2.58714  2.81853  2.68613  4.64840  3.57763      8 a - - -
          2.68618  4.42225  2.77519  2.73123  3.46352  2.40513  3.72494  3.29354  2.67741  2.69355  4.24690  2.90347  2.73739  3.18146  2.89801  2.37887  2.77519  2.98518  4.58477  3.61503
          0.05565  3.26339  4.14338  0.60577  0.78889  0.48576  0.95510
      9   2.55059  4.24934  3.32439  3.06494  3.08144  3.22241  3.89812  2.41241  2.84755  2.00869  3.27469  3.34324  3.82053  3.33744  3.06977  2.78608  2.92883  2.29630  4.74043  3.33135     10 l - - -
          2.68618  4.42225  2.77519  2.73123  3.46354  2.40513  3.72494  3.29354  2.67741  2.69355  4.24690  2.90347  2.73739  3.18146  2.89801  2.37887  2.77519  2.98518  4.58477  3.61503
          0.04939  3.42836  4.15071  0.61958  0.77255  0.48576  0.95510
     10   2.39632  4.09995  2.88672  2.74122  3.35175  2.51700  3.74041  2.93841  2.73073  2.66739  3.80258  3.06407  3.48867  3.17206  2.95687  2.57254  2.80978  2.68359  4.70511  3.27747     11 a - - -
          2.68618  4.42225  2.77519  2.73123  3.46354  2.40513  3.72494  3.29354  2.67741  2.69355  4.24690  2.90347  2.73739  3.18146  2.89801  2.37887  2.77519  2.98518  4.58477  3.61503
          0.04939  3.42836  4.15071  0.61958  0.77255  0.48576  0.95510
     11   2.30246  4.11519  2.99138  2.83388  3.44846  2.91362  3.86774  2.73766  2.78609  2.54779  3.71856  3.10808  3.60179  3.23749  3.02707  2.43903  2.57620  2.50060  4.96184  3.62121     12 a - - -
          2.68618  4.42225  2.77519  2.73123  3.46354  2.40513  3.72494  3.29354  2.67741  2.69355  4.24690  2.90347  2.73739  3.18146  2.89801  2.37887  2.77519  2.98518  4.58477  3.61503
          0.04939  3.42836  4.15071  0.61958  0.77255  0.48576  0.95510
     12   2.41119  4.18438  3.13946  2.93680  3.20469  3.06153  3.85857  2.57949  2.80700  2.27221  3.57695  3.20837  3.71239  3.27816  3.04114  2.56196  2.82398  2.36463  4.80479  3.38218     13 l - - -
          2.68618  4.42225  2.77519  2.73123  3.46354  2.40513  3.72494  3.29354  2.67741  2.69355  4.24690  2.90347  2.73739  3.18146  2.89801  2.37887  2.77519  2.98518  4.58477  3.61503
          0.06268  3.42836  3.56442  0.61958  0.77255  0.48576  0.95510
     13   2.42448  4.02681  3.01633  2.87366  3.03544  2.64735  3.76772  2.74738  2.84661  2.46623  3.68626  3.16221  3.45314  3.27251  3.03570  2.63312  2.84199  2.54153  4.57371  3.35498     14 a - - -
          2.68618  4.42225  2.77519  2.73123  3.46352  2.40513  3.72494  3.29354  2.67741  2.69355  4.24690  2.90347  2.73739  3.18146  2.89801  2.37887  2.77519  2.98518  4.58477  3.61503
          0.06380  3.25808  3.75740  0.60577  0.78889  0.48121  0.96243
     14   2.51666  4.24893  2.89623  2.72097  3.26453  3.00601  3.71742  2.79944  2.48215  2.49381  3.68347  3.07880  3.62612  3.11735  2.85098  2.68292  2.89073  2.60676  4.72446  3.25534     16 k - - -
          2.68618  4.42225  2.77519  2.73123  3.46354  2.40513  3.72494  3.29354  2.67741  2.69355  4.24690  2.90347  2.73739  3.18146  2.89801  2.37887  2.77519  2.98518  4.58477  3.61503
          0.04977  3.42104  4.14338  0.61958  0.77255  0.49003  0.94832
     15   2.50979  4.19621  3.25357  3.03470  3.11162  3.12360  3.89110  2.34395  2.87321  2.12017  3.44825  3.30835  3.74519  3.34437  3.08952  2.74260  2.90380  2.30803  4.72768  3.34743     17 l - - -
          2.68618  4.42225  2.77519  2.73123  3.46354  2.40513  3.72494  3.29354  2.67741  2.69355  4.24690  2.90347  2.73739  3.18146  2.89801  2.37887  2.77519  2.98518  4.58477  3.61503
          0.04977  3.42104  4.14338  0.61958  0.77255  0.49003  0.94832
     16   2.42416  4.10945  3.17715  3.00097  3.20922  2.97327  3.89523  2.53191  2.90278  2.25796  3.53404  3.25739  3.62895  3.34981  3.10856  2.65042  2.84553  2.21229  4.75163  3.44217     18 v - - -
          2.68618  4.42225  2.77519  2.73123  3.46354  2.40513  3.72494  3.29354  2.67741  2.69355  4.24690  2.90347  2.73739  3.18146  2.89801  2.37887  2.77519  2.98518  4.58477  3.61503
          0.04977  3.42104  4.14338  0.61958  0.77255  0.49003  0.94832
     17   2.47990  4.15396  3.05019  2.85481  3.05238  2.95372  3.75313  2.74984  2.72083  2.38451  3.61126  3.16428  3.58263  3.20414  2.72490  2.67243  2.87134  2.57249  4.63720  3.32556     19 l - - -
          2.68618  4.42225  2.77519  2.73123  3.46354  2.40513  3.72494  3.29354  2.67741  2.69355  4.24690  2.90347  2.73739  3.18146  2.89801  2.37887  2.77519  2.98518  4.58477  3.61503
          0.04977  3.42104  4.14338  0.61958  0.77255  0.49003  0.94832
     18   2.48818  4.14866  2.85301  2.70773  3.41110  2.85745  3.72184  2.87973  2.36225  2.58719  3.76771  3.06126  3.49644  3.12476  2.83550  2.66073  2.87882  2.66226  4.72464  3.54187     20 k - - -
          2.68618  4.42225  2.77520  2.73123  3.46351  2.40513  3.72495  3.29354  2.67741  2.69354  4.24690  2.90347  2.73740  3.18146  2.89801  2.37886  2.77519  2.98518  4.58477  3.61503
          0.06911  3.26339  3.55710  0.66858  0.71834  0.49003  0.94832
     19   2.47143  3.99922  3.50246  3.16060  3.17110  3.20670  3.96167  2.35990  2.90005  2.08895  3.07348  3.39515  3.80817  3.37131  3.12447  2.72569  2.85703  2.22795  4.83120  3.47431     26 l - - -
          2.68618  4.42225  2.77519  2.73123  3.46354  2.40513  3.72494  3.29354  2.67741  2.69355  4.24690  2.90347  2.73739  3.18146  2.89801  2.37887  2.77519  2.98518  4.58477  3.61503
          0.04930  3.43028  4.15263  0.61958  0.77255  0.49733  0.93689
     20   2.54646  4.33236  3.23883  2.87475  3.35164  3.31137  3.81459  2.54200  2.49229  2.27582  3.14609  3.22402  3.84811  3.12366  2.84941  2.74731  2.87323  2.36649  4.94104  3.58988     27 l - - -
          2.68618  4.42225  2.77519  2.73123  3.46354  2.40513  3.72494  3.29354  2.67741  2.69355  4.24690  2.90347  2.73739  3.18146  2.89801  2.37887  2.77519  2.98518  4.58477  3.61503
          0.04770  3.46242  4.18477  0.61958  0.77255  0.47860  0.96666
     21   2.53599  4.30833  3.27071  2.95139  3.17088  3.29059  3.74570  2.54968  2.72654  2.04662  3.44276  3.26732  3.85717  3.21925  2.98010  2.74389  2.80617  2.37828  4.81047  3.38201     28 l - - -
          2.68618  4.42225  2.77519  2.73123  3.46354  2.40513  3.72494  3.29354  2.67741  2.69355  4.24690  2.90347  2.73739  3.18146  2.89801  2.37887  2.77519  2.98518  4.58477  3.61503
          0.04678  3.48144  4.20378  0.61958  0.77255  0.48576  0.95510
     22   2.59946  4.32512  3.40150  2.90168  3.14689  3.49969  3.75206  2.56661  2.67703  2.19786  2.89708  3.27769  3.92183  3.12248  2.99293  2.73333  2.85804  2.41243  4.72412  3.14226     29 l - - -
          2.68618  4.42225  2.77519  2.73123  3.46354  2.40513  3.72494  3.29354  2.67741  2.69355  4.24690  2.90347  2.73739  3.18146  2.89801  2.37887  2.77519  2.98518  4.58477  3.61503
          0.04332  3.55650  4.27885  0.61958  0.77255  0.48576  0.95510
     23   2.54339  4.60632  2.57051  2.38009  3.68245  3.25139  3.29392  3.25706  2.40678  2.71554  3.78538  2.86825  3.74535  2.72541  2.77813  2.59775  2.84007  2.97204  5.05377  3.67452     30 e - - -
          2.68618  4.42225  2.77519  2.73123  3.46354  2.40513  3.72494  3.29354  2.67741  2.69355  4.24690  2.90347  2.73739  3.18146  2.89801  2.37887  2.77519  2.98518  4.58477  3.61503
          0.04332  3.55650  4.27885  0.61958  0.77255  0.48576  0.95510
     24   2.95419  4.40282  4.22460  3.66734  2.91905  4.10460  4.38313  1.88988  3.55004  1.49523  2.33769  3.99316  4.38260  3.78666  3.78677  3.41638  3.18713  2.02677  4.96734  3.78034     31 l - - -
          2.68618  4.42225  2.77519  2.73123  3.46354  2.40513  3.72494  3.29354  2.67741  2.69355  4.24690  2.90347  2.73739  3.18146  2.89801  2.37887  2.77519  2.98518  4.58477  3.61503
          0.03787  3.68825  4.41059  0.61958  0.77255  0.48576  0.95510
     25   2.46609  4.19840  2.98554  2.51112  3.70824  3.30367  3.65411  2.94327  2.51043  2.75637  3.61925  2.95334  3.75540  2.76150  2.90451  2.45749  2.44023  2.78508  5.06545  3.78913     32 t - - -
          2.68618  4.42225  2.77519  2.73123  3.46354  2.40513  3.72494  3.29354  2.67741  2.69355  4.24690  2.90347  2.73739  3.18146  2.89801  2.37887  2.77519  2.98518  4.58477  3.61503
          0.09191  3.68825  2.76791  0.61958  0.77255  0.48576  0.95510
     26   2.44938  4.62743  2.52828  2.32529  4.00134  2.93616  3.61957  3.40956  2.41012  3.03540  3.87932  2.82667  3.28815  2.66617  2.89287  2.52505  2.79680  2.99499  5.28781  3.96488     33 e - - -
          2.68618  4.42225  2.77519  2.73123  3.46354  2.40513  3.72494  3.29354  2.67741  2.69355  4.24690  2.90347  2.73739  3.18146  2.89801  2.37887  2.77519  2.98518  4.58477  3.61503
          0.08988  3.63628  2.81998  0.61958  0.77255  0.52351  0.89756
     27   2.38147  4.44346  2.94740  2.57189  3.86126  3.21218  3.67024  3.12149  2.15787  2.80165  3.77094  2.99185  3.74028  2.85087  2.67602  2.54395  2.65398  2.78670  5.17863  3.91098     34 k - - -
          2.68618  4.42225  2.77519  2.73123  3.46354  2.40513  3.72494  3.29354  2.67741  2.69355  4.24690  2.90347  2.73739  3.18146  2.89801  2.37887  2.77519  2.98518  4.58477  3.61503
          0.07145  3.58833  3.18652  0.61958  0.77255  0.55549  0.85282
     28   2.61335  4.27110  3.56679  2.95620  3.03053  3.60478  3.92479  2.20770  2.92217  2.09430  3.06273  3.40999  3.99882  3.26249  3.24233  2.89667  2.69021  2.13721  4.90031  3.63745     35 l - - -
          2.68618  4.42225  2.77519  2.73123  3.46354  2.40513  3.72494  3.29354  2.67741  2.69355  4.24690  2.90347  2.73739  3.18146  2.89801  2.37887  2.77519  2.98518  4.58477  3.61503
          0.04192  3.58860  4.31095  0.61958  0.77255  0.57321  0.82945
     29   2.44306  3.95935  2.93668  2.55989  3.55445  3.23393  3.63890  3.02246  2.46059  2.66896  3.58119  2.93754  3.73883  2.87270  2.78595  2.50338  2.71316  2.74307  5.01096  3.72991     36 a - - -
          2.68618  4.42225  2.77519  2.73123  3.46354  2.40513  3.72494  3.29354  2.67741  2.69355  4.24690  2.90347  2.73739  3.18146  2.89801  2.37887  2.77519  2.98518  4.58477  3.61503
          0.04192  3.58860  4.31095  0.61958  0.77255  0.57321  0.82945
     30   2.58371  4.36552  3.35347  2.78462  3.40047  3.48647  3.68945  2.53958  2.37761  2.32665  3.40709  3.19051  3.87688  2.97299  2.68394  2.76966  2.81802  2.48791  4.69277  3.58495     37 l - - -
          2.68618  4.42225  2.77519  2.73123  3.46354  2.40513  3.72494  3.29354  2.67741  2.69355  4.24690  2.90347  2.73739  3.18146  2.89801  2.37887  2.77519  2.98518  4.58477  3.61503
          0.04192  3.58860  4.31095  0.61958  0.77255  0.54253  0.87054
     31   2.27967  4.27037  3.01772  2.63902  3.87425  2.96855  3.74241  3.24121  2.55357  2.84294  3.79224  3.00828  3.37630  2.97324  2.73557  2.21670  2.51972  2.88289  5.20439  3.94571     38 s - - -
          2.68615  4.42164  2.77526  2.73134  3.46325  2.40502  3.72480  3.29348  2.67751  2.69356  4.24702  2.90344  2.73745  3.18155  2.89808  2.37900  2.77523  2.98512  4.58466  3.61474
          0.24808  1.57676  4.33845  1.75495  0.18985  0.55549  0.85282
     32   2.52936  4.53971  2.86466  2.38785  3.72958  3.20495  3.53708  3.09811  2.45689  2.71002  3.13555  2.98520  3.69095  2.82203  2.90672  2.62261  2.71506  2.84506  5.07514  3.39735     84 e - - -
          2.68618  4.42225  2.77519  2.73123  3.46354  2.40513  3.72494  3.29354  2.67741  2.69355  4.24690  2.90347  2.73739  3.18146  2.89801  2.37887  2.77519  2.98518  4.58477  3.61503
          0.03345  3.81027  4.53262  0.61958  0.77255  0.50208  0.92955
     33   2.54532  4.42214  3.21187  2.41945  3.41476  3.46380  3.57803  2.73042  2.47482  2.59334  3.00476  3.10958  3.67754  2.94506  3.01348  2.54834  2.76111  2.65595  4.98079  3.71651     85 e - - -
          2.68618  4.42225  2.77519  2.73123  3.46354  2.40513  3.72494  3.29354  2.67741  2.69355  4.24690  2.90347  2.73739  3.18146  2.89801  2.37887  2.77519  2.98518  4.58477  3.61503
          0.02927  3.94160  4.66394  0.61958  0.77255  0.52351  0.89756
     34   3.30062  4.87815  4.74283  4.24410  3.76826  4.34173  4.81292  3.23827  3.93102  2.79881  0.53389  3.72519  4.61402  4.33759  4.17437  3.69753  3.50781  3.04632  5.52870  4.30839     86 M - - -
          2.68602  4.42272  2.77630  2.73154  3.46345  2.40528  3.72626  3.29405  2.67755  2.69421  4.24834  2.90288  2.73682  3.18174  2.89830  2.37839  2.77269  2.98483  4.58573  3.61607
          0.66264  0.72923  6.10365  1.66541  0.20963  0.46286  0.99285
     35   2.23476  5.47089  3.68802  3.12855  2.29340  3.83869  4.02384  3.50719  2.72582  3.36609  1.45411  3.69885  3.63890  3.14617  2.49622  3.23826  3.10335  3.46401  5.99806  3.83167    144 m - - -
          2.68618  4.42225  2.77519  2.73123  3.46354  2.40513  3.72494  3.29354  2.67741  2.69355  4.24690  2.90347  2.73739  3.18146  2.89801  2.37887  2.77519  2.98518  4.58477  3.61503
          0.04043  5.93356  3.29744  0.61958  0.77255  0.48576  0.95510
     36   3.39126  5.05490  4.44527  3.87365  3.56940  4.43403  4.08519  1.97464  1.72064  1.90591  3.98491  3.49446  3.99448  3.05916  2.75514  3.65582  3.51496  1.92702  5.64748  3.83843    145 k - - -
          2.68618  4.42225  2.77519  2.73123  3.46354  2.40513  3.72494  3.29354  2.67741  2.69355  4.24690  2.90347  2.73739  3.18146  2.89801  2.37887  2.77519  2.98518  4.58477  3.61503
          0.01648  5.89721  4.29777  0.61958  0.77255  0.36579  1.18302
     37   3.48526  4.86479  5.41765  4.80443  2.03339  4.31968  4.21876  1.25343  3.89372  2.74509  3.36768  4.80313  5.01508  4.73307  2.30783  3.96109  3.71742  2.38774  5.48528  2.09515    146 i - - -
          2.68618  4.42225  2.77519  2.73123  3.46354  2.40513  3.72494  3.29354  2.67741  2.69355  4.24690  2.90347  2.73739  3.18146  2.89801  2.37887  2.77519  2.98518  4.58477  3.61503
          0.00875  5.94397  5.10180  0.61958  0.77255  0.56718  0.83730
     38   1.36808  5.53927  5.62461  5.33997  4.29411  0.51180  5.89769  4.88715  5.28016  4.60944  5.51000  5.12260  5.26965  5.45651  5.41500  3.96055  4.22537  4.01516  6.71333  4.02436    147 G - - -
          2.68561  4.42249  2.77543  2.73147  3.46378  2.40525  3.72451  3.29258  2.67765  2.69366  4.24714  2.90371  2.73764  3.18161  2.89721  2.37911  2.77543  2.98483  4.58501  3.61471
          0.10556  2.34548  5.43029  0.86388  0.54736  0.59883  0.79730
     39   6.10169  6.93803  6.77598  6.83491  3.00416  6.42283  4.99448  5.70672  6.60569  4.75397  6.18966  5.93974  6.69276  6.15797  6.33413  4.86756  6.31042  5.67487  5.05838  0.11184    153 Y - - -
          2.68618  4.42225  2.77519  2.73123  3.46354  2.40513  3.72494  3.29354  2.67741  2.69355  4.24690  2.90347  2.73739  3.18146  2.89801  2.37887  2.77519  2.98518  4.58477  3.61503
          0.00393  5.93604  6.65839  0.61958  0.77255  0.61862  0.77368
     40   1.13076  3.39739  4.81978  4.35346  3.95531  4.65030  4.98273  1.93040  4.59744  1.57923  3.36160  4.80358  5.01419  4.73402  4.61561  3.18598  3.71584  2.64335  5.48469  4.08654    154 a - - -
          2.68618  4.42225  2.77519  2.73123  3.46354  2.40513  3.72494  3.29354  2.67741  2.69355  4.24690  2.90347  2.73739  3.18146  2.89801  2.37887  2.77519  2.98518  4.58477  3.61503
          0.00392  5.93989  6.66223  0.61958  0.77255  0.53459  0.88168
     41   4.86037  6.75822  5.64047  4.76792  6.62648  5.28897  5.17616  5.93583  3.22847  5.19777  6.13182  4.97345  5.70081  3.90763  0.15416  4.13609  5.02115  5.58743  7.05238  6.04232    155 R - - -
          2.68618  4.42225  2.77519  2.73123  3.46354  2.40513  3.72494  3.29354  2.67741  2.69355  4.24690  2.90347  2.73739  3.18146  2.89801  2.37887  2.77519  2.98518  4.58477  3.61503
          0.00389  5.94733  6.66968  0.61958  0.77255  0.54109  0.87255
     42   1.94794  4.27044  5.12720  4.53187  4.01660  4.10475  4.93002  3.15435  3.31057  2.88251  3.71854  4.21841  3.38986  4.57132  4.50147  3.75632  3.56284  0.71920  5.53437  4.34949    156 v - - -
          2.68618  4.42225  2.77519  2.73123  3.46354  2.40513  3.72494  3.29354  2.67741  2.69355  4.24690  2.90347  2.73739  3.18146  2.89801  2.37887  2.77519  2.98518  4.58477  3.61503
          0.00388  5.94983  6.67218  0.61958  0.77255  0.50438  0.92604
     43   3.41045  5.56762  5.82835  5.57956  4.35981  4.46669  6.19095  5.09455  5.48208  4.57144  5.76753  5.21394  4.42611  5.65166  5.58566  0.19084  4.24936  3.26990  7.20006  6.03208    157 S - - -
          2.68596  4.42235  2.77530  2.73133  3.46364  2.40500  3.72505  3.29350  2.67735  2.69365  4.24700  2.90357  2.73732  3.18156  2.89793  2.37885  2.77521  2.98528  4.58487  3.61493
          0.03967  3.27996  6.67641  0.90450  0.51876  0.52408  0.89674
     44   3.24821  5.73698  3.87429  3.27483  5.07180  3.74075  4.51603  4.50041  2.65421  4.07019  4.86697  3.83457  4.58063  3.65121  3.36095  1.85261  0.74467  4.14039  5.33401  4.93532    163 t - - -
          2.68582  4.42233  2.77466  2.73131  3.46362  2.40521  3.72503  3.29362  2.67749  2.69363  4.24698  2.90350  2.73748  3.18154  2.89809  2.37885  2.77528  2.98526  4.58485  3.61500
          0.06550  3.18835  3.80923  0.67363  0.71306  0.52408  0.89674
     45   2.14219  5.87873  2.41756  2.56135  3.71384  2.83176  3.23973  2.99659  2.37126  3.51336  4.59209  3.29934  4.16216  2.74125  3.05534  1.96425  2.73750  3.67614  6.31258  4.46145    166 s - - -
          2.68618  4.42225  2.77519  2.73123  3.46354  2.40513  3.72494  3.29354  2.67741  2.69355  4.24690  2.90347  2.73739  3.18146  2.89801  2.37887  2.77519  2.98518  4.58477  3.61503
          0.00393  5.93734  6.65969  0.61958  0.77255  0.54392  0.86861
     46   3.04886  5.89440  1.47880  1.53656  5.24066  3.46647  3.55063  4.72752  2.71954  3.04154  4.80914  2.77978  4.54751  2.59309  3.22659  2.69455  3.40187  4.28569  6.32635  4.91462    167 d - - -
          2.68623  4.42230  2.77522  2.73128  3.46359  2.40500  3.72499  3.29359  2.67746  2.69360  4.24695  2.90352  2.73745  3.18138  2.89806  2.37880  2.77504  2.98523  4.58429  3.61508
          0.02044  3.96493  6.67178  0.89067  0.52827  0.59493  0.80207
     47   4.41462  6.85011  2.99572  3.63781  6.20993  4.04442  5.26648  5.88179  4.19940  5.34525  6.22245  4.20381  4.77612  0.22931  4.68512  4.32271  4.73481  5.42148  5.42430  5.90278    174 Q - - -
          2.68618  4.42225  2.77519  2.73123  3.46354  2.40513  3.72494  3.29354  2.67741  2.69355  4.24690  2.90347  2.73739  3.18146  2.89801  2.37887  2.77519  2.98518  4.58477  3.61503
          0.00388  5.94943  6.67178  0.61958  0.77255  0.55921  0.84784
     48   3.14206  5.88722  1.34986  3.00546  3.81013  3.92613  3.91899  4.71081  2.61546  4.19064  4.55410  1.70479  4.55552  3.44752  3.44890  1.98345  2.94857  3.87998  6.32254  4.91419    175 d - - -
          2.68626  4.42247  2.77534  2.73108  3.46329  2.40485  3.72481  3.29376  2.67763  2.69369  4.24712  2.90361  2.73762  3.18168  2.89804  2.37870  2.77533  2.98481  4.58455  3.61452
          0.07935  2.62346  5.59049  1.02054  0.44691  0.45776  1.00157
     49   1.82131  3.77258  5.29050  3.52957  3.76837  4.12957  4.53979  2.91765  4.50723  1.06836  3.98628  4.12024  2.91837  4.67010  4.57532  3.95016  2.30634  2.78574  4.95989  3.64038    182 l - - -
          2.68618  4.42225  2.77519  2.73123  3.46354  2.40513  3.72494  3.29354  2.67741  2.69355  4.24690  2.90347  2.73739  3.18146  2.89801  2.37887  2.77519  2.98518  4.58477  3.61503
          0.03600  5.96625  3.41735  0.61958  0.77255  0.52005  0.90261
     50   2.41068  5.88394  1.69309  1.71885  5.23013  3.51097  3.99616  4.71692  2.75187  3.67679  4.92431  2.90803  4.53739  3.08804  3.19978  2.14275  2.41187  4.04769  6.31594  4.90428    183 d - - -
          2.68618  4.42225  2.77519  2.73123  3.46354  2.40513  3.72494  3.29354  2.67741  2.69355  4.24690  2.90347  2.73739  3.18146  2.89801  2.37887  2.77519  2.98518  4.58477  3.61503
          0.00394  5.93419  6.65654  0.61958  0.77255  0.42834  1.05438
     51   2.91438  5.84421  3.43165  2.40165  5.16527  3.82856  3.17556  3.31513  2.97200  2.06215  4.27756  2.70653  4.51977  3.32940  1.21837  3.09530  3.28284  4.05022  6.29152  4.51781    184 r - - -
          2.68618  4.42225  2.77519  2.73123  3.46354  2.40513  3.72494  3.29354  2.67741  2.69355  4.24690  2.90347  2.73739  3.18146  2.89801  2.37887  2.77519  2.98518  4.58477  3.61503
          0.00383  5.96323  6.68558  0.61958  0.77255  0.54144  0.87206
     52   1.81352  6.14625  4.18753  3.93752  6.39334  4.25804  5.60165  5.88535  4.46259  5.43086  6.25721  4.54870  5.14244  0.36177  4.82016  3.89322  4.52398  5.22694  7.55301  6.25222    185 Q - - -
          2.68618  4.42225  2.77519  2.73123  3.46354  2.40513  3.72494  3.29354  2.67741  2.69355  4.24690  2.90347  2.73739  3.18146  2.89801  2.37887  2.77519  2.98518  4.58477  3.61503
          0.01295  5.96323  4.57610  0.61958  0.77255  0.54144  0.87206
     53   3.14701  5.61141  3.38542  2.45743  4.18861  4.23206  3.69584  2.12623  2.18077  1.80992  4.27359  3.67357  4.62195  2.85625  2.34035  3.43437  2.92751  2.47615  6.11244  4.77534    186 l - - -
          2.68618  4.42225  2.77519  2.73123  3.46354  2.40513  3.72494  3.29354  2.67741  2.69355  4.24690  2.90347  2.73739  3.18146  2.89801  2.37887  2.77519  2.98518  4.58477  3.61503
          0.00386  5.95414  6.67649  0.61958  0.77255  0.47328  0.97540
     54   2.60978  5.90412  1.81150  1.56604  3.92107  3.73634  4.29862  4.27248  2.32617  4.09143  4.57915  2.88004  4.55776  2.43281  2.53366  2.95918  3.26515  4.29535  6.33615  4.11257    187 e - - -
          2.68618  4.42225  2.77519  2.73123  3.46354  2.40513  3.72494  3.29354  2.67741  2.69355  4.24690  2.90347  2.73739  3.18146  2.89801  2.37887  2.77519  2.98518  4.58477  3.61503
          0.00382  5.96606  6.68841  0.61958  0.77255  0.52408  0.89674
     55   1.44843  5.88946  3.15811  2.17834  5.22873  3.23798  4.19347  2.98277  2.45619  3.40777  3.77627  3.28637  4.33100  2.57641  3.10406  3.03065  2.37412  3.48022  6.32563  4.71099    188 a - - -
          2.68618  4.42225  2.77519  2.73123  3.46354  2.40513  3.72494  3.29354  2.67741  2.69355  4.24690  2.90347  2.73739  3.18146  2.89801  2.37887  2.77519  2.98518  4.58477  3.61503
          0.00886  5.96735  5.07306  0.61958  0.77255  0.48835  0.95098
     56   3.61863  5.36204  6.04122  4.66771  4.31623  5.30756  5.67599  1.66787  5.26238  0.56977  3.18322  5.47362  5.60721  5.36176  5.27187  4.64126  3.68151  2.63065  6.07400  4.93522    189 L - - -
          2.68189  4.42225  2.77635  2.73005  3.45806  2.40636  3.72609  3.29450  2.67709  2.69426  4.24822  2.90407  2.73852  3.18122  2.89843  2.37964  2.77566  2.98532  4.58609  3.61537
          0.46487  1.17554  2.76256  1.35307  0.29901  0.53828  0.87648
     57   2.70968  5.85912  3.52782  2.25520  5.20176  3.52108  4.09340  3.08707  1.60866  3.11168  4.13199  2.39644  4.52233  2.80868  2.05520  2.98198  2.79635  3.87509  6.29326  4.29330    196 k - - -
          2.68618  4.42225  2.77519  2.73123  3.46354  2.40513  3.72494  3.29354  2.67741  2.69355  4.24690  2.90347  2.73739  3.18146  2.89801  2.37887  2.77519  2.98518  4.58477  3.61503
          0.00961  5.90845  4.98441  0.61958  0.77255  0.90143  0.52086
     58   2.02657  5.19387  2.70635  1.68889  4.25029  3.30076  3.92669  4.41583  2.13153  3.94796  4.82968  2.68612  4.37532  2.51870  2.92135  2.66032  2.73845  4.09047  6.29557  4.26979    197 e - - -
          2.68618  4.42225  2.77519  2.73123  3.46354  2.40513  3.72494  3.29354  2.67741  2.69355  4.24690  2.90347  2.73739  3.18146  2.89801  2.37887  2.77519  2.98518  4.58477  3.61503
          0.01113  5.90291  4.78691  0.61958  0.77255  0.61505  0.77786
     59   1.27333  5.44333  3.83908  3.00382  2.91888  4.23880  2.90407  3.35423  2.75741  3.03584  4.31474  3.21699  4.18782  3.12074  2.34198  3.06061  3.41738  3.67244  4.39244  3.02224    198 a - - -
          2.68618  4.42225  2.77519  2.73123  3.46354  2.40513  3.72494  3.29354  2.67741  2.69355  4.24690  2.90347  2.73739  3.18146  2.89801  2.37887  2.77519  2.98518  4.58477  3.61503
          0.00441  5.92791  6.35425  0.61958  0.77255  0.48097  0.96281
     60   3.32367  5.53100  3.30926  2.87899  4.92476  0.72978  4.25990  4.70709  2.81986  4.19090  4.93067  3.08313  4.48554  2.87637  3.46505  2.91737  3.02399  4.11141  6.31911  4.91773    199 g - - -
          2.68618  4.42225  2.77519  2.73123  3.46354  2.40513  3.72494  3.29354  2.67741  2.69355  4.24690  2.90347  2.73739  3.18146  2.89801  2.37887  2.77519  2.98518  4.58477  3.61503
          0.03130  5.96011  3.56734  0.61958  0.77255  0.62074  0.77121
     61   2.55332  1.80423  5.02327  4.82306  2.83518  4.64599  3.01157  2.36750  4.11838  2.17715  3.62982  4.80764  3.96547  4.37027  4.61740  3.95716  3.63753  1.51539  5.47387  2.87258    200 v - - -
          2.68618  4.42225  2.77519  2.73123  3.46354  2.40513  3.72494  3.29354  2.67741  2.69355  4.24690  2.90347  2.73739  3.18146  2.89801  2.37887  2.77519  2.98518  4.58477  3.61503
          0.00395  5.93276  6.65511  0.61958  0.77255  0.45456  1.00711
     62   2.97237  5.40149  2.02692  1.50072  5.24895  3.93900  4.35199  3.02528  2.16004  4.20885  4.82378  3.07527  4.13145  3.31579  2.67846  2.33108  2.92406  4.14052  6.33569  3.52582    201 e - - -
          2.68498  4.41522  2.77518  2.73160  3.46379  2.40573  3.72555  3.28916  2.67801  2.69369  4.24750  2.90376  2.73764  3.18207  2.89861  2.37947  2.77574  2.98486  4.58537  3.61494
          0.33553  1.32854  3.90305  0.74931  0.63997  0.58639  0.81267
     63   2.34511  5.88925  3.27265  2.36749  5.11597  2.94877  4.34003  3.29840  1.50242  3.62800  4.92996  3.00271  3.90719  2.73023  2.39019  2.32731  3.55576  3.29084  4.86207  4.91123    210 k - - -
          2.68648  4.42267  2.77521  2.73143  3.46398  2.40535  3.72400  3.29399  2.67761  2.69409  4.24744  2.90206  2.73737  3.18153  2.89601  2.37935  2.77552  2.98509  4.58531  3.61481
          0.26278  1.51126  4.56050  0.83946  0.56553  0.50036  0.93219
     64   3.25979  4.65006  5.04596  4.45343  3.59568  4.66501  4.99881  0.91492  4.13875  2.37018  3.98834  4.82896  5.02866  4.76194  4.37981  3.88213  3.51378  1.93677  3.20651  2.39473    215 i - - -
          2.68618  4.42225  2.77519  2.73123  3.46354  2.40513  3.72494  3.29354  2.67741  2.69355  4.24690  2.90347  2.73739  3.18146  2.89801  2.37887  2.77519  2.98518  4.58477  3.61503
          0.00385  5.95769  6.68004  0.61958  0.77255  0.63992  0.74937
     65   3.54439  3.99886  5.47773  4.01687  1.17520  4.70652  4.65578  2.85374  4.65892  2.96262  4.03865  4.85355  5.06917  4.78847  3.66842  4.01782  3.77633  2.79126  4.00503  1.20905    216 f - - -
          2.68615  4.42231  2.77525  2.73129  3.46360  2.40518  3.72500  3.29347  2.67731  2.69361  4.24695  2.90352  2.73745  3.18152  2.89806  2.37892  2.77498  2.98494  4.58483  3.61490
          0.05956  2.87228  6.68047  0.16628  1.87605  0.64236  0.74665
     66   2.84419  5.16131  2.80498  1.90108  5.01394  4.16521  4.01028  2.23641  2.66235  3.74024  4.53758  3.46591  4.55842  2.49428  2.77187  2.32307  2.09175  2.93767  6.31103  4.44596    218 e - - -
          2.68618  4.42225  2.77519  2.73123  3.46354  2.40513  3.72494  3.29354  2.67741  2.69355  4.24690  2.90347  2.73739  3.18146  2.89801  2.37887  2.77519  2.98518  4.58477  3.61503
          0.00385  5.95812  6.68047  0.61958  0.77255  0.64236  0.74665
     67   3.98276  7.42179  1.17789  0.59245  6.66274  4.65064  5.30746  6.26760  3.93549  5.68339  6.59210  4.08352  5.34545  4.27182  4.59664  3.94670  4.91685  5.77229  7.82716  6.18427    219 E - - -
          2.68618  4.42225  2.77519  2.73123  3.46354  2.40513  3.72494  3.29354  2.67741  2.69355  4.24690  2.90347  2.73739  3.18146  2.89801  2.37887  2.77519  2.98518  4.58477  3.61503
          0.00647  5.95812  5.55600  0.61958  0.77255  0.64236  0.74665
     68   3.26377  5.86176  3.65006  3.09405  5.19211  3.26436  3.13331  3.12806  1.15108  3.77231  3.94456  2.03163  4.55946  2.55664  3.12468  3.19959  2.83276  3.74530  6.30330  4.64630    220 k - - -
          2.68618  4.42225  2.77519  2.73123  3.46354  2.40513  3.72494  3.29354  2.67741  2.69355  4.24690  2.90347  2.73739  3.18146  2.89801  2.37887  2.77519  2.98518  4.58477  3.61503
          0.00386  5.95602  6.67837  0.61958  0.77255  0.55550  0.85282
     69   1.38441  4.60450  4.87062  2.49292  3.10210  3.74895  3.62092  2.14743  3.76950  2.71427  3.02756  4.52368  4.68516  3.00831  4.14537  3.85368  3.07719  2.18779  5.59008  3.47659    221 a - - -
          2.68618  4.42225  2.77519  2.73123  3.46354  2.40513  3.72494  3.29354  2.67741  2.69355  4.24690  2.90347  2.73739  3.18146  2.89801  2.37887  2.77519  2.98518  4.58477  3.61503
          0.00382  5.96601  6.68836  0.61958  0.77255  0.60076  0.79495
     70   3.03407  5.75483  4.50903  4.17114  5.80613  4.41191  4.38402  5.26363  4.27684  4.86885  5.65829  3.91745  4.02828  4.31531  4.68247  0.36461  2.33648  4.70518  7.06476  5.78741    222 S - - -
          2.68618  4.42225  2.77519  2.73123  3.46354  2.40513  3.72494  3.29354  2.67741  2.69355  4.24690  2.90347  2.73739  3.18146  2.89801  2.37887  2.77519  2.98518  4.58477  3.61503
          0.00382  5.96601  6.68836  0.61958  0.77255  0.60076  0.79495
     71   3.21379  6.24713  4.04393  3.70988  5.84449  0.40754  4.22609  5.27518  3.28121  4.76444  5.57816  3.28913  5.10313  4.08543  2.80528  3.48295  4.27057  4.84666  6.87817  5.57031    223 G - - -
          2.68618  4.42225  2.77519  2.73123  3.46354  2.40513  3.72494  3.29354  2.67741  2.69355  4.24690  2.90347  2.73739  3.18146  2.89801  2.37887  2.77519  2.98518  4.58477  3.61503
          0.00382  5.96601  6.68836  0.61958  0.77255  0.60076  0.79495
     72   1.80311  5.89876  3.55689  3.08547  5.24252  3.14429  3.73450  4.41188  1.84027  4.20348  4.80199  3.10099  4.08527  3.00411  3.00490  1.79088  2.01017  3.85786  6.33222  4.92208    224 s - - -
          2.68618  4.42225  2.77519  2.73123  3.46354  2.40513  3.72494  3.29354  2.67741  2.69355  4.24690  2.90347  2.73739  3.18146  2.89801  2.37887  2.77519  2.98518  4.58477  3.61503
          0.00382  5.96601  6.68836  0.61958  0.77255  0.60076  0.79495
     73   3.25070  5.90372  2.59071  3.05927  5.24957  3.05827  3.95019  4.65757  1.46592  4.10338  4.94421  2.64596  4.55833  3.37786  1.99435  2.09349  2.40157  3.62460  6.33590  4.92457    225 k - - -
          2.68558  4.42246  2.77517  2.73145  3.46359  2.40531  3.72516  3.29254  2.67748  2.69376  4.24634  2.90347  2.73761  3.18158  2.89779  2.37892  2.77537  2.98512  4.58498  3.61524
          0.19376  1.84749  3.98912  0.28736  1.38726  0.60076  0.79495
     74   2.46133  4.53752  3.04412  2.54249  3.45357  4.24159  4.37233  3.70219  2.28115  2.02200  3.47947  3.08965  3.72434  3.54774  3.02197  2.77850  1.99153  2.93892  3.90634  4.58683    228 t - - -
          2.68618  4.42225  2.77519  2.73123  3.46354  2.40513  3.72494  3.29354  2.67741  2.69355  4.24690  2.90347  2.73739  3.18146  2.89801  2.37887  2.77519  2.98518  4.58477  3.61503
          0.04661  5.94936  3.14815  0.61958  0.77255  0.57380  0.82869
     75   3.02743  5.87747  1.43525  1.70067  5.22377  3.28102  3.75591  4.31924  2.30046  4.18327  4.91789  2.17291  4.52968  2.75099  3.24832  3.13835  3.51015  4.14576  6.30933  4.89739    229 d - - -
          2.68619  4.42226  2.77521  2.73124  3.46355  2.40500  3.72496  3.29355  2.67742  2.69356  4.24691  2.90348  2.73741  3.18147  2.89802  2.37888  2.77521  2.98519  4.58478  3.61504
          0.01629  4.20942  6.64180  0.38774  1.13503  0.38642  1.13782
     76   5.12056  6.98092  6.16264  4.80875  6.78712  5.50010  5.06972  5.90475  2.67145  4.91953  6.06599  4.99485  5.76362  3.71896  0.17845  5.07260  5.11934  5.64223  6.99047  6.03824    231 R - - -
          2.68581  4.42247  2.77508  2.73142  3.46375  2.40494  3.72516  3.29375  2.67676  2.69351  4.24711  2.90352  2.73744  3.18168  2.89822  2.37906  2.77509  2.98540  4.58498  3.61525
          0.06872  3.07160  3.90892  1.35520  0.29826  0.56700  0.83753
     77   2.86657  5.89758  3.37345  2.32650  5.12528  4.16720  4.35856  4.72093  2.81731  4.13642  4.94031  3.08798  0.81182  3.40747  3.17974  2.98732  3.16794  4.10511  6.33303  4.92432    237 p - - -
          2.68618  4.42225  2.77519  2.73123  3.46354  2.40513  3.72494  3.29354  2.67741  2.69355  4.24690  2.90347  2.73739  3.18146  2.89801  2.37887  2.77519  2.98518  4.58477  3.61503
          0.00386  5.95360  6.67595  0.61958  0.77255  0.48317  0.95926
     78   2.96510  5.89988  3.65236  1.10557  5.23912  1.81117  4.36660  3.57702  2.40642  4.20244  4.94268  3.35167  4.57224  2.38016  3.57274  3.36920  3.48400  3.61117  6.33595  4.92905    238 e - - -
          2.68618  4.42225  2.77519  2.73123  3.46354  2.40513  3.72494  3.29354  2.67741  2.69355  4.24690  2.90347  2.73739  3.18146  2.89801  2.37887  2.77519  2.98518  4.58477  3.61503
          0.00379  5.97261  6.69495  0.61958  0.77255  0.54025  0.87371
     79   4.08030  5.41350  5.99332  5.41144  2.10717  5.24898  5.36257  3.30023  5.20189  0.46618  3.79223  5.36907  5.55281  5.25213  3.46028  4.57378  4.30495  3.57717  4.52690  3.21751    239 L - - -
          2.68618  4.42225  2.77519  2.73123  3.46354  2.40513  3.72494  3.29354  2.67741  2.69355  4.24690  2.90347  2.73739  3.18146  2.89801  2.37887  2.77519  2.98518  4.58477  3.61503
          0.00378  5.97584  6.69819  0.61958  0.77255  0.55150  0.85822
     80   2.76710  5.90091  2.20604  2.08395  2.68783  2.91145  4.22139  3.55272  2.36274  3.12557  3.97647  2.95940  4.56656  1.79528  3.45568  3.21898  2.94199  4.19481  6.33559  4.85650    240 q - - -
          2.68618  4.42225  2.77519  2.73123  3.46354  2.40513  3.72494  3.29354  2.67741  2.69355  4.24690  2.90347  2.73739  3.18146  2.89801  2.37887  2.77519  2.98518  4.58477  3.61503
          0.00378  5.97634  6.69868  0.61958  0.77255  0.55150  0.85822
     81   2.27211  5.90828  3.18977  2.09228  5.25331  3.99005  4.35860  4.45186  2.18258  2.49507  4.37330  2.89033  4.35438  2.72848  1.53001  2.86797  3.48552  3.61679  6.34099  4.93007    241 r - - -
          2.68618  4.42225  2.77519  2.73123  3.46354  2.40513  3.72494  3.29354  2.67741  2.69355  4.24690  2.90347  2.73739  3.18146  2.89801  2.37887  2.77519  2.98518  4.58477  3.61503
          0.00378  5.97634  6.69868  0.61958  0.77255  0.55150  0.85822
     82   2.16296  2.61942  5.74325  5.13638  4.13890  4.96311  5.31091  2.84786  4.93016  0.82566  2.16830  5.13078  5.30283  5.04629  4.93537  4.28326  3.83363  2.46946  5.76534  4.60474    242 l - - -
          2.68618  4.42225  2.77519  2.73123  3.46354  2.40513  3.72494  3.29354  2.67741  2.69355  4.24690  2.90347  2.73739  3.18146  2.89801  2.37887  2.77519  2.98518  4.58477  3.61503
          0.00478  5.97694  6.10676  0.61958  0.77255  0.55150  0.85822
     83   3.62385  4.25221  5.56234  4.94947  3.86056  4.79887  5.13015  2.05498  3.51226  0.61677  3.32816  4.95254  5.15044  4.86764  2.98935  4.11164  3.85491  2.88824  5.61207  4.44609    243 L - - -
          2.68623  4.42230  2.77524  2.73128  3.46358  2.40517  3.72499  3.29359  2.67733  2.69359  4.24694  2.90301  2.73744  3.18151  2.89785  2.37891  2.77524  2.98523  4.58481  3.61508
          0.07070  3.08668  3.78973  0.19243  1.74269  0.55847  0.84883
     84   2.26210  5.89818  2.50214  2.04313  5.24453  3.11219  3.95424  4.62281  1.97253  4.20400  2.91430  2.42689  4.55133  2.98817  2.30721  2.39894  3.56190  4.04792  6.33009  4.91837    245 k - - -
          2.68618  4.42225  2.77517  2.73123  3.46354  2.40513  3.72495  3.29354  2.67741  2.69355  4.24690  2.90347  2.73740  3.18146  2.89801  2.37887  2.77520  2.98518  4.58477  3.61503
          0.01582  5.46497  4.46868  0.57128  0.83195  0.46603  0.98748
     85   2.35774  5.82984  1.73724  2.98984  2.40545  3.82918  4.05708  3.26778  2.01805  3.73026  3.91055  3.41545  4.52228  2.93802  2.87411  3.06912  3.45824  3.88048  6.28159  2.54808    247 d - - -
          2.68618  4.42225  2.77519  2.73123  3.46354  2.40513  3.72494  3.29354  2.67741  2.69355  4.24690  2.90347  2.73739  3.18146  2.89801  2.37887  2.77519  2.98518  4.58477  3.61503
          0.00426  5.96777  6.38247  0.61958  0.77255  0.51093  0.91614
     86   2.27091  2.53735  5.53224  4.91854  3.84092  4.73221  5.07072  2.32758  4.70318  1.13333  2.86912  4.89864  5.09297  4.83274  4.70863  3.21028  3.78619  1.74516  5.55796  4.38253    248 l - - -
          2.68618  4.42225  2.77519  2.73123  3.46354  2.40513  3.72494  3.29354  2.67741  2.69355  4.24690  2.90347  2.73739  3.18146  2.89801  2.37887  2.77519  2.98518  4.58477  3.61503
          0.00377  5.97891  6.70126  0.61958  0.77255  0.56155  0.84472
     87   3.02801  5.93383  3.68123  1.87385  5.28336  4.19985  3.55195  4.76560  2.38995  3.94799  4.97490  3.29018  4.59200  2.07241  1.15198  3.32078  3.60464  3.38857  6.35997  4.95604    249 r - - -
          2.68618  4.42225  2.77519  2.73123  3.46354  2.40513  3.72494  3.29354  2.67741  2.69355  4.24690  2.90347  2.73739  3.18146  2.89801  2.37887  2.77519  2.98518  4.58477  3.61503
          0.00377  5.97891  6.70126  0.61958  0.77255  0.53086  0.88698
     88   2.56886  5.88430  2.84380  1.70460  4.88172  4.16933  3.97250  4.14897  2.35972  4.21480  3.96624  3.19588  2.01610  2.23931  2.81812  2.47891  3.12055  4.05736  6.30026  4.92353    250 e - - -
          2.68618  4.42225  2.77519  2.73123  3.46354  2.40513  3.72494  3.29354  2.67741  2.69355  4.24690  2.90347  2.73739  3.18146  2.89801  2.37887  2.77519  2.98518  4.58477  3.61503
          0.00376  5.98214  6.70448  0.61958  0.77255  0.54361  0.86904
     89   3.55569  6.12496  2.73307  3.18660  5.47919  0.66986  4.19251  4.97746  3.37286  4.46383  5.21150  2.14046  4.75423  3.36075  3.60592  3.17155  3.68863  4.46281  6.54266  5.16672    251 G - - -
          2.68632  4.42239  2.77533  2.73128  3.46368  2.40526  3.72508  3.29262  2.67719  2.69345  4.24703  2.90347  2.73753  3.18109  2.89768  2.37901  2.77533  2.98532  4.58491  3.61517
          0.06062  2.85436  6.70448  0.79032  0.60459  0.54361  0.86904
     90   4.36483  7.77117  0.18392  2.79257  6.98110  4.72349  5.47628  6.65119  4.82145  6.03879  7.04577  3.49522  5.47077  4.68195  5.69056  4.59305  5.18119  6.12045  8.19087  6.44295    255 D - - -
          2.68618  4.42225  2.77519  2.73123  3.46354  2.40513  3.72494  3.29354  2.67741  2.69355  4.24690  2.90347  2.73739  3.18146  2.89801  2.37887  2.77519  2.98518  4.58477  3.61503
          0.00376  5.98214  6.70448  0.61958  0.77255  0.54361  0.86904
     91   2.80616  3.96781  5.14132  3.15379  4.03614  4.63277  4.94744  1.70538  3.65336  2.90445  3.36979  4.68085  5.00002  4.14313  3.55603  3.62235  1.47033  1.60663  5.55349  3.94301    256 t - - -
          2.68618  4.42225  2.77519  2.73123  3.46354  2.40513  3.72494  3.29354  2.67741  2.69355  4.24690  2.90347  2.73739  3.18146  2.89801  2.37887  2.77519  2.98518  4.58477  3.61503
          0.00376  5.98214  6.70448  0.61958  0.77255  0.54361  0.86904
     92   4.98431  6.13124  7.08025  6.56380  3.30976  6.60361  7.08535  1.51668  6.49713  0.73965  4.33750  6.79055  6.57845  6.37345  6.46750  6.05890  5.20633  1.50641  6.96023  6.00428    257 l - - -
          2.68618  4.42225  2.77519  2.73123  3.46354  2.40513  3.72494  3.29354  2.67741  2.69355  4.24690  2.90347  2.73739  3.18146  2.89801  2.37887  2.77519  2.98518  4.58477  3.61503
          0.00376  5.98214  6.70448  0.61958  0.77255  0.48425  0.95753
     93   3.40210  4.42814  5.52553  4.91092  4.00966  4.72292  4.70367  1.81187  4.69447  1.31417  3.28411  4.88963  5.08445  4.82353  4.69896  4.03585  3.29644  1.24905  5.54766  2.94817    258 v - - -
          2.68618  4.42225  2.77519  2.73123  3.46354  2.40513  3.72494  3.29354  2.67741  2.69355  4.24690  2.90347  2.73739  3.18146  2.89801  2.37887  2.77519  2.98518  4.58477  3.61503
          0.00374  5.98712  6.70947  0.61958  0.77255  0.50745  0.92137
     94   2.89406  4.11969  5.80972  5.22042  4.09285  4.62707  5.44215  1.53451  5.02839  3.14004  4.22655  5.22132  5.40087  5.17710  5.05481  3.98941  3.44376  0.64365  5.92205  4.73802    259 V - - -
          2.68618  4.42225  2.77519  2.73123  3.46354  2.40513  3.72494  3.29354  2.67741  2.69355  4.24690  2.90347  2.73739  3.18146  2.89801  2.37887  2.77519  2.98518  4.58477  3.61503
          0.00373  5.98838  6.71073  0.61958  0.77255  0.50745  0.92137
     95   2.90513  5.15025  3.68771  1.60531  5.16626  4.08135  2.99673  4.63252  2.44238  4.14276  4.89807  3.67462  3.40027  3.32496  3.61950  3.25750  1.70031  4.15140  2.05962  3.34694    260 e - - -
          2.68618  4.42225  2.77519  2.73123  3.46354  2.40513  3.72494  3.29354  2.67741  2.69355  4.24690  2.90347  2.73739  3.18146  2.89801  2.37887  2.77519  2.98518  4.58477  3.61503
          0.00373  5.98838  6.71073  0.61958  0.77255  0.47766  0.96819
     96   2.76224  5.93055  2.19641  2.17294  5.27739  4.18742  4.22492  4.76396  1.33382  4.18376  4.97113  3.65426  4.58199  2.53017  2.40548  2.07183  3.64817  4.32222  6.36143  4.95026    261 k - - -
          2.68618  4.42225  2.77519  2.73123  3.46354  2.40513  3.72494  3.29354  2.67741  2.69355  4.24690  2.90347  2.73739  3.18146  2.89801  2.37887  2.77519  2.98518  4.58477  3.61503
          0.00372  5.99083  6.71318  0.61958  0.77255  0.48908  0.94982
     97   3.95968  5.78785  6.62009  6.07272  4.40084  5.99782  6.44808  1.63344  5.94279  0.69610  3.03293  6.17259  6.17937  5.98521  5.95589  5.37991  4.37651  1.70473  6.65943  5.58220    262 l - - -
          2.68618  4.42225  2.77519  2.73123  3.46354  2.40513  3.72494  3.29354  2.67741  2.69355  4.24690  2.90347  2.73739  3.18146  2.89801  2.37887  2.77519  2.98518  4.58477  3.61503
          0.00372  5.99083  6.71318  0.61958  0.77255  0.48908  0.94982
     98   3.73878  3.79369  0.48460  3.38499  5.46610  4.38559  4.75823  4.92714  3.36210  4.47272  5.26624  3.52300  4.88060  3.89674  4.09872  2.53094  3.17776  4.52780  6.66144  4.36027    263 D - - -
          2.68618  4.42225  2.77519  2.73123  3.46354  2.40513  3.72494  3.29354  2.67741  2.69355  4.24690  2.90347  2.73739  3.18146  2.89801  2.37887  2.77519  2.98518  4.58477  3.61503
          0.00372  5.99083  6.71318  0.61958  0.77255  0.48908  0.94982
     99   4.63392  6.49558  5.92764  4.97673  6.25492  5.18756  5.32559  3.58994  3.42204  5.07387  6.05299  5.09670  5.68927  4.49152  0.17016  4.02639  4.91216  5.27872  7.04907  5.95531    264 R - - -
          2.68618  4.42225  2.77519  2.73123  3.46354  2.40513  3.72494  3.29354  2.67741  2.69355  4.24690  2.90347  2.73739  3.18146  2.89801  2.37887  2.77519  2.98518  4.58477  3.61503
          0.00372  5.99083  6.71318  0.61958  0.77255  0.48908  0.94982
    100   4.82190  6.06016  6.80054  6.19449  2.88052  6.13551  6.38917  2.16691  6.02710  0.33909  3.81436  6.31454  5.34513  5.88135  5.93608  5.50303  5.02216  3.56603  3.91803  5.45619    265 L - - -
          2.68618  4.42225  2.77519  2.73123  3.46354  2.40513  3.72494  3.29354  2.67741  2.69355  4.24690  2.90347  2.73739  3.18146  2.89801  2.37887  2.77519  2.98518  4.58477  3.61503
          0.00372  5.99083  6.71318  0.61958  0.77255  0.48908  0.94982
    101   1.54898  3.78626  6.30765  6.24791  6.55044  0.82687  6.68995  6.06327  6.08791  5.75638  6.48075  5.41097  5.34695  6.14153  6.04302  1.52984  2.60492  5.09907  7.89423  6.90309    266 g - - -
          2.68618  4.42225  2.77519  2.73123  3.46354  2.40513  3.72494  3.29354  2.67741  2.69355  4.24690  2.90347  2.73739  3.18146  2.89801  2.37887  2.77519  2.98518  4.58477  3.61503
          0.00372  5.99083  6.71318  0.61958  0.77255  0.48908  0.94982
    102   4.39304  6.57371  3.01435  4.03966  6.56656  2.89282  5.41507  6.02315  3.99602  5.45235  6.32345  4.51020  5.44397  4.58848  0.26249  4.39669  4.03446  5.47746  7.48037  6.20849    267 R - - -
          2.68618  4.42225  2.77519  2.73123  3.46354  2.40513  3.72494  3.29354  2.67741  2.69355  4.24690  2.90347  2.73739  3.18146  2.89801  2.37887  2.77519  2.98518  4.58477  3.61503
          0.00372  5.99083  6.71318  0.61958  0.77255  0.48908  0.94982
    103   3.45122  5.83971  2.38408  3.17993  5.13972  4.22990  4.43553  4.59387  3.04262  1.92133  4.52467  1.59596  4.63073  3.55166  3.59067  1.39470  3.13107  4.20708  6.30532  4.92369    268 s - - -
          2.68618  4.42225  2.77519  2.73123  3.46354  2.40513  3.72494  3.29354  2.67741  2.69355  4.24690  2.90347  2.73739  3.18146  2.89801  2.37887  2.77519  2.98518  4.58477  3.61503
          0.00372  5.99083  6.71318  0.61958  0.77255  0.48908  0.94982
    104   2.83747  5.07956  3.37486  4.04130  4.19744  4.52712  4.80334  2.86683  3.45617  1.75195  2.89691  3.01791  3.47369  4.23821  4.25298  2.41701  1.65250  2.42833  5.67778  2.96859    269 t - - -
          2.68618  4.42225  2.77519  2.73123  3.46354  2.40513  3.72494  3.29354  2.67741  2.69355  4.24690  2.90347  2.73739  3.18146  2.89801  2.37887  2.77519  2.98518  4.58477  3.61503
          0.00372  5.99083  6.71318  0.61958  0.77255  0.48908  0.94982
    105   2.43479  5.91865  2.34031  2.57818  4.94881  2.35660  4.05338  4.40051  1.90133  2.54686  3.68368  3.19176  3.58967  2.98880  2.44805  2.50987  3.41504  3.70424  6.35112  4.93995    270 k - - -
          2.68618  4.42225  2.77519  2.73123  3.46354  2.40513  3.72494  3.29354  2.67741  2.69355  4.24690  2.90347  2.73739  3.18146  2.89801  2.37887  2.77519  2.98518  4.58477  3.61503
          0.02774  5.99083  3.69470  0.61958  0.77255  0.48908  0.94982
    106   2.84908  5.90625  1.35554  1.58280  5.25205  3.73589  2.43793  4.73867  3.00276  4.06709  4.36669  3.31952  4.00274  2.50917  3.58155  3.03462  3.40851  4.03316  6.33843  4.92683    271 d - - -
          2.68618  4.42225  2.77519  2.73123  3.46354  2.40513  3.72494  3.29354  2.67741  2.69355  4.24690  2.90347  2.73739  3.18146  2.89801  2.37887  2.77519  2.98518  4.58477  3.61503
          0.01066  5.96691  4.82343  0.61958  0.77255  0.44748  1.01953
    107   2.53092  4.94976  2.32880  3.40800  4.04981  3.24475  4.93831  2.27972  4.35913  1.18601  2.47141  4.65588  4.99450  4.55831  4.49816  3.81262  3.37949  2.26519  5.56499  4.37810    272 l - - -
          2.68618  4.42225  2.77519  2.73123  3.46354  2.40513  3.72494  3.29354  2.67741  2.69355  4.24690  2.90347  2.73739  3.18146  2.89801  2.37887  2.77519  2.98518  4.58477  3.61503
          0.00375  5.98363  6.70598  0.61958  0.77255  0.56871  0.83530
    108   2.66554  3.94858  5.40715  4.19920  3.45886  4.67426  5.00416  1.58305  3.60719  1.76525  3.38926  4.11107  5.03865  3.64808  3.03690  3.78001  2.88915  2.41705  2.08319  4.03178    273 i - - -
          2.68618  4.42225  2.77519  2.73123  3.46354  2.40513  3.72494  3.29354  2.67741  2.69355  4.24690  2.90347  2.73739  3.18146  2.89801  2.37887  2.77519  2.98518  4.58477  3.61503
          0.00375  5.98437  6.70672  0.61958  0.77255  0.57105  0.83225
    109   2.73023  5.91634  2.16408  1.81208  5.26239  3.90114  3.88517  4.02828  2.73835  3.30692  4.27577  1.90804  4.57030  2.18408  2.87271  2.93293  2.75150  3.93463  6.34843  4.73927    274 e - - -
          2.68619  4.42231  2.77526  2.73098  3.46360  2.40511  3.72501  3.29360  2.67732  2.69361  4.24696  2.90353  2.73746  3.18108  2.89799  2.37893  2.77526  2.98525  4.58483  3.61509
          0.06452  2.79263  6.70754  0.15315  1.95196  0.43590  1.04039
    110   3.13663  4.93422  5.23508  3.60366  3.64679  4.65711  4.97685  1.57117  3.73896  1.42583  3.77789  4.49571  5.02340  3.94602  4.56529  3.40825  1.48553  2.88060  5.55177  4.36931    276 l - - -
          2.68618  4.42225  2.77519  2.73123  3.46354  2.40513  3.72494  3.29354  2.67741  2.69355  4.24690  2.90347  2.73739  3.18146  2.89801  2.37887  2.77519  2.98518  4.58477  3.61503
          0.00370  5.99691  6.71926  0.61958  0.77255  0.48576  0.95510
    111   2.89940  4.90576  5.51169  4.89564  3.71057  4.70556  5.04026  1.79312  4.67766  1.31841  2.78646  4.87256  5.06850  4.80598  4.68094  3.73363  3.29723  1.40080  3.63414  4.13473    277 l - - -
          2.68618  4.42225  2.77519  2.73123  3.46354  2.40513  3.72494  3.29354  2.67741  2.69355  4.24690  2.90347  2.73739  3.18146  2.89801  2.37887  2.77519  2.98518  4.58477  3.61503
          0.00369  5.99980  6.72214  0.61958  0.77255  0.48576  0.95510
    112   2.72203  5.92708  2.32246  2.13390  5.27354  3.39800  3.21570  4.76049  1.65040  4.23295  4.96738  2.32534  4.57993  2.41179  2.60873  2.79442  3.07960  4.31847  6.35893  3.86229    278 k - - -
          2.68618  4.42225  2.77519  2.73123  3.46354  2.40513  3.72494  3.29354  2.67741  2.69355  4.24690  2.90347  2.73739  3.18146  2.89801  2.37887  2.77519  2.98518  4.58477  3.61503
          0.00369  6.00002  6.72236  0.61958  0.77255  0.48576  0.95510
    113   2.36690  5.46601  2.50384  1.87918  3.97061  3.81695  3.73407  4.31026  1.80444  3.20031  4.74183  3.32307  4.10093  2.76960  2.82846  2.67291  2.71848  4.23405  4.83270  3.13684    279 k - - -
          2.68618  4.42225  2.77519  2.73123  3.46354  2.40513  3.72494  3.29354  2.67741  2.69355  4.24690  2.90347  2.73739  3.18146  2.89801  2.37887  2.77519  2.98518  4.58477  3.61503
          0.00369  6.00002  6.72236  0.61958  0.77255  0.48576  0.95510
    114   3.07147  3.34993  5.49286  4.50481  2.39540  4.69877  5.03228  2.14769  4.49104  0.89950  2.41353  4.86115  5.06221  3.21705  4.36954  4.01010  3.66409  3.10254  5.52567  4.34994    280 l - - -
          2.68618  4.42225  2.77519  2.73123  3.46354  2.40513  3.72494  3.29354  2.67741  2.69355  4.24690  2.90347  2.73739  3.18146  2.89801  2.37887  2.77519  2.98518  4.58477  3.61503
          0.01027  6.00156  4.86141  0.61958  0.77255  0.48576  0.95510
    115   2.84388  5.91460  2.73539  2.25447  3.75667  3.75664  3.61773  2.18391  2.13682  3.46249  3.96296  2.69259  4.57900  2.66901  2.62714  2.57879  2.47014  4.12760  5.90866  4.14170    281 k - - -
          2.68618  4.42225  2.77519  2.73123  3.46354  2.40513  3.72494  3.29354  2.67741  2.69355  4.24690  2.90347  2.73739  3.18146  2.89801  2.37887  2.77519  2.98518  4.58477  3.61503
          0.00371  5.99567  6.71801  0.61958  0.77255  0.53473  0.88147
    116   2.10661  5.92346  2.39652  2.04452  5.06062  3.98814  4.13665  3.64917  1.99352  3.81599  4.02159  2.72176  4.57712  2.18329  2.41897  2.92162  2.90890  4.10935  6.35549  4.83958    282 k - - -
          2.68618  4.42225  2.77519  2.73123  3.46354  2.40513  3.72494  3.29354  2.67741  2.69355  4.24690  2.90347  2.73739  3.18146  2.89801  2.37887  2.77519  2.98518  4.58477  3.61503
          0.00371  5.99567  6.71801  0.61958  0.77255  0.53473  0.88147
    117   3.28421  5.70054  2.95188  2.41086  5.26935  4.05162  3.68178  4.75602  1.65490  3.91181  4.26618  3.03231  4.57721  1.75935  1.72138  3.04363  3.46306  4.10285  4.04101  4.32969    283 k - - -
          2.68618  4.42225  2.77519  2.73123  3.46354  2.40513  3.72494  3.29354  2.67741  2.69355  4.24690  2.90347  2.73739  3.18146  2.89801  2.37887  2.77519  2.98518  4.58477  3.61503
          0.00371  5.99567  6.71801  0.61958  0.77255  0.53473  0.88147
    118   3.41692  5.92992  2.61067  2.75867  5.27618  1.22872  3.34914  4.21627  1.63584  3.97831  4.97051  2.66548  4.58253  3.02161  3.14865  3.21856  3.64809  4.32125  6.36146  4.95010    284 g - - -
          2.68566  4.42281  2.77421  2.73121  3.46387  2.40518  3.72531  3.29244  2.67786  2.69326  4.24746  2.90388  2.73727  3.18092  2.89791  2.37941  2.77576  2.98510  4.58533  3.61559
          0.29014  1.38377  6.71801  0.70567  0.68078  0.53473  0.88147
    119   2.40084  4.44540  6.32284  5.79215  4.83684  5.67876  6.20267  1.20113  5.66075  2.45406  4.23173  5.84695  5.97073  5.85710  5.73754  5.04919  3.61727  0.85785  6.63005  5.42312    293 v - - -
          2.68618  4.42225  2.77519  2.73123  3.46354  2.40513  3.72494  3.29354  2.67741  2.69355  4.24690  2.90347  2.73739  3.18146  2.89801  2.37887  2.77519  2.98518  4.58477  3.61503
          0.00371  5.99567  6.71801  0.61958  0.77255  0.53473  0.88147
    120   2.19112  5.10241  2.57218  2.78848  5.26788  2.54372  3.21919  4.07619  2.56242  3.95653  4.96277  3.27318  4.57737  2.98511  1.99890  2.13651  2.17750  4.08198  6.35461  4.12740    294 r - - -
          2.68618  4.42225  2.77519  2.73123  3.46354  2.40513  3.72494  3.29354  2.67741  2.69355  4.24690  2.90347  2.73739  3.18146  2.89801  2.37887  2.77519  2.98518  4.58477  3.61503
          0.01360  5.99567  4.50811  0.61958  0.77255  0.53473  0.88147
    121   4.50294  5.76856  6.51623  5.92980  1.99928  5.82856  6.17237  1.65388  5.76252  1.08789  3.88114  6.00302  6.01761  5.75128  5.73249  5.18535  4.72409  1.38513  6.38715  4.47217    295 l - - -
          2.68618  4.42225  2.77519  2.73123  3.46354  2.40513  3.72494  3.29354  2.67741  2.69355  4.24690  2.90347  2.73739  3.18146  2.89801  2.37887  2.77519  2.98518  4.58477  3.61503
          0.00374  5.98581  6.70815  0.61958  0.77255  0.48876  0.95033
    122   3.25836  5.69150  3.69181  2.35356  3.57667  4.24347  3.07989  2.42945  2.39139  3.53740  2.76809  3.18801  4.63415  3.02662  1.99173  2.80970  3.11904  2.31917  6.18091  3.27771    296 r - - -
          2.68618  4.42225  2.77519  2.73123  3.46354  2.40513  3.72494  3.29354  2.67741  2.69355  4.24690  2.90347  2.73739  3.18146  2.89801  2.37887  2.77519  2.98518  4.58477  3.61503
          0.00371  5.99567  6.71801  0.61958  0.77255  0.45631  1.00407
    123   1.87466  3.52440  3.52084  3.93460  2.16006  4.23150  4.93314  2.19811  3.62758  3.02838  4.09079  4.63048  4.99484  4.52761  4.47828  1.63047  3.44497  1.92571  5.58824  4.39885    297 s - - -
          2.68618  4.42225  2.77519  2.73123  3.46354  2.40513  3.72494  3.29354  2.67741  2.69355  4.24690  2.90347  2.73739  3.18146  2.89801  2.37887  2.77519  2.98518  4.58477  3.61503
          0.02227  6.00207  3.93497  0.61958  0.77255  0.48576  0.95510
    124   3.17304  4.48901  4.50671  4.84121  3.98375  4.14743  4.67208  1.82091  4.46263  0.94273  3.17832  4.83545  5.04413  4.32078  4.64685  3.66130  2.64823  2.05034  5.51289  4.33643    298 l - - -
          2.68618  4.42225  2.77519  2.73123  3.46354  2.40513  3.72494  3.29354  2.67741  2.69355  4.24690  2.90347  2.73739  3.18146  2.89801  2.37887  2.77519  2.98518  4.58477  3.61503
          0.00375  5.98355  6.70590  0.61958  0.77255  0.61759  0.77489
    125   2.60238  5.91591  1.77593  2.47565  4.44953  4.17600  4.36309  4.74870  2.07164  4.22162  4.95632  1.70095  4.56959  2.98292  3.26921  2.74077  2.30765  3.95637  6.34797  4.93636    299 n - - -
          2.68618  4.42225  2.77519  2.73123  3.46354  2.40513  3.72494  3.29354  2.67741  2.69355  4.24690  2.90347  2.73739  3.18146  2.89801  2.37887  2.77519  2.98518  4.58477  3.61503
          0.05987  5.98355  2.88976  0.61958  0.77255  0.61759  0.77489
    126   2.76291  5.24857  2.06981  1.99043  3.97982  2.85727  4.46493  3.82472  3.30022  1.82622  2.85332  3.24991  4.64064  2.98946  3.74848  3.39250  3.33189  2.34386  6.00587  4.28812    300 l - - -
          2.68643  4.42258  2.77524  2.73138  3.46386  2.40544  3.72527  3.29387  2.67773  2.69385  4.24722  2.90370  2.73336  3.18176  2.89833  2.37919  2.77552  2.98549  4.58510  3.61536
          0.46684  1.14974  2.87707  0.03805  3.28770  0.32934  1.27082
    127   2.74463  5.88673  3.20670  2.50217  3.96509  2.09125  3.29437  4.10370  2.82659  3.94470  3.88273  2.20962  2.86082  2.97133  2.94579  2.56345  1.93499  4.27732  6.31947  4.90857    302 t - - -
          2.68493  4.42344  2.77620  2.73149  3.46410  2.40444  3.72411  3.29404  2.67809  2.69372  4.24284  2.90345  2.73861  3.18109  2.89857  2.37891  2.77420  2.98571  4.58139  3.61533
          0.75029  0.65170  5.01929  0.80452  0.59294  0.35904  1.19847
    128   3.12540  4.89513  5.47284  4.85815  3.61447  4.17539  5.02013  1.17048  3.82115  1.65421  3.07499  4.13618  5.05089  4.40954  3.51337  3.99796  3.45027  2.07301  2.73485  4.34057    308 i - - -
          2.68650  4.42434  2.77410  2.73201  3.46279  2.40550  3.72432  3.29196  2.67898  2.69385  4.24094  2.90279  2.73792  3.18279  2.90001  2.37717  2.77461  2.98541  4.58577  3.61499
          0.86715  0.63310  3.01773  1.25982  0.33366  0.57105  0.83225
    129   3.17430  5.88190  1.15610  2.00707  5.22262  3.03367  4.34308  3.66916  3.08040  3.07477  4.92391  2.54242  3.65596  3.40414  3.47287  2.39548  3.55323  4.06700  6.31715  4.90836    318 d - - -
          2.68618  4.42225  2.77519  2.73123  3.46354  2.40513  3.72494  3.29354  2.67741  2.69355  4.24690  2.90347  2.73739  3.18146  2.89801  2.37887  2.77519  2.98518  4.58477  3.61503
          0.00391  5.94189  6.66423  0.61958  0.77255  0.39520  1.11946
    130   3.32599  5.33311  3.26376  2.80553  2.15409  3.62838  4.60834  3.27233  2.84331  2.08041  4.24144  4.02151  4.21919  3.85906  3.79732  3.06954  1.24220  3.44141  5.89250  3.63296    319 t - - -
          2.68618  4.42225  2.77519  2.73123  3.46354  2.40513  3.72494  3.29354  2.67741  2.69355  4.24690  2.90347  2.73739  3.18146  2.89801  2.37887  2.77519  2.98518  4.58477  3.61503
          0.03767  5.99077  3.36766  0.61958  0.77255  0.57105  0.83225
    131   2.99642  5.89840  1.70283  2.71662  5.24450  3.50120  4.34561  4.73120  2.49982  3.94683  4.48363  2.59370  4.44749  3.23166  2.55972  1.88674  1.88739  4.28959  6.33046  4.91887    320 d - - -
          2.68618  4.42225  2.77519  2.73123  3.46354  2.40513  3.72494  3.29354  2.67741  2.69355  4.24690  2.90347  2.73739  3.18146  2.89801  2.37887  2.77519  2.98518  4.58477  3.61503
          0.00477  5.95695  6.13442  0.61958  0.77255  0.77962  0.61356
    132   2.87480  5.47762  2.69221  3.07795  5.23914  2.67977  3.94180  4.72486  2.44120  3.44761  4.46281  2.42831  4.55198  3.23828  2.45432  1.65789  1.85971  4.28487  6.32730  4.91657    321 s - - -
          2.68618  4.42225  2.77519  2.73123  3.46354  2.40513  3.72494  3.29354  2.67741  2.69355  4.24690  2.90347  2.73739  3.18146  2.89801  2.37887  2.77519  2.98518  4.58477  3.61503
          0.00386  5.95604  6.67838  0.61958  0.77255  0.78459  0.60937
    133   1.88671  5.81249  2.77552  2.95944  3.56092  4.01624  4.36864  3.51586  2.97850  3.01180  4.86250  3.25743  1.77440  3.13726  2.40771  2.22414  3.18377  3.81614  6.26670  3.92955    322 p - - -
          2.68362  4.42344  2.77557  2.73175  3.46127  2.40585  3.72601  3.29244  2.67751  2.69243  4.23957  2.90427  2.73847  3.18235  2.89905  2.37941  2.77532  2.98491  4.58596  3.61622
          0.36079  1.20552  5.70277  1.29215  0.32114  0.39707  1.11562
    134   2.39754  5.13176  4.00918  3.61487  3.84475  3.44761  4.02303  1.60595  3.42049  3.09088  1.82037  3.12937  4.87197  3.44933  4.17930  2.89132  2.64572  2.47926  5.72304  3.37733    335 i - - -
          2.68618  4.42225  2.77519  2.73123  3.46354  2.40513  3.72494  3.29354  2.67741  2.69355  4.24690  2.90347  2.73739  3.18146  2.89801  2.37887  2.77519  2.98518  4.58477  3.61503
          0.02240  5.99454  3.92912  0.61958  0.77255  0.55559  0.85269
    135   2.80555  5.84976  3.67804  3.07213  4.21977  1.10570  4.37949  4.63738  2.74042  4.14493  3.92088  1.84359  4.58180  2.60135  3.61273  2.73624  3.25306  4.22721  6.29974  4.90548    336 g - - -
          2.68618  4.42225  2.77519  2.73123  3.46354  2.40513  3.72494  3.29354  2.67741  2.69355  4.24690  2.90347  2.73739  3.18146  2.89801  2.37887  2.77519  2.98518  4.58477  3.61503
          0.00378  5.97592  6.69826  0.61958  0.77255  0.67884  0.70766
    136   2.87794  5.91119  1.96396  2.21434  5.25762  3.32601  4.35752  4.47767  1.89675  4.21705  4.47695  2.45844  4.31199  2.28256  2.06744  2.76580  3.34056  4.30256  6.34305  4.72284    337 k - - -
          2.68618  4.42225  2.77519  2.73123  3.46354  2.40513  3.72494  3.29354  2.67741  2.69355  4.24690  2.90347  2.73739  3.18146  2.89801  2.37887  2.77519  2.98518  4.58477  3.61503
          0.03243  5.97592  3.52792  0.61958  0.77255  0.65435  0.73351
    137   2.90358  4.68452  5.50844  4.89243  2.73798  4.70490  5.03842  2.57880  4.67526  1.30011  1.16430  4.87172  5.06387  4.79948  4.67750  4.01753  3.28932  2.75853  4.79488  4.14374    338 m - - -
          2.68618  4.42225  2.77519  2.73123  3.46354  2.40513  3.72494  3.29354  2.67741  2.69355  4.24690  2.90347  2.73739  3.18146  2.89801  2.37887  2.77519  2.98518  4.58477  3.61503
          0.00978  5.94948  4.94344  0.61958  0.77255  0.53382  0.88276
    138   3.44533  4.88400  5.48650  4.87043  2.23987  4.68224  5.01642  2.26356  4.65282  1.45919  2.07121  4.53674  5.04531  3.57345  4.65681  3.99414  3.24991  1.60166  5.50599  3.30047    339 l - - -
          2.68618  4.42225  2.77519  2.73123  3.46354  2.40513  3.72494  3.29354  2.67741  2.69355  4.24690  2.90347  2.73739  3.18146  2.89801  2.37887  2.77519  2.98518  4.58477  3.61503
          0.00379  5.97224  6.69458  0.61958  0.77255  0.70124  0.68512
    139   2.92251  4.56447  5.48480  4.86860  1.79789  4.36530  5.01334  1.93154  4.65059  1.20536  2.97420  4.84568  5.04240  4.77923  4.24863  3.99090  2.88570  2.29524  5.50307  4.03557    340 l - - -
          2.68618  4.42225  2.77519  2.73123  3.46354  2.40513  3.72494  3.29354  2.67741  2.69355  4.24690  2.90347  2.73739  3.18146  2.89801  2.37887  2.77519  2.98518  4.58477  3.61503
          0.00379  5.97224  6.69458  0.61958  0.77255  0.70124  0.68512
    140   3.27449  5.90860  1.87622  2.41349  4.04568  2.91881  2.44899  4.64022  2.70163  4.21441  4.94893  2.69337  4.56176  2.18019  2.97821  2.68729  2.05851  4.29991  6.34052  4.92880    341 d - - -
          2.68618  4.42225  2.77519  2.73123  3.46354  2.40513  3.72494  3.29354  2.67741  2.69355  4.24690  2.90347  2.73739  3.18146  2.89801  2.37887  2.77519  2.98518  4.58477  3.61503
          0.00379  5.97209  6.69444  0.61958  0.77255  0.70124  0.68512
    141   3.21409  5.00557  5.63407  5.02515  3.07646  4.84375  5.18998  1.46609  4.81473  1.60990  1.63022  4.64260  5.19603  4.94252  4.82168  4.16083  3.46277  1.85329  5.66592  4.49347    342 i - - -
          2.68618  4.42225  2.77519  2.73123  3.46354  2.40513  3.72494  3.29354  2.67741  2.69355  4.24690  2.90347  2.73739  3.18146  2.89801  2.37887  2.77519  2.98518  4.58477  3.61503
          0.00379  5.97209  6.69444  0.61958  0.77255  0.58434  0.81525
    142   2.63834  4.93199  5.53451  4.91891  1.80182  4.73393  4.78487  2.91637  4.70239  0.98754  2.09761  4.89944  5.09241  4.82633  4.70536  3.95591  3.79293  2.89555  5.54607  3.27113    343 l - - -
          2.68618  4.42225  2.77519  2.73123  3.46354  2.40513  3.72494  3.29354  2.67741  2.69355  4.24690  2.90347  2.73739  3.18146  2.89801  2.37887  2.77519  2.98518  4.58477  3.61503
          0.00376  5.98227  6.70462  0.61958  0.77255  0.63777  0.75178
    143   1.18191  5.78426  3.72824  3.02991  5.07766  2.11650  3.48424  4.52567  2.73859  2.89543  4.84495  3.65847  4.61176  3.47496  3.65537  1.78260  3.32795  4.14809  6.25588  4.88227    344 a - - -
          2.68618  4.42225  2.77519  2.73123  3.46354  2.40513  3.72494  3.29354  2.67741  2.69355  4.24690  2.90347  2.73739  3.18146  2.89801  2.37887  2.77519  2.98518  4.58477  3.61503
          0.00579  5.98227  5.72901  0.61958  0.77255  0.63777  0.75178
    144   1.09170  4.98405  3.50581  3.50830  4.10660  3.09002  4.69876  3.04165  3.73181  2.90033  3.33796  4.18261  4.82448  2.91516  3.47912  2.56482  3.12410  2.80732  4.62569  2.73562    345 a - - -
          2.68618  4.42225  2.77519  2.73123  3.46354  2.40513  3.72494  3.29354  2.67741  2.69355  4.24690  2.90347  2.73739  3.18146  2.89801  2.37887  2.77519  2.98518  4.58477  3.61503
          0.00556  5.98025  5.80507  0.61958  0.77255  0.65078  0.73739
    145   3.42228  4.88721  5.48484  4.86908  1.73624  4.68426  5.01832  1.80184  4.65236  2.02634  2.52262  4.84907  5.04758  3.39643  4.08216  3.65895  3.56936  1.46107  5.50952  4.21588    346 v - - -
          2.68618  4.42225  2.77519  2.73123  3.46354  2.40513  3.72494  3.29354  2.67741  2.69355  4.24690  2.90347  2.73739  3.18146  2.89801  2.37887  2.77519  2.98518  4.58477  3.61503
          0.00377  5.97846  6.70081  0.61958  0.77255  0.66209  0.72520
    146   0.37579  5.76993  4.77229  3.58538  6.15852  3.65126  5.78743  5.64241  4.79586  5.26174  6.03393  4.02352  5.21874  5.01918  5.16736  1.98594  3.19979  4.93755  7.43536  6.20519    347 A - - -
          2.68618  4.42225  2.77519  2.73123  3.46354  2.40513  3.72494  3.29354  2.67741  2.69355  4.24690  2.90347  2.73739  3.18146  2.89801  2.37887  2.77519  2.98518  4.58477  3.61503
          0.00377  5.97846  6.70081  0.61958  0.77255  0.59493  0.80207
    147   3.39120  5.93912  3.04459  1.11483  5.28539  4.19112  3.24016  4.77184  3.11537  4.24402  4.98026  3.38596  4.58812  1.82526  1.91778  2.97337  3.65721  4.33057  5.20975  4.95835    348 e - - -
          2.68618  4.42225  2.77519  2.73123  3.46354  2.40513  3.72494  3.29354  2.67741  2.69355  4.24690  2.90347  2.73739  3.18146  2.89801  2.37887  2.77519  2.98518  4.58477  3.61503
          0.00375  5.98414  6.70649  0.61958  0.77255  0.54688  0.86453
    148   2.60661  5.80808  2.95780  2.97981  1.35741  3.65742  3.70748  3.49477  2.38412  3.14590  3.46651  3.28907  4.59942  2.93342  2.49837  2.85221  3.52565  4.17394  6.26910  3.54673    349 f - - -
          2.68618  4.42225  2.77519  2.73123  3.46354  2.40513  3.72494  3.29354  2.67741  2.69355  4.24690  2.90347  2.73739  3.18146  2.89801  2.37887  2.77519  2.98518  4.58477  3.61503
          0.00372  5.99080  6.71314  0.61958  0.77255  0.58080  0.81973
    149   4.44366  7.17510  1.57433  0.49929  3.89114  4.62502  5.20779  6.01159  4.29068  5.44913  6.30630  4.06311  4.59663  2.96344  4.94993  4.28689  4.73989  5.53631  7.58751  6.00682    350 E - - -
          2.68618  4.42225  2.77519  2.73123  3.46354  2.40513  3.72494  3.29354  2.67741  2.69355  4.24690  2.90347  2.73739  3.18146  2.89801  2.37887  2.77519  2.98518  4.58477  3.61503
          0.00373  5.98827  6.71062  0.61958  0.77255  0.58080  0.81973
    150   3.20163  5.26806  4.21715  3.65231  3.85615  3.99669  4.37211  3.17120  3.31596  3.48595  4.36649  3.63291  4.58289  3.93333  0.89365  2.95589  3.19984  3.43304  3.77270  2.06931    351 r - - -
          2.68618  4.42225  2.77519  2.73123  3.46354  2.40513  3.72494  3.29354  2.67741  2.69355  4.24690  2.90347  2.73739  3.18146  2.89801  2.37887  2.77519  2.98518  4.58477  3.61503
          0.01389  5.98827  4.48392  0.61958  0.77255  0.58080  0.81973
    151   2.44891  5.04700  1.78732  1.54209  5.25808  4.06424  4.35922  4.51115  2.48674  3.33499  4.95236  2.20556  4.56576  2.85798  2.83229  3.18733  2.93375  4.30317  6.34403  4.93245    352 e - - -
          2.68618  4.42225  2.77519  2.73123  3.46354  2.40513  3.72494  3.29354  2.67741  2.69355  4.24690  2.90347  2.73739  3.18146  2.89801  2.37887  2.77519  2.98518  4.58477  3.61503
          0.02281  5.97815  3.91105  0.61958  0.77255  0.64788  0.74056
    152   3.40634  4.80194  2.64393  2.74340  4.18632  4.23819  4.44218  2.94919  2.80462  1.39572  3.12691  3.56613  4.62794  2.39054  2.12679  3.04952  3.23280  3.53958  6.10875  4.56116    353 l - - -
          2.68618  4.42225  2.77519  2.73123  3.46354  2.40513  3.72494  3.29354  2.67741  2.69355  4.24690  2.90347  2.73739  3.18146  2.89801  2.37887  2.77519  2.98518  4.58477  3.61503
          0.00384  5.95918  6.68153  0.61958  0.77255  0.76105  0.62957
    153   3.50492  4.93962  5.13411  4.53794  4.04235  4.63442  4.94918  0.98110  4.37541  2.29709  3.75666  3.12191  5.00123  4.58033  1.72055  3.17589  3.50373  2.62850  5.56226  4.37687    354 i - - -
          2.68618  4.42225  2.77519  2.73123  3.46354  2.40513  3.72494  3.29354  2.67741  2.69355  4.24690  2.90347  2.73739  3.18146  2.89801  2.37887  2.77519  2.98518  4.58477  3.61503
          0.01080  5.95387  4.81039  0.61958  0.77255  0.76105  0.62957
    154   2.93633  5.50587  3.87743  3.26290  4.66115  4.26344  3.80474  2.88172  2.06300  2.39194  4.58474  3.68507  4.65148  3.19693  1.32332  2.40515  3.44682  2.60124  5.06326  4.71632    355 r - - -
          2.68618  4.42225  2.77519  2.73123  3.46354  2.40513  3.72494  3.29354  2.67741  2.69355  4.24690  2.90347  2.73739  3.18146  2.89801  2.37887  2.77519  2.98518  4.58477  3.61503
          0.00389  5.94673  6.66908  0.61958  0.77255  0.49624  0.93857
    155   3.01431  5.88680  3.55007  0.79292  3.73882  4.17664  3.96209  4.70149  2.93278  3.78214  3.97729  3.64786  4.56988  2.74937  2.47512  3.06064  3.03070  4.23176  6.32522  4.71970    356 e - - -
          2.68618  4.42225  2.77519  2.73123  3.46354  2.40513  3.72494  3.29354  2.67741  2.69355  4.24690  2.90347  2.73739  3.18146  2.89801  2.37887  2.77519  2.98518  4.58477  3.61503
          0.00378  5.97618  6.69853  0.61958  0.77255  0.62560  0.76558
    156   4.84474  6.74449  5.69464  4.77415  6.51291  5.29812  5.16887  5.86787  3.22582  4.34351  6.09430  3.77147  5.70133  4.31141  0.16854  4.86404  4.66715  5.53192  7.02264  5.98083    357 R - - -
          2.68618  4.42225  2.77519  2.73123  3.46354  2.40513  3.72494  3.29354  2.67741  2.69355  4.24690  2.90347  2.73739  3.18146  2.89801  2.37887  2.77519  2.98518  4.58477  3.61503
          0.00378  5.97618  6.69853  0.61958  0.77255  0.54718  0.86412
    157   3.43638  5.57058  4.05299  3.30776  4.85195  4.36882  4.66810  4.23071  3.49648  3.58192  4.73326  4.01085  4.79998  1.15511  3.91463  3.13835  1.12930  2.79499  6.17560  4.88246    358 t - - -
          2.68618  4.42225  2.77519  2.73123  3.46354  2.40513  3.72494  3.29354  2.67741  2.69355  4.24690  2.90347  2.73739  3.18146  2.89801  2.37887  2.77519  2.98518  4.58477  3.61503
          0.00794  5.98287  5.22287  0.61958  0.77255  0.55942  0.84756
    158   2.16889  5.89378  3.65782  3.06712  5.23112  4.10494  3.69254  4.00605  1.63857  3.60886  3.26593  2.56600  4.57166  2.34600  1.80333  2.91127  2.95990  3.87574  6.33107  4.63467    359 k - - -
          2.68618  4.42225  2.77519  2.73123  3.46354  2.40513  3.72494  3.29354  2.67741  2.69355  4.24690  2.90347  2.73739  3.18146  2.89801  2.37887  2.77519  2.98518  4.58477  3.61503
          0.00376  5.98048  6.70282  0.61958  0.77255  0.59721  0.79928
    159   1.92888  5.89174  3.15437  1.38627  4.46737  4.17881  4.36686  4.70800  3.01847  3.33823  4.65556  3.62076  4.57213  1.67020  3.49555  2.34150  3.58983  3.56190  6.32966  4.92400    360 e - - -
          2.68618  4.42225  2.77519  2.73123  3.46354  2.40513  3.72494  3.29354  2.67741  2.69355  4.24690  2.90347  2.73739  3.18146  2.89801  2.37887  2.77519  2.98518  4.58477  3.61503
          0.00376  5.98048  6.70282  0.61958  0.77255  0.59721  0.79928
    160   2.61682  4.60847  6.28790  6.32186  6.62199  0.17475  6.74723  6.14832  6.18009  5.84387  6.55678  5.42301  5.34891  6.21624  5.33174  3.63040  4.34530  5.13277  7.95892  6.99080    361 G - - -
          2.68627  4.42234  2.77513  2.73133  3.46363  2.40517  3.72504  3.29363  2.67690  2.69342  4.24699  2.90347  2.73749  3.18156  2.89792  2.37891  2.77529  2.98528  4.58486  3.61494
          0.01867  4.05903  6.70104  1.37400  0.29182  0.59721  0.79928
    161   3.52406  4.91375  5.38911  4.77803  4.00408  4.31287  5.00896  1.14477  2.94324  1.33655  3.22823  4.81048  5.04605  4.72999  2.52606  3.99044  3.75593  2.67399  5.53454  3.89516    379 i - - -
          2.68618  4.42225  2.77519  2.73123  3.46354  2.40513  3.72494  3.29354  2.67741  2.69355  4.24690  2.90347  2.73739  3.18146  2.89801  2.37887  2.77519  2.98518  4.58477  3.61503
          0.00377  5.97869  6.70104  0.61958  0.77255  0.59721  0.79928
    162   1.45373  5.48233  3.32717  1.64556  5.24951  4.17388  4.27379  3.88076  2.59469  3.56985  4.19904  3.04790  4.21605  2.14842  3.30951  2.77043  2.98039  3.79508  6.33983  4.92989    380 a - - -
          2.68618  4.42225  2.77519  2.73123  3.46354  2.40513  3.72494  3.29354  2.67741  2.69355  4.24690  2.90347  2.73739  3.18146  2.89801  2.37887  2.77519  2.98518  4.58477  3.61503
          0.00377  5.97869  6.70104  0.61958  0.77255  0.59721  0.79928
    163   1.66274  5.56205  3.70464  2.55162  4.02660  3.69966  4.47844  2.81024  2.15969  2.44350  4.63783  3.09670  4.65891  3.60600  2.33479  2.81774  3.65536  2.64164  4.60717  3.42686    381 a - - -
          2.68618  4.42225  2.77519  2.73123  3.46354  2.40513  3.72494  3.29354  2.67741  2.69355  4.24690  2.90347  2.73739  3.18146  2.89801  2.37887  2.77519  2.98518  4.58477  3.61503
          0.00377  5.97869  6.70104  0.61958  0.77255  0.54743  0.86378
    164   0.52830  5.51091  4.05405  3.48645  4.29364  4.37762  4.00344  4.09689  2.82255  3.63099  4.59890  3.96855  4.76275  3.62635  3.38637  3.33516  3.67417  3.82211  6.03515  3.57017    382 A - - -
          2.68618  4.42225  2.77519  2.73123  3.46354  2.40513  3.72494  3.29354  2.67741  2.69355  4.24690  2.90347  2.73739  3.18146  2.89801  2.37887  2.77519  2.98518  4.58477  3.61503
          0.00946  5.98287  4.97683  0.61958  0.77255  0.56872  0.83529
    165   2.93112  5.80272  3.77801  3.17572  4.54393  4.17501  3.54013  3.94140  1.08173  3.37025  3.90932  3.74542  4.63934  3.36806  1.38258  3.44981  3.32912  4.16537  6.26240  4.90014    383 k - - -
          2.68618  4.42225  2.77519  2.73123  3.46354  2.40513  3.72494  3.29354  2.67741  2.69355  4.24690  2.90347  2.73739  3.18146  2.89801  2.37887  2.77519  2.98518  4.58477  3.61503
          0.00558  5.97718  5.80062  0.61958  0.77255  0.60729  0.78707
    166   1.32289  5.89277  3.47009  2.47941  5.23115  3.99668  4.36212  4.24752  1.80617  2.86205  4.60923  3.64446  4.56771  2.39681  2.62782  2.90414  3.16771  3.57265  6.32945  4.92261    384 a - - -
          2.68618  4.42225  2.77519  2.73123  3.46354  2.40513  3.72494  3.29354  2.67741  2.69355  4.24690  2.90347  2.73739  3.18146  2.89801  2.37887  2.77519  2.98518  4.58477  3.61503
          0.00378  5.97538  6.69773  0.61958  0.77255  0.61913  0.77309
    167   2.41008  5.90793  2.71391  2.00874  5.02479  4.16762  3.47737  4.66976  1.94919  3.42322  4.94826  2.62734  4.21034  3.13495  1.49799  2.98637  3.34171  4.29925  6.33984  4.92814    385 r - - -
          2.68618  4.42225  2.77519  2.73123  3.46354  2.40513  3.72494  3.29354  2.67741  2.69355  4.24690  2.90347  2.73739  3.18146  2.89801  2.37887  2.77519  2.98518  4.58477  3.61503
          0.00380  5.97118  6.69352  0.61958  0.77255  0.61913  0.77309
    168   3.99240  6.43671  3.40053  3.95899  6.78154  0.21557  5.75697  6.38147  5.07602  5.90787  6.77487  2.92904  5.40507  4.99240  5.72503  3.75925  4.75692  5.59663  8.04062  6.56524    386 G - - -
          2.68651  4.42233  2.77553  2.73144  3.46385  2.40485  3.72507  3.29365  2.67690  2.69321  4.24723  2.90283  2.73706  3.18166  2.89786  2.37916  2.77553  2.98528  4.58510  3.61510
          0.14765  2.04568  4.83103  0.86661  0.54537  0.61913  0.77309
    169   2.83893  5.49176  3.91335  3.06179  3.33512  3.95740  3.95486  2.91758  1.43711  3.64707  4.57279  3.65489  4.67278  3.68131  1.50044  3.43219  3.65351  2.30848  6.01886  3.68241    391 k - - -
          2.68618  4.42225  2.77519  2.73123  3.46354  2.40513  3.72494  3.29354  2.67741  2.69355  4.24690  2.90347  2.73739  3.18146  2.89801  2.37887  2.77519  2.98518  4.58477  3.61503
          0.00709  5.96441  5.40347  0.61958  0.77255  0.58339  0.81645
    170   3.38712  5.37056  4.04095  3.47940  3.07627  4.33561  3.64604  2.76645  1.85802  3.10974  4.28024  2.92780  4.08527  3.14373  2.55448  3.13667  3.23580  2.78274  5.36529  1.56060    392 y - - -
          2.68618  4.42225  2.77519  2.73123  3.46354  2.40513  3.72494  3.29354  2.67741  2.69355  4.24690  2.90347  2.73739  3.18146  2.89801  2.37887  2.77519  2.98518  4.58477  3.61503
          0.00381  5.96797  6.69031  0.61958  0.77255  0.63980  0.74950
    171   2.82776  5.11775  3.54125  2.56306  2.56300  1.78649  4.03249  4.14211  1.76811  2.87345  4.50421  3.66818  3.88109  3.30298  2.22567  3.37757  2.84114  3.93696  6.27380  4.88524    393 k - - -
          2.68618  4.42225  2.77519  2.73123  3.46354  2.40513  3.72494  3.29354  2.67741  2.69355  4.24690  2.90347  2.73739  3.18146  2.89801  2.37887  2.77519  2.98518  4.58477  3.61503
          0.00635  5.96797  5.58032  0.61958  0.77255  0.55644  0.85155
    172   3.54493  5.72363  5.81240  5.87716  6.64909  0.11669  6.66556  6.19252  6.04454  5.88076  6.61370  5.35611  4.46316  6.09936  6.04457  4.01741  4.40301  4.74476  7.96658  6.96270    394 G - - -
          2.68623  4.42230  2.77509  2.73128  3.46359  2.40512  3.72499  3.29359  2.67741  2.69360  4.24694  2.90351  2.73744  3.18142  2.89805  2.37887  2.77524  2.98477  4.58482  3.61508
          0.05148  3.05156  5.84446  0.18806  1.76356  0.60959  0.78433
    173   3.21384  5.89575  3.76891  3.20909  4.59491  3.92974  4.22671  4.40809  2.49935  4.17467  4.57159  3.64077  4.07169  3.57147  0.55083  3.50602  3.55145  4.27368  6.33104  4.97453    396 R - - -
          2.68618  4.42225  2.77519  2.73123  3.46354  2.40513  3.72494  3.29354  2.67741  2.69355  4.24690  2.90347  2.73739  3.18146  2.89801  2.37887  2.77519  2.98518  4.58477  3.61503
          0.03621  5.97097  3.41091  0.61958  0.77255  0.62046  0.77154
    174   3.33212  5.87732  3.69576  3.13346  5.21066  4.19828  4.37388  4.60950  1.52861  3.87753  4.41164  3.37141  1.32157  2.32481  2.53495  3.28870  3.48068  3.09963  6.31134  4.92289    397 p - - -
          2.68618  4.42225  2.77519  2.73123  3.46354  2.40513  3.72494  3.29354  2.67741  2.69355  4.24690  2.90347  2.73739  3.18146  2.89801  2.37887  2.77519  2.98518  4.58477  3.61503
          0.09047  5.93868  2.47854  0.61958  0.77255  0.80839  0.58982
    175   2.40479  5.45540  3.59379  2.52700  3.68281  3.19757  3.92903  3.94510  1.95308  3.32369  4.82135  3.37039  1.68164  2.99364  2.57414  2.88061  3.24246  3.13100  6.22149  3.93647    398 p - - -
          2.68618  4.42225  2.77519  2.73123  3.46354  2.40513  3.72494  3.29354  2.67741  2.69355  4.24690  2.90347  2.73739  3.18146  2.89801  2.37887  2.77519  2.98518  4.58477  3.61503
          0.23351  5.85249  1.58289  0.61958  0.77255  0.70325  0.68315
    176   2.33697  5.72392  2.90504  2.76609  5.06562  2.89350  3.35207  4.18032  1.49937  3.09458  4.28281  3.46509  3.99597  3.13175  2.46462  2.49824  2.49061  3.38457  6.15863  4.74973    399 k - - -
          2.68618  4.42225  2.77519  2.73123  3.46354  2.40513  3.72494  3.29354  2.67741  2.69355  4.24690  2.90347  2.73739  3.18146  2.89801  2.37887  2.77519  2.98518  4.58477  3.61503
          0.07125  5.69101  2.72729  0.61958  0.77255  1.18292  0.36584
    177   3.14455  4.71458  3.60658  4.41295  2.47146  4.18982  4.48218  2.31559  2.99917  1.66773  2.71125  4.51353  4.16415  4.11271  3.46872  3.28557  3.25001  1.98372  5.33204  2.28775    400 l - - -
          2.68495  4.42265  2.77570  2.73108  3.46437  2.40588  3.72523  3.29334  2.67572  2.69339  4.24738  2.90312  2.73783  3.18186  2.89847  2.37855  2.77522  2.98572  4.58564  3.61590
          0.41214  1.09032  6.40148  1.15048  0.38051  0.32100  1.29252
    178   3.27903  5.29611  1.92342  3.05088  4.61156  3.42669  3.20373  3.24070  2.40993  3.15438  4.90456  1.91878  3.30883  3.38243  3.26794  2.28040  2.15579  3.96153  6.29898  4.89234    422 n - - -
          2.68618  4.42225  2.77519  2.73123  3.46354  2.40513  3.72494  3.29354  2.67741  2.69355  4.24690  2.90347  2.73739  3.18146  2.89801  2.37887  2.77519  2.98518  4.58477  3.61503
          0.06691  5.92947  2.77965  0.61958  0.77255  0.85515  0.55376
    179   2.35140  5.84114  1.89013  2.20725  4.96013  3.51284  3.93135  4.67442  2.48584  3.97747  4.59527  2.91824  2.61870  2.12174  2.68596  2.81239  2.84131  3.91203  6.27305  4.86131    423 d - - -
          2.68618  4.42225  2.77519  2.73123  3.46354  2.40513  3.72494  3.29354  2.67741  2.69355  4.24690  2.90347  2.73739  3.18146  2.89801  2.37887  2.77519  2.98518  4.58477  3.61503
          0.00422  5.86678  6.58912  0.61958  0.77255  0.61072  0.78298
    180   2.02721  5.87623  2.55680  1.76306  5.22254  3.78438  3.67487  4.70940  2.23196  3.81986  4.76907  2.61697  2.52141  2.36210  3.51715  2.61627  3.53044  3.67162  6.30817  4.67729    424 e - - -
          2.68618  4.42225  2.77519  2.73123  3.46354  2.40513  3.72494  3.29354  2.67741  2.69355  4.24690  2.90347  2.73739  3.18146  2.89801  2.37887  2.77519  2.98518  4.58477  3.61503
          0.00399  5.92228  6.64462  0.61958  0.77255  0.64326  0.74565
    181   2.80103  5.89031  2.70958  2.43062  5.23651  4.10165  3.87186  4.72325  1.73237  3.41520  4.60679  2.67409  4.54393  1.96687  1.80734  3.08587  3.39116  3.25595  6.32231  4.91071    425 k - - -
          2.68618  4.42225  2.77519  2.73123  3.46354  2.40513  3.72494  3.29354  2.67741  2.69355  4.24690  2.90347  2.73739  3.18146  2.89801  2.37887  2.77519  2.98518  4.58477  3.61503
          0.00390  5.94458  6.66692  0.61958  0.77255  0.75956  0.63087
    182   2.86470  4.91663  5.08258  3.96694  3.40477  4.60040  2.43337  1.89184  2.73406  1.84080  3.52005  4.63693  4.58006  3.46828  3.11461  3.25893  3.63916  1.98334  4.11327  2.79156    426 l - - -
          2.68618  4.42225  2.77519  2.73123  3.46354  2.40513  3.72494  3.29354  2.67741  2.69355  4.24690  2.90347  2.73739  3.18146  2.89801  2.37887  2.77519  2.98518  4.58477  3.61503
          0.01198  5.94458  4.67851  0.61958  0.77255  0.63987  0.74942
    183   2.55786  5.88954  1.88503  2.40193  5.23461  3.87094  4.18086  3.96548  2.04297  2.83113  4.80695  3.23141  4.28640  2.37809  1.98902  2.91702  3.43840  3.47149  5.39294  4.16204    427 d - - -
          2.68618  4.42225  2.77519  2.73123  3.46354  2.40513  3.72494  3.29354  2.67741  2.69355  4.24690  2.90347  2.73739  3.18146  2.89801  2.37887  2.77519  2.98518  4.58477  3.61503
          0.00389  5.94734  6.66969  0.61958  0.77255  0.65386  0.73405
    184   1.86618  5.65187  2.82214  2.15998  4.37504  4.01590  2.71585  3.99385  2.54504  2.11450  3.66841  3.53650  4.55823  2.90950  2.52124  3.16892  2.59265  3.80216  6.30367  4.45536    428 a - - -
          2.68618  4.42225  2.77519  2.73123  3.46354  2.40513  3.72494  3.29354  2.67741  2.69355  4.24690  2.90347  2.73739  3.18146  2.89801  2.37887  2.77519  2.98518  4.58477  3.61503
          0.00386  5.95531  6.67765  0.61958  0.77255  0.69823  0.68809
    185   1.54056  4.38397  5.41741  4.10292  3.82347  4.33138  4.44445  1.46928  4.59810  1.62675  3.29633  4.28107  4.46151  4.39979  4.13480  3.96702  3.72448  2.17729  5.49420  4.03792    429 i - - -
          2.68618  4.42225  2.77519  2.73123  3.46354  2.40513  3.72494  3.29354  2.67741  2.69355  4.24690  2.90347  2.73739  3.18146  2.89801  2.37887  2.77519  2.98518  4.58477  3.61503
          0.01078  5.95531  4.81183  0.61958  0.77255  0.61086  0.78282
    186   3.01363  4.39893  4.16101  3.35608  3.18906  4.20691  3.15741  2.27862  2.71662  2.30246  2.97705  2.88126  4.80438  3.17899  1.99063  3.67763  3.57666  3.01777  4.91799  2.13669    430 r - - -
          2.68589  4.42317  2.77542  2.73093  3.46349  2.40592  3.72475  3.29314  2.67753  2.69323  4.24749  2.90445  2.73797  3.18122  2.89692  2.37949  2.77543  2.98244  4.58575  3.61513
          0.50231  1.15130  2.54281  1.07192  0.41908  0.69354  0.69275
    187   2.00943  5.83919  2.92462  1.87557  4.87743  4.06394  4.13355  3.33374  2.31123  3.67851  4.87999  3.07252  4.16160  2.89404  2.00968  2.79858  2.59573  3.60706  6.27220  3.44789    435 e - - -
          2.68618  4.42225  2.77519  2.73123  3.46354  2.40513  3.72494  3.29354  2.67741  2.69355  4.24690  2.90347  2.73739  3.18146  2.89801  2.37887  2.77519  2.98518  4.58477  3.61503
          0.23714  5.87024  1.56880  0.61958  0.77255  1.07108  0.41952
    188   2.65805  5.08773  3.40828  3.26629  4.24792  2.53928  3.86841  3.58132  3.20505  1.23806  2.16773  3.80995  4.53849  3.30467  3.34942  2.90615  3.32879  3.37486  5.64990  3.42067    436 l - - -
          2.68618  4.42225  2.77519  2.73123  3.46354  2.40513  3.72494  3.29354  2.67741  2.69355  4.24690  2.90347  2.73739  3.18146  2.89801  2.37887  2.77519  2.98518  4.58477  3.61503
          0.16004  5.63840  1.93565  0.61958  0.77255  1.08229  0.41373
    189   3.23217  3.92849  4.20598  3.23103  3.73324  4.36254  4.11419  2.63886  3.99517  1.46413  2.88998  4.41409  4.72967  3.90899  2.30464  3.60183  3.46426  2.45112  3.10282  2.06951    437 l - - -
          2.68618  4.42225  2.77519  2.73123  3.46354  2.40513  3.72494  3.29354  2.67741  2.69355  4.24690  2.90347  2.73739  3.18146  2.89801  2.37887  2.77519  2.98518  4.58477  3.61503
          0.09902  5.58131  2.40232  0.61958  0.77255  0.92335  0.50615
    190   2.06956  5.67961  2.98496  2.31345  5.01414  3.24220  4.09418  2.60513  2.03668  2.53035  3.45928  3.25011  3.82648  2.55892  2.93190  2.72322  2.95018  3.78757  6.11866  4.71414    438 k - - -
          2.68618  4.42225  2.77519  2.73123  3.46354  2.40513  3.72494  3.29354  2.67741  2.69355  4.24690  2.90347  2.73739  3.18146  2.89801  2.37887  2.77519  2.98518  4.58477  3.61503
          0.00800  5.64316  5.41930  0.61958  0.77255  0.49673  0.93782
    191   2.43517  5.48793  2.37210  1.84237  5.17776  3.68447  3.93267  4.29305  2.16041  3.62075  4.14933  2.89567  4.48574  2.11151  3.06779  2.33423  2.89827  3.24657  6.26384  4.85230    439 e - - -
          2.68618  4.42225  2.77519  2.73123  3.46354  2.40513  3.72494  3.29354  2.67741  2.69355  4.24690  2.90347  2.73739  3.18146  2.89801  2.37887  2.77519  2.98518  4.58477  3.61503
          0.10294  5.85297  2.35446  0.61958  0.77255  0.73267  0.65513
    192   2.70776  5.79928  3.41923  2.57410  5.14522  2.25779  3.49390  4.63180  1.81734  3.50491  3.79686  2.73814  2.88061  2.59314  3.07126  1.91185  3.19589  4.19039  6.23145  4.81997    440 k - - -
          2.68616  4.42227  2.77521  2.73125  3.46356  2.40515  3.72496  3.29356  2.67743  2.69334  4.24692  2.90349  2.73741  3.18148  2.89803  2.37889  2.77517  2.98520  4.58479  3.61505
          0.10945  3.79975  2.50963  0.39090  1.12839  0.29934  1.35212
    193   3.26780  5.84531  3.07893  2.23117  5.18926  1.03167  4.29856  4.67435  2.14452  3.39759  4.32420  3.12184  4.50488  3.03516  3.13407  3.22482  3.17331  3.96592  6.27856  4.86841    444 g - - -
          2.68618  4.42225  2.77519  2.73123  3.46354  2.40513  3.72494  3.29354  2.67741  2.69355  4.24690  2.90347  2.73739  3.18146  2.89801  2.37887  2.77519  2.98518  4.58477  3.61503
          0.00416  5.87999  6.60233  0.61958  0.77255  0.95579  0.48533
    194   2.76008  4.47131  3.45843  2.90289  4.53817  4.10421  3.26998  3.02751  2.20481  2.37578  2.91787  3.17150  4.58088  3.30970  3.08178  2.29465  2.17959  3.40220  6.05609  2.47794    445 t - - -
          2.68618  4.42225  2.77519  2.73123  3.46354  2.40513  3.72494  3.29354  2.67741  2.69355  4.24690  2.90347  2.73739  3.18146  2.89801  2.37887  2.77519  2.98518  4.58477  3.61503
          0.02636  5.88489  3.76199  0.61958  0.77255  0.98865  0.46534
    195   2.72761  4.53108  4.02028  3.48136  5.27495  2.80592  4.68783  4.72825  2.61555  4.28941  5.06186  3.83357  2.77122  3.82274  3.93519  1.04093  1.62242  4.21766  6.47447  5.13282    446 s - - -
          2.68618  4.42225  2.77519  2.73123  3.46354  2.40513  3.72494  3.29354  2.67741  2.69355  4.24690  2.90347  2.73739  3.18146  2.89801  2.37887  2.77519  2.98518  4.58477  3.61503
          0.03024  5.85219  3.61520  0.61958  0.77255  0.70856  0.67796
    196   2.32563  4.43665  5.36640  4.75295  3.84531  3.73018  4.18133  1.57024  3.98494  2.05199  3.32585  4.74996  4.12045  3.90619  4.08453  3.49970  3.60491  1.78298  2.67807  2.66754    447 i - - -
          2.68624  4.42192  2.77525  2.73126  3.46345  2.40514  3.72451  3.29360  2.67737  2.69361  4.24696  2.90353  2.73728  3.18147  2.89802  2.37890  2.77525  2.98510  4.58483  3.61509
          0.01554  4.36814  5.89739  1.27494  0.32774  0.97059  0.47620
    197   2.30631  5.84222  3.07376  2.78011  5.18796  3.06780  4.29050  4.37998  2.16136  4.14778  4.88270  3.16249  4.21890  2.94171  1.92815  1.69792  2.34871  3.54314  6.27449  4.86314    468 s - - -
          2.68620  4.42227  2.77522  2.73125  3.46356  2.40515  3.72497  3.29356  2.67743  2.69344  4.24692  2.90333  2.73742  3.18148  2.89798  2.37889  2.77522  2.98520  4.58479  3.61495
          0.03373  4.25882  3.96174  0.65102  0.73713  0.30421  1.33828
    198   2.38664  5.88794  2.58132  1.33908  5.23357  4.02367  3.86334  3.86936  2.33132  3.89036  3.89839  3.35577  4.14516  2.07477  3.12445  2.89635  3.08187  4.23641  4.00659  4.55308    471 e - - -
          2.68618  4.42225  2.77519  2.73123  3.46354  2.40513  3.72494  3.29354  2.67741  2.69355  4.24690  2.90347  2.73739  3.18146  2.89801  2.37887  2.77519  2.98518  4.58477  3.61503
          0.00391  5.94296  6.66531  0.61958  0.77255  0.49876  0.93466
    199   2.35459  4.46809  5.49948  4.88755  4.00871  4.42468  5.05320  1.18045  4.67605  2.18918  3.83628  4.87517  4.36758  4.69564  4.68784  4.02642  2.14313  1.58440  5.54665  4.36973    472 i - - -
          2.68618  4.42225  2.77519  2.73123  3.46354  2.40513  3.72494  3.29354  2.67741  2.69355  4.24690  2.90347  2.73739  3.18146  2.89801  2.37887  2.77519  2.98518  4.58477  3.61503
          0.00569  5.95644  5.77988  0.61958  0.77255  0.55956  0.84737
    200   0.96619  2.77507  3.72069  2.37684  5.00745  3.81524  4.39390  4.44918  2.79376  3.68406  3.72572  3.56005  4.43728  2.41554  3.63990  3.03447  3.12316  4.08314  5.48522  4.83622    473 a - - -
          2.68618  4.42225  2.77519  2.73123  3.46354  2.40513  3.72494  3.29354  2.67741  2.69355  4.24690  2.90347  2.73739  3.18146  2.89801  2.37887  2.77519  2.98518  4.58477  3.61503
          0.00513  5.95444  5.98406  0.61958  0.77255  0.57197  0.83106
    201   2.78798  5.89473  2.65812  1.86546  5.24094  4.15482  3.29440  4.46488  1.62781  3.84956  4.59874  3.51444  4.19635  2.82073  1.63554  3.24112  3.12462  4.03790  6.32673  4.44113    474 k - - -
          2.68618  4.42225  2.77519  2.73123  3.46354  2.40513  3.72494  3.29354  2.67741  2.69355  4.24690  2.90347  2.73739  3.18146  2.89801  2.37887  2.77519  2.98518  4.58477  3.61503
          0.00387  5.95141  6.67376  0.61958  0.77255  0.58039  0.82025
    202   2.77814  5.87319  3.22279  1.93419  4.99861  4.07392  3.56929  3.09018  2.08915  2.12839  4.52938  3.09887  4.54740  2.13349  2.52691  3.06940  3.48447  2.87936  6.30975  4.55839    475 e - - -
          2.68618  4.42225  2.77519  2.73123  3.46354  2.40513  3.72494  3.29354  2.67741  2.69355  4.24690  2.90347  2.73739  3.18146  2.89801  2.37887  2.77519  2.98518  4.58477  3.61503
          0.00390  5.94451  6.66686  0.61958  0.77255  0.54725  0.86403
    203   2.19524  4.48543  5.43514  4.82087  2.20726  4.65473  4.44060  3.21048  4.60919  1.36997  3.20659  3.80379  4.06498  4.74336  4.62289  3.66033  1.73150  2.69290  3.85021  3.24217    476 l - - -
          2.68618  4.42225  2.77519  2.73123  3.46354  2.40513  3.72494  3.29354  2.67741  2.69355  4.24690  2.90347  2.73739  3.18146  2.89801  2.37887  2.77519  2.98518  4.58477  3.61503
          0.00389  5.94737  6.66971  0.61958  0.77255  0.56135  0.84499
    204   3.08454  5.88879  3.03344  2.93180  5.23348  0.98178  3.78830  4.71926  2.56310  4.19383  4.54668  2.17828  4.54519  3.24582  3.21136  2.59892  3.38583  4.18133  6.32153  4.91064    477 g - - -
          2.68618  4.42225  2.77519  2.73123  3.46354  2.40513  3.72494  3.29354  2.67741  2.69355  4.24690  2.90347  2.73739  3.18146  2.89801  2.37887  2.77519  2.98518  4.58477  3.61503
          0.00392  5.94041  6.66276  0.61958  0.77255  0.56135  0.84499
    205   3.41235  2.33252  5.46731  4.85169  3.63267  4.66336  4.99856  1.18402  4.30043  2.35102  3.68990  4.57025  5.02649  4.76369  4.63871  3.85464  3.13440  1.44127  5.48854  3.35601    478 i - - -
          2.68618  4.42226  2.77520  2.73115  3.46354  2.40512  3.72495  3.29355  2.67741  2.69355  4.24690  2.90347  2.73740  3.18147  2.89801  2.37887  2.77520  2.98519  4.58477  3.61504
          0.01055  4.68726  6.66258  0.46534  0.98865  0.52657  0.89313
    206   2.67480  5.87714  3.19294  2.93599  4.88761  2.77895  3.61152  4.70013  2.73015  4.00633  4.91921  2.75804  4.24922  3.43883  3.56970  0.93267  2.55428  3.95004  6.31281  4.90469    480 s - - -
          2.68624  4.42256  2.77524  2.73115  3.46295  2.40521  3.72455  3.29307  2.67734  2.69361  4.24696  2.90331  2.73766  3.18169  2.89800  2.37901  2.77536  2.98522  4.58474  3.61461
          0.02085  3.94463  6.66559  2.33927  0.10137  0.54095  0.87273
    207   3.22472  5.40514  3.71833  2.79994  4.74062  4.19274  4.38830  3.49964  1.94248  3.42273  4.77264  3.55934  3.46796  3.39075  0.97123  3.30282  3.13584  2.92459  6.18906  4.43686    516 r - - -
          2.68618  4.42225  2.77519  2.73123  3.46354  2.40513  3.72494  3.29354  2.67741  2.69355  4.24690  2.90347  2.73739  3.18146  2.89801  2.37887  2.77519  2.98518  4.58477  3.61503
          0.00392  5.94042  6.66277  0.61958  0.77255  0.54095  0.87273
    208   2.09405  5.37485  3.32690  2.73105  5.22994  2.82652  3.80087  4.71587  2.90709  4.06942  3.06905  2.85205  3.31561  2.40574  2.62090  1.72063  2.40137  3.84703  6.31765  4.90673    517 s - - -
          2.68618  4.42225  2.77519  2.73123  3.46354  2.40513  3.72494  3.29354  2.67741  2.69355  4.24690  2.90347  2.73739  3.18146  2.89801  2.37887  2.77519  2.98518  4.58477  3.61503
          0.00392  5.94042  6.66277  0.61958  0.77255  0.54095  0.87273
    209   3.20692  5.56966  4.62790  4.17594  5.24216  4.42696  5.21016  4.45437  3.98021  3.77195  5.15483  4.48846  5.03973  3.21270  4.41250  2.57666  0.38224  4.25145  6.59131  5.35564    518 T - - -
          2.68618  4.42225  2.77519  2.73123  3.46354  2.40513  3.72494  3.29354  2.67741  2.69355  4.24690  2.90347  2.73739  3.18146  2.89801  2.37887  2.77519  2.98518  4.58477  3.61503
          0.00392  5.94042  6.66277  0.61958  0.77255  0.51818  0.90535
    210   3.47931  4.74797  5.54101  4.92681  2.63473  4.74151  5.07743  1.66887  4.71152  1.39899  3.77452  4.90827  5.09765  3.74305  4.71460  4.05540  3.79412  1.32037  5.55587  3.25683    519 v - - -
          2.68618  4.42225  2.77519  2.73123  3.46354  2.40513  3.72494  3.29354  2.67741  2.69355  4.24690  2.90347  2.73739  3.18146  2.89801  2.37887  2.77519  2.98518  4.58477  3.61503
          0.01840  5.94238  4.16035  0.61958  0.77255  0.50755  0.92123
    211   2.84058  3.74084  4.51126  4.21758  3.17248  4.40927  4.41516  2.68224  2.73401  2.81935  3.52003  4.47098  4.72966  3.72955  3.18578  2.41610  3.39942  3.04477  5.21563  1.07273    520 y - - -
          2.68637  4.42247  2.77498  2.73145  3.46362  2.40525  3.72517  3.29279  2.67724  2.69361  4.24712  2.90349  2.73762  3.18072  2.89812  2.37904  2.77538  2.98474  4.58499  3.61493
          0.05409  2.96890  6.65203  1.32728  0.30815  0.43715  1.03810
    212   3.24591  5.48126  3.42163  2.94755  5.25437  4.17186  4.35205  4.54278  1.89165  4.20873  4.94695  3.18089  4.26819  2.94610  0.85920  2.66532  3.47284  4.29861  6.33279  4.92831    529 r - - -
          2.68618  4.42225  2.77519  2.73123  3.46354  2.40513  3.72494  3.29354  2.67741  2.69355  4.24690  2.90347  2.73739  3.18146  2.89801  2.37887  2.77519  2.98518  4.58477  3.61503
          0.12297  5.93896  2.17969  0.61958  0.77255  0.50238  0.92909
    213   2.05067  4.52013  5.24477  3.94941  3.30859  4.11497  2.58942  1.97767  3.94530  2.25007  3.73793  4.67590  4.91666  4.59926  2.91509  3.85801  2.92278  2.09123  4.36134  2.04838    530 i - - -
          2.68578  4.42205  2.77535  2.73125  3.46321  2.40528  3.72510  3.29328  2.67745  2.69370  4.24705  2.90352  2.73748  3.18162  2.89805  2.37897  2.77535  2.98517  4.58131  3.61518
          0.07321  2.67143  6.54275  0.85883  0.55105  0.24880  1.51291
    214   3.04646  3.31399  5.39586  4.42013  3.00852  4.64438  4.97540  1.89939  2.87222  1.29663  3.85165  4.79088  4.73973  3.65502  3.14732  3.69356  2.99707  2.09297  5.03372  3.16546    541 l - - -
          2.68618  4.42225  2.77519  2.73123  3.46354  2.40513  3.72494  3.29354  2.67741  2.69355  4.24690  2.90347  2.73739  3.18146  2.89801  2.37887  2.77519  2.98518  4.58477  3.61503
          0.05426  5.93896  2.99209  0.61958  0.77255  0.50238  0.92909
    215   2.31602  5.84958  2.69454  2.38570  5.19599  3.33745  3.94046  4.59686  1.52062  3.99637  4.63483  2.53566  3.66377  3.07072  2.14718  2.55249  2.98567  4.15947  6.28146  4.86971    542 k - - -
          2.68618  4.42225  2.77519  2.73123  3.46354  2.40513  3.72494  3.29354  2.67741  2.69355  4.24690  2.90347  2.73739  3.18146  2.89801  2.37887  2.77519  2.98518  4.58477  3.61503
          0.01947  5.88007  4.10502  0.61958  0.77255  0.80014  0.59651
    216   2.64642  5.35437  2.56361  2.34106  5.15616  3.76186  3.11441  4.35425  1.88688  3.27987  4.53826  2.57324  3.26190  2.43542  2.29948  2.67944  2.87475  3.92889  5.53511  4.27826    543 k - - -
          2.68620  4.42207  2.77517  2.73111  3.46345  2.40518  3.72508  3.29343  2.67743  2.69351  4.24670  2.90348  2.73737  3.18155  2.89802  2.37897  2.77524  2.98516  4.58468  3.61496
          0.08332  4.65289  2.65340  2.05549  0.13700  0.44024  1.03249
    217   2.47759  5.72878  2.51294  2.24375  4.47411  3.39342  3.07693  3.15844  2.44484  3.32388  3.72472  2.78451  4.22580  2.72065  2.18338  2.96843  3.32430  3.12035  4.45650  3.05204    644 r - - -
          2.68618  4.42225  2.77519  2.73123  3.46354  2.40513  3.72494  3.29354  2.67741  2.69355  4.24690  2.90347  2.73739  3.18146  2.89801  2.37887  2.77519  2.98518  4.58477  3.61503
          0.01836  5.72080  4.20538  0.61958  0.77255  0.46127  0.99556
    218   2.92813  5.30329  3.22671  2.20934  4.89839  2.48357  3.45448  4.31048  1.90740  3.31550  3.72003  2.50362  3.83395  2.87579  2.17180  2.76964  2.95420  3.80452  6.18067  3.37500    645 k - - -
          2.68618  4.42225  2.77519  2.73123  3.46354  2.40513  3.72494  3.29354  2.67741  2.69355  4.24690  2.90347  2.73739  3.18146  2.89801  2.37887  2.77519  2.98518  4.58477  3.61503
          0.01668  5.71870  4.32325  0.61958  0.77255  0.72968  0.65790
    219   2.31385  5.34258  2.92689  2.27132  4.29114  2.80706  3.66905  4.29066  2.56636  3.34651  3.92183  2.18315  4.15878  2.42400  3.24027  2.39540  2.54463  3.15982  4.43373  4.23167    646 n - - -
          2.68618  4.42225  2.77519  2.73123  3.46354  2.40513  3.72494  3.29354  2.67741  2.69355  4.24690  2.90347  2.73739  3.18146  2.89801  2.37887  2.77519  2.98518  4.58477  3.61503
          0.02832  5.62009  3.71715  0.61958  0.77255  0.77510  0.61741
    220   2.41132  4.90607  3.12687  2.36462  4.11261  2.60727  3.52067  3.09541  2.39107  2.66722  4.17911  2.54700  3.16957  2.63549  2.86000  2.71856  3.04248  3.02736  6.00814  4.60931    647 e - - -
          2.68618  4.42225  2.77519  2.73123  3.46354  2.40513  3.72494  3.29354  2.67741  2.69355  4.24690  2.90347  2.73739  3.18146  2.89801  2.37887  2.77519  2.98518  4.58477  3.61503
          0.00851  5.47276  5.45549  0.61958  0.77255  0.52324  0.89795
    221   2.83234  4.37321  2.97383  2.30151  4.16895  3.34243  3.86071  3.22624  1.99998  2.88767  4.57065  3.14977  3.87271  2.16069  2.50125  2.72654  2.46205  3.35653  5.96740  4.17914    648 k - - -
          2.68618  4.42225  2.77519  2.73123  3.46354  2.40513  3.72494  3.29354  2.67741  2.69355  4.24690  2.90347  2.73739  3.18146  2.89801  2.37887  2.77519  2.98518  4.58477  3.61503
          0.02864  5.37477  3.74640  0.61958  0.77255  0.67421  0.71245
    222   2.53988  5.21949  2.87924  2.36718  3.96176  3.25332  3.61279  3.41629  2.12310  2.90996  3.75481  2.87517  2.94747  2.96441  2.97564  2.49362  2.77280  2.61540  5.87496  4.00455    649 k - - -
          2.68618  4.42225  2.77519  2.73123  3.46354  2.40513  3.72494  3.29354  2.67741  2.69355  4.24690  2.90347  2.73739  3.18146  2.89801  2.37887  2.77519  2.98518  4.58477  3.61503
          0.01698  5.27449  4.44691  0.61958  0.77255  0.74189  0.64667
    223   2.50796  5.18251  2.38727  2.37590  4.04050  3.09374  3.34313  3.65692  2.40570  3.29095  4.45286  2.84049  3.56405  2.52801  2.99015  2.09229  2.58315  3.40917  5.42460  4.44114    650 s - - -
          2.68618  4.42225  2.77519  2.73123  3.46354  2.40513  3.72494  3.29354  2.67741  2.69355  4.24690  2.90347  2.73739  3.18146  2.89801  2.37887  2.77519  2.98518  4.58477  3.61503
          0.00905  5.10488  5.82722  0.61958  0.77255  0.64007  0.74921
    224   2.58473  5.09392  2.80029  2.26843  4.27758  2.64241  3.26616  3.69766  2.45219  3.47459  4.33564  2.58130  3.84191  2.48969  3.07260  2.02350  2.81801  3.67015  5.46163  3.57521    651 s - - -
          2.68618  4.42225  2.77519  2.73123  3.46354  2.40513  3.72494  3.29354  2.67741  2.69355  4.24690  2.90347  2.73739  3.18146  2.89801  2.37887  2.77519  2.98518  4.58477  3.61503
          0.19909  5.07098  1.74728  0.61958  0.77255  0.67254  0.71419
    225   2.64115  5.26499  3.02136  2.06576  4.58972  3.49721  3.58330  3.05804  2.27532  3.46693  4.31105  2.78247  3.12837  2.66501  2.33812  2.53404  2.70918  3.07610  5.71002  3.99893    652 e - - -
          2.68618  4.42225  2.77519  2.73123  3.46354  2.40513  3.72494  3.29354  2.67741  2.69355  4.24690  2.90347  2.73739  3.18146  2.89801  2.37887  2.77519  2.98518  4.58477  3.61503
          0.02305  4.81713  4.22010  0.61958  0.77255  0.99465  0.46180
    226   2.70071  5.25099  2.76585  2.37169  4.39669  3.17403  3.20052  3.90350  1.74664  3.27526  4.29362  2.88960  3.51606  2.66848  2.57848  2.29842  2.96153  3.48857  5.68797  4.28169    653 k - - -
          2.68605  4.42260  2.77534  2.73113  3.46341  2.40525  3.72542  3.29335  2.67760  2.69362  4.24629  2.90373  2.73703  3.18136  2.89770  2.37922  2.77487  2.98510  4.58451  3.61518
          0.32909  1.90557  2.02735  2.16333  0.12210  0.44905  1.01675
    227   2.70656  5.21714  2.70892  1.85622  4.55328  3.32887  3.64286  4.03448  2.31403  3.36350  4.26113  2.16422  3.35361  2.76655  2.81927  2.36448  2.93467  3.59390  5.65425  4.09511    721 e - - -
          2.68618  4.42225  2.77519  2.73123  3.46354  2.40513  3.72494  3.29354  2.67741  2.69355  4.24690  2.90347  2.73739  3.18146  2.89801  2.37887  2.77519  2.98518  4.58477  3.61503
          0.04750  4.53641  3.33324  0.61958  0.77255  0.88549  0.53190
    228   2.39084  4.88457  2.80657  2.21759  4.48597  3.16761  3.04039  3.96189  2.31453  3.45448  4.20013  2.43047  3.31415  2.37322  2.85695  2.58150  2.77291  3.53829  5.59685  3.90796    722 e - - -
          2.68618  4.42225  2.77519  2.73123  3.46354  2.40513  3.72494  3.29354  2.67741  2.69355  4.24690  2.90347  2.73739  3.18146  2.89801  2.37887  2.77519  2.98518  4.58477  3.61503
          0.02361  4.43473  4.46729  0.61958  0.77255  0.92692  0.50380
    229   2.60096  5.13151  2.67044  1.92887  4.30106  3.33031  2.96941  3.88097  2.22408  3.39841  4.17721  2.90391  3.83401  2.73173  2.32580  2.58287  2.80530  3.42217  5.57319  4.17384    723 e - - -
          2.68618  4.42225  2.77519  2.73123  3.46354  2.40513  3.72494  3.29354  2.67741  2.69355  4.24690  2.90347  2.73739  3.18146  2.89801  2.37887  2.77519  2.98518  4.58477  3.61503
          0.03158  4.35879  4.00105  0.61958  0.77255  0.93280  0.49997
    230   2.55460  5.05577  2.66213  2.06578  4.36659  2.96892  3.58466  3.66475  2.11402  3.09954  4.10654  2.85670  3.80722  2.61299  2.84321  2.43247  2.73291  3.34333  5.50929  4.11962    724 e - - -
          2.68618  4.42225  2.77519  2.73123  3.46354  2.40513  3.72494  3.29354  2.67741  2.69355  4.24690  2.90347  2.73739  3.18146  2.89801  2.37887  2.77519  2.98518  4.58477  3.61503
          0.02174  4.23532  4.95767  0.61958  0.77255  0.77388  0.61844
    231   2.54913  4.66745  2.86958  2.43776  3.88886  3.38367  3.55543  3.29620  2.25015  2.84099  3.74802  2.93610  3.55660  2.60238  2.45410  2.60064  2.78485  2.99681  4.44158  3.82848    725 k - - -
          2.68601  4.42208  2.77516  2.73118  3.46345  2.40530  3.72515  3.29353  2.67752  2.69370  4.24712  2.90360  2.73709  3.18115  2.89812  2.37874  2.77530  2.98512  4.58499  3.61521
          0.35178  1.25480  4.47149  1.69157  0.20362  0.52330  0.89787
    232   2.34749  4.22360  3.60001  2.91226  3.36796  3.59084  3.86691  2.50509  2.93206  1.89843  3.33587  3.40273  3.90693  3.26488  3.26782  2.78214  2.82221  2.12491  4.85241  3.63213    743 l - - -
          2.68618  4.42225  2.77519  2.73123  3.46354  2.40513  3.72494  3.29354  2.67741  2.69355  4.24690  2.90347  2.73739  3.18146  2.89801  2.37887  2.77519  2.98518  4.58477  3.61503
          0.04358  4.02300  3.69933  0.61958  0.77255  0.62270  0.76893
    233   2.52506  4.18548  3.95995  3.38400  2.87659  3.76034  4.05670  2.21439  3.27879  1.60799  3.13675  3.66857  4.11670  3.53164  3.26653  3.04310  2.79594  2.19710  4.80458  3.61291    744 l - - -
          2.68618  4.42225  2.77519  2.73123  3.46354  2.40513  3.72494  3.29354  2.67741  2.69355  4.24690  2.90347  2.73739  3.18146  2.89801  2.37887  2.77519  2.98518  4.58477  3.61503
          0.02709  4.01809  4.74043  0.61958  0.77255  0.53186  0.88555
    234   2.37802  4.98230  2.67156  2.19236  4.27922  3.01043  3.54654  3.72883  2.39852  3.27578  4.05958  2.41573  3.58444  2.73614  2.88608  2.32748  2.74124  3.35165  5.46691  3.97427    745 e - - -
          2.68618  4.42225  2.77519  2.73123  3.46354  2.40513  3.72494  3.29354  2.67741  2.69355  4.24690  2.90347  2.73739  3.18146  2.89801  2.37887  2.77519  2.98518  4.58477  3.61503
          0.03145  4.07251  4.27380  0.61958  0.77255  0.57032  0.83320
    235   2.54840  4.69347  3.12539  2.55056  3.91109  3.16354  3.49893  3.30565  2.31406  2.66160  3.61645  3.03905  3.85618  2.81734  2.03372  2.69443  2.85359  2.98173  5.19750  3.69639    746 r - - -
          2.68618  4.42225  2.77519  2.73123  3.46354  2.40513  3.72494  3.29354  2.67741  2.69355  4.24690  2.90347  2.73739  3.18146  2.89801  2.37887  2.77519  2.98518  4.58477  3.61503
          0.02593  4.06097  4.78331  0.61958  0.77255  0.57370  0.82882
    236   2.49346  4.44585  3.13405  2.54962  3.51791  3.13692  3.66431  3.03343  2.53121  2.72692  3.57506  3.04802  3.71471  2.88909  2.62770  2.49558  2.58983  2.55806  5.04242  3.76920    747 a - - -
          2.68618  4.42225  2.77519  2.73123  3.46354  2.40513  3.72494  3.29354  2.67741  2.69355  4.24690  2.90347  2.73739  3.18146  2.89801  2.37887  2.77519  2.98518  4.58477  3.61503
          0.03315  3.81906  4.54140  0.61958  0.77255  0.57817  0.82308
    237   2.19129  4.52742  2.98388  2.47980  3.86512  3.17943  3.66481  3.19885  2.42121  2.88826  3.74891  2.98194  3.67109  2.80381  2.87037  2.30989  2.59282  2.94515  5.18365  3.89408    748 a - - -
          2.68618  4.42225  2.77519  2.73123  3.46354  2.40513  3.72494  3.29354  2.67741  2.69355  4.24690  2.90347  2.73739  3.18146  2.89801  2.37887  2.77519  2.98518  4.58477  3.61503
          0.03615  3.81906  4.30072  0.61958  0.77255  0.54503  0.86709
    238   2.37975  4.09475  3.04265  2.54993  3.63936  3.35769  3.62918  3.01824  2.54052  2.69301  3.55508  3.04604  3.62873  2.84744  2.82173  2.64163  2.51029  2.60233  5.01324  3.55621    749 a - - -
          2.68618  4.42225  2.77519  2.73123  3.46354  2.40513  3.72494  3.29354  2.67741  2.69355  4.24690  2.90347  2.73739  3.18146  2.89801  2.37887  2.77519  2.98518  4.58477  3.61503
          0.03288  3.82719  4.54954  0.61958  0.77255  0.50036  0.93219
    239   2.53490  4.64808  2.75063  2.41797  3.87031  3.23257  3.30211  3.21343  2.33120  2.89121  3.59352  2.82765  3.75081  2.76279  2.85106  2.50787  2.76900  2.71692  5.17064  3.85538    750 k - - -
          2.68618  4.42225  2.77519  2.73123  3.46354  2.40513  3.72494  3.29354  2.67741  2.69355  4.24690  2.90347  2.73739  3.18146  2.89801  2.37887  2.77519  2.98518  4.58477  3.61503
          0.03370  3.80289  4.52523  0.61958  0.77255  0.48627  0.95429
    240   2.54635  4.56093  3.05444  2.36552  3.53567  3.37882  3.62653  3.15622  2.41921  2.81914  3.67579  2.99873  3.79648  2.82324  2.46336  2.59518  2.50514  2.76944  5.11188  3.82350    751 e - - -
          2.68618  4.42225  2.77519  2.73123  3.46354  2.40513  3.72494  3.29354  2.67741  2.69355  4.24690  2.90347  2.73739  3.18146  2.89801  2.37887  2.77519  2.98518  4.58477  3.61503
          0.07319  3.80790  3.02870  0.61958  0.77255  0.50130  0.93075
    241   2.54877  4.51967  3.01783  2.47865  3.71093  3.40815  3.62122  3.08875  2.42748  2.47070  3.29366  3.01219  3.76950  2.63989  2.70593  2.56692  2.77372  2.82273  5.05306  3.77498    752 k - - -
          2.68618  4.42225  2.77519  2.73123  3.46354  2.40513  3.72494  3.29354  2.67741  2.69355  4.24690  2.90347  2.73739  3.18146  2.89801  2.37887  2.77519  2.98518  4.58477  3.61503
          0.04032  3.76189  4.11787  0.61958  0.77255  0.53250  0.88463
    242   2.61512  4.78955  2.87345  2.31947  4.06559  3.36224  3.38888  3.47278  2.24357  3.05687  3.88655  2.90034  3.33313  2.52210  2.40421  2.62654  2.61784  3.15213  5.27153  3.96442    753 k - - -
          2.68618  4.42225  2.77519  2.73123  3.46354  2.40513  3.72494  3.29354  2.67741  2.69355  4.24690  2.90347  2.73739  3.18146  2.89801  2.37887  2.77519  2.98518  4.58477  3.61503
          0.03531  3.75688  4.47923  0.61958  0.77255  0.53639  0.87913
    243   2.49053  4.49342  2.83204  2.37097  3.71878  3.34645  3.65791  2.99702  2.52092  2.49586  3.62982  2.98618  3.52685  2.87590  2.92638  2.64003  2.78217  2.55592  5.09297  3.80387    754 e - - -
          2.68618  4.42225  2.77519  2.73123  3.46354  2.40513  3.72494  3.29354  2.67741  2.69355  4.24690  2.90347  2.73739  3.18146  2.89801  2.37887  2.77519  2.98518  4.58477  3.61503
          0.03774  3.69170  4.41405  0.61958  0.77255  0.53639  0.87913
    244   2.22858  4.25236  3.39171  2.89591  3.46871  3.40077  3.85378  2.38413  2.80329  2.43052  3.43567  3.26740  3.87368  3.16175  3.13499  2.72204  2.46456  2.34772  4.97669  3.42648    755 a - - -
          2.68618  4.42225  2.77519  2.73123  3.46354  2.40513  3.72494  3.29354  2.67741  2.69355  4.24690  2.90347  2.73739  3.18146  2.89801  2.37887  2.77519  2.98518  4.58477  3.61503
          0.03774  3.69170  4.41405  0.61958  0.77255  0.53639  0.87913
    245   2.39370  4.22949  3.24362  2.81905  3.57560  2.69705  3.82480  2.64668  2.72553  2.58245  3.56492  3.16806  3.76600  3.01352  3.04883  2.58577  2.73180  2.24243  5.04525  3.76746    756 v - - -
          2.68618  4.42225  2.77519  2.73123  3.46354  2.40513  3.72494  3.29354  2.67741  2.69355  4.24690  2.90347  2.73739  3.18146  2.89801  2.37887  2.77519  2.98518  4.58477  3.61503
          0.04015  3.63094  4.35329  0.61958  0.77255  0.53639  0.87913
    246   2.37474  4.32995  3.12350  2.76481  3.58318  3.24583  3.81218  2.75429  2.62347  2.49463  3.57225  3.14073  3.79697  2.72826  2.92602  2.65117  2.80894  2.23441  5.08905  3.79578    757 v - - -
          2.68618  4.42225  2.77519  2.73123  3.46354  2.40513  3.72494  3.29354  2.67741  2.69355  4.24690  2.90347  2.73739  3.18146  2.89801  2.37887  2.77519  2.98518  4.58477  3.61503
          0.04208  3.58503  4.30738  0.61958  0.77255  0.53639  0.87913
    247   2.43535  4.32162  2.66851  2.53642  3.61309  2.93578  3.72167  3.28009  2.62440  3.00174  4.01465  2.14189  3.59513  3.05154  2.91855  2.55264  2.83475  2.95245  4.97873  3.62497    758 n - - -
          2.68618  4.42225  2.77519  2.73123  3.46354  2.40513  3.72494  3.29354  2.67741  2.69355  4.24690  2.90347  2.73739  3.18146  2.89801  2.37887  2.77519  2.98518  4.58477  3.61503
          0.04596  3.49867  4.22102  0.61958  0.77255  0.53639  0.87913
    248   2.43535  4.32162  2.66851  2.53642  3.61309  2.93578  3.72167  3.28009  2.62440  3.00174  4.01465  2.14189  3.59513  3.05154  2.91855  2.55264  2.83475  2.95245  4.97873  3.62497    759 n - - -
          2.68618  4.42225  2.77519  2.73123  3.46354  2.40513  3.72494  3.29354  2.67741  2.69355  4.24690  2.90347  2.73739  3.18146  2.89801  2.37887  2.77519  2.98518  4.58477  3.61503
          0.04596  3.49867  4.22102  0.61958  0.77255  0.53639  0.87913
    249   2.22443  4.09880  2.93234  2.77367  3.63434  2.83880  3.85873  3.12491  2.79926  2.90099  3.92692  3.04447  3.54921  3.20675  3.06395  1.90242  2.67952  2.77620  5.05891  3.72456    760 s - - -
          2.68618  4.42225  2.77519  2.73123  3.46354  2.40513  3.72494  3.29354  2.67741  2.69355  4.24690  2.90347  2.73739  3.18146  2.89801  2.37887  2.77519  2.98518  4.58477  3.61503
          0.04596  3.49867  4.22102  0.61958  0.77255  0.53639  0.87913
    250   2.62600  4.46247  2.81442  2.58297  3.75533  3.09767  3.66435  3.17683  1.81539  2.85974  3.91234  2.99797  3.67718  2.93507  2.57639  2.73215  2.94981  2.92483  5.01790  3.79008    761 k - - -
          2.68618  4.42225  2.77519  2.73123  3.46354  2.40513  3.72494  3.29354  2.67741  2.69355  4.24690  2.90347  2.73739  3.18146  2.89801  2.37887  2.77519  2.98518  4.58477  3.61503
          0.04596  3.49867  4.22102  0.61958  0.77255  0.53639  0.87913
    251   2.77968  4.32836  3.61927  3.32195  1.99782  3.44924  3.81442  2.44272  3.24437  1.96269  3.29361  3.56146  3.97274  3.55323  3.45511  3.04147  3.11109  2.38234  4.29399  2.76206    762 l - - -
          2.68618  4.42225  2.77519  2.73123  3.46354  2.40513  3.72494  3.29354  2.67741  2.69355  4.24690  2.90347  2.73739  3.18146  2.89801  2.37887  2.77519  2.98518  4.58477  3.61503
          0.04596  3.49867  4.22102  0.61958  0.77255  0.53639  0.87913
    252   2.49274  4.18195  3.50204  3.22495  3.29410  3.22990  4.09670  2.28136  3.08414  2.13987  3.41955  3.45715  3.85225  3.50165  3.31353  2.76829  2.89151  1.77150  4.97268  3.64960    763 v - - -
          2.68618  4.42225  2.77519  2.73123  3.46354  2.40513  3.72494  3.29354  2.67741  2.69355  4.24690  2.90347  2.73739  3.18146  2.89801  2.37887  2.77519  2.98518  4.58477  3.61503
          0.04596  3.49867  4.22102  0.61958  0.77255  0.53639  0.87913
    253   2.59827  4.36157  3.05217  2.74589  3.61315  3.07550  3.67862  3.17334  2.33872  2.76663  3.84849  3.10615  3.65383  2.98426  1.86554  2.73393  2.93348  2.93015  4.88716  3.67539    764 r - - -
          2.68618  4.42225  2.77519  2.73123  3.46354  2.40513  3.72494  3.29354  2.67741  2.69355  4.24690  2.90347  2.73739  3.18146  2.89801  2.37887  2.77519  2.98518  4.58477  3.61503
          0.04596  3.49867  4.22102  0.61958  0.77255  0.53639  0.87913
    254   2.33029  4.05597  2.90333  2.78670  3.77283  1.69927  3.86702  3.31903  2.88767  3.02468  4.06006  3.08542  3.43255  3.26666  3.11440  2.50409  2.78270  2.94881  4.92369  3.87960    765 g - - -
          2.68618  4.42225  2.77519  2.73123  3.46354  2.40513  3.72494  3.29354  2.67741  2.69355  4.24690  2.90347  2.73739  3.18146  2.89801  2.37887  2.77519  2.98518  4.58477  3.61503
          0.04596  3.49867  4.22102  0.61958  0.77255  0.53639  0.87913
    255   2.59827  4.36157  3.05217  2.74589  3.61315  3.07550  3.67862  3.17334  2.33872  2.76663  3.84849  3.10615  3.65383  2.98426  1.86554  2.73393  2.93348  2.93015  4.88716  3.67539    766 r - - -
          2.68618  4.42225  2.77519  2.73123  3.46354  2.40513  3.72494  3.29354  2.67741  2.69355  4.24690  2.90347  2.73739  3.18146  2.89801  2.37887  2.77519  2.98518  4.58477  3.61503
          0.04596  3.49867  4.22102  0.61958  0.77255  0.53639  0.87913
    256   2.62600  4.46247  2.81442  2.58297  3.75533  3.09767  3.66435  3.17683  1.81539  2.85974  3.91234  2.99797  3.67718  2.93507  2.57639  2.73215  2.94981  2.92483  5.01790  3.79008    767 k - - -
          2.68618  4.42225  2.77519  2.73123  3.46354  2.40513  3.72494  3.29354  2.67741  2.69355  4.24690  2.90347  2.73739  3.18146  2.89801  2.37887  2.77519  2.98518  4.58477  3.61503
          0.04596  3.49867  4.22102  0.61958  0.77255  0.53639  0.87913
    257   2.59827  4.36157  3.05217  2.74589  3.61315  3.07550  3.67862  3.17334  2.33872  2.76663  3.84849  3.10615  3.65383  2.98426  1.86554  2.73393  2.93348  2.93015  4.88716  3.67539    768 r - - -
          2.68618  4.42225  2.77519  2.73123  3.46354  2.40513  3.72494  3.29354  2.67741  2.69355  4.24690  2.90347  2.73739  3.18146  2.89801  2.37887  2.77519  2.98518  4.58477  3.61503
          0.04596  3.49867  4.22102  0.61958  0.77255  0.53639  0.87913
    258   1.79136  4.08280  3.09724  2.92490  3.64168  2.89881  3.97641  2.76598  2.92207  2.62368  3.76574  3.17021  3.59991  3.32553  3.16829  2.47688  2.72522  2.50897  5.11173  3.87151    769 a - - -
          2.68618  4.42225  2.77519  2.73123  3.46354  2.40513  3.72494  3.29354  2.67741  2.69355  4.24690  2.90347  2.73739  3.18146  2.89801  2.37887  2.77519  2.98518  4.58477  3.61503
          0.04596  3.49867  4.22102  0.61958  0.77255  0.53639  0.87913
    259   2.40884  4.30445  2.89025  2.65138  3.76841  3.05894  3.76842  2.95005  2.35364  2.76604  3.79901  3.01855  3.68245  3.02749  2.78820  2.55787  2.42484  2.68141  5.17049  3.88411    770 k - - -
          2.68618  4.42225  2.77519  2.73123  3.46354  2.40513  3.72494  3.29354  2.67741  2.69355  4.24690  2.90347  2.73739  3.18146  2.89801  2.37887  2.77519  2.98518  4.58477  3.61503
          0.04596  3.49867  4.22102  0.61958  0.77255  0.53639  0.87913
    260   2.65016  4.51612  2.52286  1.81468  3.82848  3.02986  3.68930  3.20715  2.53180  2.91816  3.97983  2.87772  3.63699  2.96591  2.84534  2.72697  2.98061  2.95453  5.08609  3.86999    771 e - - -
          2.68618  4.42225  2.77519  2.73123  3.46354  2.40513  3.72494  3.29354  2.67741  2.69355  4.24690  2.90347  2.73739  3.18146  2.89801  2.37887  2.77519  2.98518  4.58477  3.61503
          0.04596  3.49867  4.22102  0.61958  0.77255  0.53639  0.87913
    261   2.43535  4.32162  2.66851  2.53642  3.61309  2.93578  3.72167  3.28009  2.62440  3.00174  4.01465  2.14189  3.59513  3.05154  2.91855  2.55264  2.83475  2.95245  4.97873  3.62497    772 n - - -
          2.68618  4.42225  2.77519  2.73123  3.46354  2.40513  3.72494  3.29354  2.67741  2.69355  4.24690  2.90347  2.73739  3.18146  2.89801  2.37887  2.77519  2.98518  4.58477  3.61503
          0.04596  3.49867  4.22102  0.61958  0.77255  0.53639  0.87913
    262   2.68650  4.28846  3.63485  3.30196  3.15405  3.48521  4.11922  1.79986  3.11280  1.94247  3.26558  3.58675  4.01874  3.54066  3.34398  3.00743  3.02697  2.03825  4.89923  3.55764    773 i - - -
          2.68618  4.42225  2.77519  2.73123  3.46354  2.40513  3.72494  3.29354  2.67741  2.69355  4.24690  2.90347  2.73739  3.18146  2.89801  2.37887  2.77519  2.98518  4.58477  3.61503
          0.04596  3.49867  4.22102  0.61958  0.77255  0.53639  0.87913
    263   2.65016  4.51612  2.52286  1.81468  3.82848  3.02986  3.68930  3.20715  2.53180  2.91816  3.97983  2.87772  3.63699  2.96591  2.84534  2.72697  2.98061  2.95453  5.08609  3.86999    774 e - - -
          2.68618  4.42225  2.77519  2.73123  3.46354  2.40513  3.72494  3.29354  2.67741  2.69355  4.24690  2.90347  2.73739  3.18146  2.89801  2.37887  2.77519  2.98518  4.58477  3.61503
          0.04596  3.49867  4.22102  0.61958  0.77255  0.52978  0.88852
    264   2.57682  4.42110  3.09720  2.73937  3.56262  3.18718  3.66589  3.04727  2.29174  2.64953  3.76304  3.09925  3.74054  2.94542  2.04355  2.70970  2.89960  2.84321  4.94130  3.63030    775 r - - -
          2.68618  4.42225  2.77519  2.73123  3.46354  2.40513  3.72494  3.29354  2.67741  2.69355  4.24690  2.90347  2.73739  3.18146  2.89801  2.37887  2.77519  2.98518  4.58477  3.61503
          0.04566  3.50515  4.22749  0.61958  0.77255  0.48982  0.94865
    265   2.64761  4.44744  3.11792  2.76655  2.72766  3.39372  3.54307  2.97754  2.66933  2.59922  3.64671  2.86697  3.87678  3.07597  2.97398  2.77902  2.92948  2.76008  4.33104  2.35344    776 y - - -
          2.68618  4.42225  2.77519  2.73123  3.46354  2.40513  3.72494  3.29354  2.67741  2.69355  4.24690  2.90347  2.73739  3.18146  2.89801  2.37887  2.77519  2.98518  4.58477  3.61503
          0.04376  3.54669  4.26903  0.61958  0.77255  0.50249  0.92892
    266   2.30545  2.15753  3.68670  3.34887  3.42160  3.01498  4.08357  2.55393  3.16572  2.46186  3.58909  3.44675  3.68590  3.54065  3.35947  2.56886  2.73888  2.32641  4.93449  3.63790    777 c - - -
          2.68618  4.42225  2.77519  2.73123  3.46354  2.40513  3.72494  3.29354  2.67741  2.69355  4.24690  2.90347  2.73739  3.18146  2.89801  2.37887  2.77519  2.98518  4.58477  3.61503
          0.04359  3.55049  4.27284  0.61958  0.77255  0.50410  0.92646
    267   2.64679  4.30866  3.65601  3.25062  3.19366  3.52723  4.08840  2.20981  3.03219  1.74084  3.24630  3.54447  3.95126  3.46103  3.28566  2.94449  2.96346  1.99199  4.95399  3.61143    778 l - - -
          2.68618  4.42225  2.77519  2.73123  3.46354  2.40513  3.72494  3.29354  2.67741  2.69355  4.24690  2.90347  2.73739  3.18146  2.89801  2.37887  2.77519  2.98518  4.58477  3.61503
          0.09398  3.54669  2.79886  0.61958  0.77255  0.50410  0.92646
    268   2.65016  4.51612  2.52286  1.81468  3.82848  3.02986  3.68930  3.20715  2.53180  2.91816  3.97983  2.87772  3.63699  2.96591  2.84534  2.72697  2.98061  2.95453  5.08609  3.86999    779 e - - -
          2.68618  4.42225  2.77519  2.73123  3.46354  2.40513  3.72494  3.29354  2.67741  2.69355  4.24690  2.90347  2.73739  3.18146  2.89801  2.37887  2.77519  2.98518  4.58477  3.61503
          0.04596  3.49867  4.22102  0.61958  0.77255  0.53400  0.88251
    269   2.37758  4.12459  2.94635  2.78132  3.67247  2.83491  3.84463  3.15613  2.80423  2.81631  3.90618  3.09930  2.04218  3.21649  3.04725  2.54889  2.80449  2.85653  4.93064  3.81027    780 p - - -
          2.68618  4.42225  2.77519  2.73123  3.46354  2.40513  3.72494  3.29354  2.67741  2.69355  4.24690  2.90347  2.73739  3.18146  2.89801  2.37887  2.77519  2.98518  4.58477  3.61503
          0.04596  3.49867  4.22102  0.61958  0.77255  0.53400  0.88251
    270   2.75634  4.40024  3.26384  2.98494  2.58456  3.35588  3.59104  2.81483  2.85258  2.36533  3.57255  3.29628  3.87895  3.26909  3.09348  2.92337  3.06568  2.67732  4.19139  2.02040    781 y - - -
          2.68618  4.42225  2.77519  2.73123  3.46354  2.40513  3.72494  3.29354  2.67741  2.69355  4.24690  2.90347  2.73739  3.18146  2.89801  2.37887  2.77519  2.98518  4.58477  3.61503
          0.04596  3.49867  4.22102  0.61958  0.77255  0.53400  0.88251
    271   2.33029  4.05597  2.90333  2.78670  3.77283  1.69927  3.86702  3.31903  2.88767  3.02468  4.06006  3.08542  3.43255  3.26666  3.11440  2.50409  2.78270  2.94881  4.92369  3.87960    782 g - - -
          2.68618  4.42225  2.77519  2.73123  3.46354  2.40513  3.72494  3.29354  2.67741  2.69355  4.24690  2.90347  2.73739  3.18146  2.89801  2.37887  2.77519  2.98518  4.58477  3.61503
          0.04596  3.49867  4.22102  0.61958  0.77255  0.53400  0.88251
    272   2.67915  4.32078  3.59347  3.21969  3.12313  3.46843  4.04181  2.28872  2.98560  1.86874  2.45539  3.52238  3.98493  3.43104  3.22165  2.96186  3.00842  2.22608  4.86631  3.55073    783 l - - -
          2.68618  4.42225  2.77519  2.73123  3.46354  2.40513  3.72494  3.29354  2.67741  2.69355  4.24690  2.90347  2.73739  3.18146  2.89801  2.37887  2.77519  2.98518  4.58477  3.61503
          0.04596  3.49867  4.22102  0.61958  0.77255  0.53400  0.88251
    273   2.62600  4.46247  2.81442  2.58297  3.75533  3.09767  3.66435  3.17683  1.81539  2.85974  3.91234  2.99797  3.67718  2.93507  2.57639  2.73215  2.94981  2.92483  5.01790  3.79008    784 k - - -
          2.68618  4.42225  2.77519  2.73123  3.46354  2.40513  3.72494  3.29354  2.67741  2.69355  4.24690  2.90347  2.73739  3.18146  2.89801  2.37887  2.77519  2.98518  4.58477  3.61503
          0.04596  3.49867  4.22102  0.61958  0.77255  0.53400  0.88251
    274   2.59827  4.36157  3.05217  2.74589  3.61315  3.07550  3.67862  3.17334  2.33872  2.76663  3.84849  3.10615  3.65383  2.98426  1.86554  2.73393  2.93348  2.93015  4.88716  3.67539    785 r - - -
          2.68618  4.42225  2.77519  2.73123  3.46354  2.40513  3.72494  3.29354  2.67741  2.69355  4.24690  2.90347  2.73739  3.18146  2.89801  2.37887  2.77519  2.98518  4.58477  3.61503
          0.04596  3.49867  4.22102  0.61958  0.77255  0.53400  0.88251
    275   2.71502  4.31479  3.48490  3.20088  3.05960  3.35939  3.98247  2.35557  2.98578  1.60380  3.32382  3.49619  3.91362  3.45220  3.19754  2.98514  3.06076  2.27573  4.72871  3.36697    786 l - - -
          2.68618  4.42225  2.77519  2.73123  3.46354  2.40513  3.72494  3.29354  2.67741  2.69355  4.24690  2.90347  2.73739  3.18146  2.89801  2.37887  2.77519  2.98518  4.58477  3.61503
          0.04596  3.49867  4.22102  0.61958  0.77255  0.53400  0.88251
    276   2.62403  4.70634  1.99718  2.03655  4.02259  3.03004  3.63757  3.42870  2.58113  3.13948  4.09188  2.69717  3.64339  2.86761  3.01140  2.64021  2.94377  3.11999  5.30597  3.97182    787 d - - -
          2.68618  4.42225  2.77519  2.73123  3.46354  2.40513  3.72494  3.29354  2.67741  2.69355  4.24690  2.90347  2.73739  3.18146  2.89801  2.37887  2.77519  2.98518  4.58477  3.61503
          0.04596  3.49867  4.22102  0.61958  0.77255  0.53400  0.88251
    277   1.94006  4.06477  2.99594  2.81612  3.75730  2.84917  3.92048  2.96725  2.83345  2.84545  3.86676  3.06406  3.56744  3.23047  3.10667  2.20291  2.63181  2.63394  5.21890  3.90707    788 a - - -
          2.68618  4.42225  2.77519  2.73123  3.46354  2.40513  3.72494  3.29354  2.67741  2.69355  4.24690  2.90347  2.73739  3.18146  2.89801  2.37887  2.77519  2.98518  4.58477  3.61503
          0.04596  3.49867  4.22102  0.61958  0.77255  0.53400  0.88251
    278   2.33029  4.05597  2.90333  2.78670  3.77283  1.69927  3.86702  3.31903  2.88767  3.02468  4.06006  3.08542  3.43255  3.26666  3.11440  2.50409  2.78270  2.94881  4.92369  3.87960    789 g - - -
          2.68618  4.42225  2.77519  2.73123  3.46354  2.40513  3.72494  3.29354  2.67741  2.69355  4.24690  2.90347  2.73739  3.18146  2.89801  2.37887  2.77519  2.98518  4.58477  3.61503
          0.04596  3.49867  4.22102  0.61958  0.77255  0.53400  0.88251
    279   2.66454  4.46481  2.84235  2.62497  3.08092  3.13550  2.36216  3.29109  2.49640  2.82210  3.88746  3.02552  3.70639  3.00865  2.75792  2.75970  2.98548  3.04197  4.54249  3.06072    790 h - - -
          2.68618  4.42225  2.77519  2.73123  3.46354  2.40513  3.72494  3.29354  2.67741  2.69355  4.24690  2.90347  2.73739  3.18146  2.89801  2.37887  2.77519  2.98518  4.58477  3.61503
          0.04596  3.49867  4.22102  0.61958  0.77255  0.53400  0.88251
    280   2.75634  4.40024  3.26384  2.98494  2.58456  3.35588  3.59104  2.81483  2.85258  2.36533  3.57255  3.29628  3.87895  3.26909  3.09348  2.92337  3.06568  2.67732  4.19139  2.02040    791 y - - -
          2.68618  4.42225  2.77519  2.73123  3.46354  2.40513  3.72494  3.29354  2.67741  2.69355  4.24690  2.90347  2.73739  3.18146  2.89801  2.37887  2.77519  2.98518  4.58477  3.61503
          0.04596  3.49867  4.22102  0.61958  0.77255  0.53400  0.88251
    281   2.65016  4.51612  2.52286  1.81468  3.82848  3.02986  3.68930  3.20715  2.53180  2.91816  3.97983  2.87772  3.63699  2.96591  2.84534  2.72697  2.98061  2.95453  5.08609  3.86999    792 e - - -
          2.68618  4.42225  2.77519  2.73123  3.46354  2.40513  3.72494  3.29354  2.67741  2.69355  4.24690  2.90347  2.73739  3.18146  2.89801  2.37887  2.77519  2.98518  4.58477  3.61503
          0.04596  3.49867  4.22102  0.61958  0.77255  0.53400  0.88251
    282   2.71502  4.31479  3.48490  3.20088  3.05960  3.35939  3.98247  2.35557  2.98578  1.60380  3.32382  3.49619  3.91362  3.45220  3.19754  2.98514  3.06076  2.27573  4.72871  3.36697    793 l - - -
          2.68618  4.42225  2.77519  2.73123  3.46354  2.40513  3.72494  3.29354  2.67741  2.69355  4.24690  2.90347  2.73739  3.18146  2.89801  2.37887  2.77519  2.98518  4.58477  3.61503
          0.04596  3.49867  4.22102  0.61958  0.77255  0.53400  0.88251
    283   2.09457  4.08590  3.10984  2.89947  3.72928  2.92734  3.97453  2.73514  2.85768  2.64339  3.74433  3.14317  3.62786  3.27486  3.12246  2.42770  2.32071  2.46660  5.24401  3.97234    794 a - - -
          2.68618  4.42225  2.77519  2.73123  3.46354  2.40513  3.72494  3.29354  2.67741  2.69355  4.24690  2.90347  2.73739  3.18146  2.89801  2.37887  2.77519  2.98518  4.58477  3.61503
          0.04596  3.49867  4.22102  0.61958  0.77255  0.53400  0.88251
    284   2.68650  4.28846  3.63485  3.30196  3.15405  3.48521  4.11922  1.79986  3.11280  1.94247  3.26558  3.58675  4.01874  3.54066  3.34398  3.00743  3.02697  2.03825  4.89923  3.55764    795 i - - -
          2.68618  4.42225  2.77519  2.73123  3.46354  2.40513  3.72494  3.29354  2.67741  2.69355  4.24690  2.90347  2.73739  3.18146  2.89801  2.37887  2.77519  2.98518  4.58477  3.61503
          0.04596  3.49867  4.22102  0.61958  0.77255  0.53400  0.88251
    285   2.21896  4.13059  2.87403  2.68617  3.77234  2.85586  3.82510  3.21000  2.72100  2.94478  3.91553  2.99154  2.79745  3.12321  3.01203  2.20901  2.65846  2.83861  5.16067  3.85990    796 s - - -
          2.68618  4.42225  2.77519  2.73123  3.46354  2.40513  3.72494  3.29354  2.67741  2.69355  4.24690  2.90347  2.73739  3.18146  2.89801  2.37887  2.77519  2.98518  4.58477  3.61503
          0.04596  3.49867  4.22102  0.61958  0.77255  0.53400  0.88251
    286   2.75634  4.40024  3.26384  2.98494  2.58456  3.35588  3.59104  2.81483  2.85258  2.36533  3.57255  3.29628  3.87895  3.26909  3.09348  2.92337  3.06568  2.67732  4.19139  2.02040    797 y - - -
          2.68618  4.42225  2.77519  2.73123  3.46354  2.40513  3.72494  3.29354  2.67741  2.69355  4.24690  2.90347  2.73739  3.18146  2.89801  2.37887  2.77519  2.98518  4.58477  3.61503
          0.04596  3.49867  4.22102  0.61958  0.77255  0.53400  0.88251
    287   2.59827  4.36157  3.05217  2.74589  3.61315  3.07550  3.67862  3.17334  2.33872  2.76663  3.84849  3.10615  3.65383  2.98426  1.86554  2.73393  2.93348  2.93015  4.88716  3.67539    798 r - - -
          2.68618  4.42225  2.77519  2.73123  3.46354  2.40513  3.72494  3.29354  2.67741  2.69355  4.24690  2.90347  2.73739  3.18146  2.89801  2.37887  2.77519  2.98518  4.58477  3.61503
          0.04596  3.49867  4.22102  0.61958  0.77255  0.53400  0.88251
    288   2.22443  4.09880  2.93234  2.77367  3.63434  2.83880  3.85873  3.12491  2.79926  2.90099  3.92692  3.04447  3.54921  3.20675  3.06395  1.90242  2.67952  2.77620  5.05891  3.72456    799 s - - -
          2.68618  4.42225  2.77519  2.73123  3.46354  2.40513  3.72494  3.29354  2.67741  2.69355  4.24690  2.90347  2.73739  3.18146  2.89801  2.37887  2.77519  2.98518  4.58477  3.61503
          0.04596  3.49867  4.22102  0.61958  0.77255  0.53400  0.88251
    289   2.59891  4.48023  1.74930  2.31994  3.82480  2.92941  3.70596  3.34106  2.73837  3.05570  4.09209  2.81290  3.56871  3.00745  3.12544  2.66454  2.95812  3.04634  5.06922  3.83892    800 d - - -
          2.68618  4.42225  2.77519  2.73123  3.46354  2.40513  3.72494  3.29354  2.67741  2.69355  4.24690  2.90347  2.73739  3.18146  2.89801  2.37887  2.77519  2.98518  4.58477  3.61503
          0.04596  3.49867  4.22102  0.61958  0.77255  0.53400  0.88251
    290   2.59891  4.48023  1.74930  2.31994  3.82480  2.92941  3.70596  3.34106  2.73837  3.05570  4.09209  2.81290  3.56871  3.00745  3.12544  2.66454  2.95812  3.04634  5.06922  3.83892    801 d - - -
          2.68618  4.42225  2.77519  2.73123  3.46354  2.40513  3.72494  3.29354  2.67741  2.69355  4.24690  2.90347  2.73739  3.18146  2.89801  2.37887  2.77519  2.98518  4.58477  3.61503
          0.04596  3.49867  4.22102  0.61958  0.77255  0.53400  0.88251
    291   2.65016  4.51612  2.52286  1.81468  3.82848  3.02986  3.68930  3.20715  2.53180  2.91816  3.97983  2.87772  3.63699  2.96591  2.84534  2.72697  2.98061  2.95453  5.08609  3.86999    802 e - - -
          2.68618  4.42225  2.77519  2.73123  3.46354  2.40513  3.72494  3.29354  2.67741  2.69355  4.24690  2.90347  2.73739  3.18146  2.89801  2.37887  2.77519  2.98518  4.58477  3.61503
          0.04596  3.49867  4.22102  0.61958  0.77255  0.53400  0.88251
    292   2.71502  4.31479  3.48490  3.20088  3.05960  3.35939  3.98247  2.35557  2.98578  1.60380  3.32382  3.49619  3.91362  3.45220  3.19754  2.98514  3.06076  2.27573  4.72871  3.36697    803 l - - -
          2.68618  4.42225  2.77519  2.73123  3.46354  2.40513  3.72494  3.29354  2.67741  2.69355  4.24690  2.90347  2.73739  3.18146  2.89801  2.37887  2.77519  2.98518  4.58477  3.61503
          0.04596  3.49867  4.22102  0.61958  0.77255  0.53400  0.88251
    293   2.59891  4.48023  1.74930  2.31994  3.82480  2.92941  3.70596  3.34106  2.73837  3.05570  4.09209  2.81290  3.56871  3.00745  3.12544  2.66454  2.95812  3.04634  5.06922  3.83892    804 d - - -
          2.68618  4.42225  2.77519  2.73123  3.46354  2.40513  3.72494  3.29354  2.67741  2.69355  4.24690  2.90347  2.73739  3.18146  2.89801  2.37887  2.77519  2.98518  4.58477  3.61503
          0.04596  3.49867  4.22102  0.61958  0.77255  0.53400  0.88251
    294   2.62600  4.46247  2.81442  2.58297  3.75533  3.09767  3.66435  3.17683  1.81539  2.85974  3.91234  2.99797  3.67718  2.93507  2.57639  2.73215  2.94981  2.92483  5.01790  3.79008    805 k - - -
          2.68618  4.42225  2.77519  2.73123  3.46354  2.40513  3.72494  3.29354  2.67741  2.69355  4.24690  2.90347  2.73739  3.18146  2.89801  2.37887  2.77519  2.98518  4.58477  3.61503
          0.04596  3.49867  4.22102  0.61958  0.77255  0.53400  0.88251
    295   2.17781  4.08135  2.97300  2.78335  3.76074  2.85273  3.88721  3.04284  2.77844  2.88211  3.88159  3.04279  3.56511  3.19078  3.05353  2.08745  2.44139  2.69497  5.20617  3.88617    806 s - - -
          2.68618  4.42225  2.77519  2.73123  3.46354  2.40513  3.72494  3.29354  2.67741  2.69355  4.24690  2.90347  2.73739  3.18146  2.89801  2.37887  2.77519  2.98518  4.58477  3.61503
          0.04596  3.49867  4.22102  0.61958  0.77255  0.53400  0.88251
    296   2.49274  4.18195  3.50204  3.22495  3.29410  3.22990  4.09670  2.28136  3.08414  2.13987  3.41955  3.45715  3.85225  3.50165  3.31353  2.76829  2.89151  1.77150  4.97268  3.64960    807 v - - -
          2.68618  4.42225  2.77519  2.73123  3.46354  2.40513  3.72494  3.29354  2.67741  2.69355  4.24690  2.90347  2.73739  3.18146  2.89801  2.37887  2.77519  2.98518  4.58477  3.61503
          0.04596  3.49867  4.22102  0.61958  0.77255  0.53400  0.88251
    297   2.66454  4.46481  2.84235  2.62497  3.08092  3.13550  2.36216  3.29109  2.49640  2.82210  3.88746  3.02552  3.70639  3.00865  2.75792  2.75970  2.98548  3.04197  4.54249  3.06072    808 h - - -
          2.68618  4.42225  2.77519  2.73123  3.46354  2.40513  3.72494  3.29354  2.67741  2.69355  4.24690  2.90347  2.73739  3.18146  2.89801  2.37887  2.77519  2.98518  4.58477  3.61503
          0.04596  3.49867  4.22102  0.61958  0.77255  0.53400  0.88251
    298   2.59891  4.48023  1.74930  2.31994  3.82480  2.92941  3.70596  3.34106  2.73837  3.05570  4.09209  2.81290  3.56871  3.00745  3.12544  2.66454  2.95812  3.04634  5.06922  3.83892    809 d - - -
          2.68618  4.42225  2.77519  2.73123  3.46354  2.40513  3.72494  3.29354  2.67741  2.69355  4.24690  2.90347  2.73739  3.18146  2.89801  2.37887  2.77519  2.98518  4.58477  3.61503
          0.04596  3.49867  4.22102  0.61958  0.77255  0.53400  0.88251
    299   2.71502  4.31479  3.48490  3.20088  3.05960  3.35939  3.98247  2.35557  2.98578  1.60380  3.32382  3.49619  3.91362  3.45220  3.19754  2.98514  3.06076  2.27573  4.72871  3.36697    810 l - - -
          2.68618  4.42225  2.77519  2.73123  3.46354  2.40513  3.72494  3.29354  2.67741  2.69355  4.24690  2.90347  2.73739  3.18146  2.89801  2.37887  2.77519  2.98518  4.58477  3.61503
          0.04596  3.49867  4.22102  0.61958  0.77255  0.48498  0.95635
    300   2.63585  4.30236  3.61943  3.21868  3.17354  3.50793  4.03840  2.22682  2.99423  1.80964  3.30544  3.45909  4.02364  3.43339  3.24824  2.92581  2.96589  1.98478  4.89862  3.51493    811 l - - -
          2.68618  4.42225  2.77519  2.73123  3.46354  2.40513  3.72494  3.29354  2.67741  2.69355  4.24690  2.90347  2.73739  3.18146  2.89801  2.37887  2.77519  2.98518  4.58477  3.61503
          0.04376  3.54669  4.26903  0.61958  0.77255  0.50410  0.92646
    301   2.45363  4.44207  2.47561  2.43288  3.78198  3.10058  3.66990  3.13268  2.59832  2.89079  3.83369  2.88663  3.68923  2.94528  2.98127  2.55527  2.38491  2.83756  5.18229  3.73436    812 t - - -
          2.68618  4.42225  2.77519  2.73123  3.46354  2.40513  3.72494  3.29354  2.67741  2.69355  4.24690  2.90347  2.73739  3.18146  2.89801  2.37887  2.77519  2.98518  4.58477  3.61503
          0.04376  3.54669  4.26903  0.61958  0.77255  0.50410  0.92646
    302   2.60452  4.83653  2.10115  1.87681  4.15067  3.08687  3.62514  3.52095  2.53871  3.20604  4.12005  2.67291  3.68424  2.82694  2.98904  2.64373  2.95277  3.20007  5.43464  4.05826    813 e - - -
          2.68618  4.42225  2.77519  2.73123  3.46354  2.40513  3.72494  3.29354  2.67741  2.69355  4.24690  2.90347  2.73739  3.18146  2.89801  2.37887  2.77519  2.98518  4.58477  3.61503
          0.04610  3.54669  4.12051  0.61958  0.77255  0.50410  0.92646
    303   2.80691  4.36113  3.91664  3.39889  3.08856  3.83218  4.17593  1.86683  3.17706  1.72122  2.81581  3.72819  4.20973  3.55328  3.43416  3.17837  3.07359  2.00964  4.84290  3.63778    814 l - - -
          2.68618  4.42225  2.77519  2.73123  3.46354  2.40513  3.72494  3.29354  2.67741  2.69355  4.24690  2.90347  2.73739  3.18146  2.89801  2.37887  2.77519  2.98518  4.58477  3.61503
          0.04587  3.54444  4.13850  0.61958  0.77255  0.50555  0.92425
    304   2.16169  4.07600  3.00134  2.79652  3.83684  2.84650  3.90563  3.12531  2.80283  2.94874  3.91170  3.04926  3.56180  3.19849  3.08622  1.97592  2.39298  2.75037  5.25943  3.95977    815 s - - -
          2.68618  4.42225  2.77519  2.73123  3.46354  2.40513  3.72494  3.29354  2.67741  2.69355  4.24690  2.90347  2.73739  3.18146  2.89801  2.37887  2.77519  2.98518  4.58477  3.61503
          0.04414  3.53822  4.26056  0.61958  0.77255  0.50474  0.92549
    305   2.64025  4.52434  2.98496  2.66308  3.42524  3.31670  3.68572  2.93671  2.41417  2.32133  3.61949  3.07765  3.83176  2.46740  2.68902  2.76300  2.93385  2.75744  4.93417  3.54774    816 l - - -
          2.68618  4.42225  2.77519  2.73123  3.46354  2.40513  3.72494  3.29354  2.67741  2.69355  4.24690  2.90347  2.73739  3.18146  2.89801  2.37887  2.77519  2.98518  4.58477  3.61503
          0.04405  3.54015  4.26250  0.61958  0.77255  0.50316  0.92791
    306   2.53873  4.54308  2.59228  2.09123  3.87251  3.13452  3.68991  3.12741  2.48950  2.90904  3.88702  2.86883  3.71781  2.91247  2.83899  2.61142  2.63837  2.85360  5.27075  3.94620    817 e - - -
          2.68618  4.42225  2.77519  2.73123  3.46354  2.40513  3.72494  3.29354  2.67741  2.69355  4.24690  2.90347  2.73739  3.18146  2.89801  2.37887  2.77519  2.98518  4.58477  3.61503
          0.04395  3.54240  4.26475  0.61958  0.77255  0.49543  0.93984
    307   1.91575  4.17371  2.82635  2.63623  3.92465  2.82190  3.83433  3.25855  2.72111  3.04930  3.95808  2.67578  3.51230  3.10018  3.03861  2.37564  2.65979  2.86501  5.29235  3.99735    818 a - - -
          2.68618  4.42225  2.77519  2.73123  3.46354  2.40513  3.72494  3.29354  2.67741  2.69355  4.24690  2.90347  2.73739  3.18146  2.89801  2.37887  2.77519  2.98518  4.58477  3.61503
          0.04359  3.55054  4.27288  0.61958  0.77255  0.49883  0.93456
    308   2.66835  4.86922  1.81813  2.01316  4.16335  3.05705  3.63308  3.60057  2.59758  3.26381  4.18777  2.64963  3.67021  2.82466  3.07547  2.64909  2.97840  3.26990  5.44498  4.05744    819 d - - -
          2.68618  4.42225  2.77519  2.73123  3.46354  2.40513  3.72494  3.29354  2.67741  2.69355  4.24690  2.90347  2.73739  3.18146  2.89801  2.37887  2.77519  2.98518  4.58477  3.61503
          0.04359  3.55054  4.27288  0.61958  0.77255  0.49883  0.93456
    309   2.48312  4.35133  3.25879  2.81245  3.43275  3.39439  3.74845  2.64096  2.47536  2.33980  2.84939  3.19986  3.86524  3.05599  2.85651  2.75319  2.84157  2.46993  4.95913  3.64463    820 l - - -
          2.68618  4.42225  2.77519  2.73123  3.46354  2.40513  3.72494  3.29354  2.67741  2.69355  4.24690  2.90347  2.73739  3.18146  2.89801  2.37887  2.77519  2.98518  4.58477  3.61503
          0.04359  3.55054  4.27288  0.61958  0.77255  0.47768  0.96816
    310   2.38601  4.36349  3.03020  2.65643  3.88500  3.10887  3.69439  3.20778  2.34254  2.91356  3.83462  3.02267  3.70121  2.91722  2.26443  2.48489  2.54403  2.88727  5.19059  3.92392    821 r - - -
          2.68618  4.42225  2.77519  2.73123  3.46354  2.40513  3.72494  3.29354  2.67741  2.69355  4.24690  2.90347  2.73739  3.18146  2.89801  2.37887  2.77519  2.98518  4.58477  3.61503
          0.04282  3.56802  4.29036  0.61958  0.77255  0.48576  0.95510
    311   2.39200  4.36934  2.59554  2.45761  3.91103  2.68742  3.74277  3.48639  2.62796  3.17450  4.08851  2.12614  3.60350  3.00942  2.96582  2.49300  2.79305  3.08934  5.22590  3.89713    822 n - - -
          2.68618  4.42225  2.77519  2.73123  3.46354  2.40513  3.72494  3.29354  2.67741  2.69355  4.24690  2.90347  2.73739  3.18146  2.89801  2.37887  2.77519  2.98518  4.58477  3.61503
          0.08618  3.55400  2.91942  0.61958  0.77255  0.48576  0.95510
    312   2.28996  2.75713  3.59921  3.21588  3.36965  3.06541  3.99987  2.52960  3.00397  2.34117  3.50840  3.36723  3.71334  3.32032  3.23096  2.54094  2.70442  2.31146  4.93409  3.63293    823 a - - -
          2.68618  4.42225  2.77519  2.73123  3.46354  2.40513  3.72494  3.29354  2.67741  2.69355  4.24690  2.90347  2.73739  3.18146  2.89801  2.37887  2.77519  2.98518  4.58477  3.61503
          0.04529  3.51311  4.23545  0.61958  0.77255  0.51203  0.91449
    313   2.81011  4.37319  3.70955  3.36734  2.06668  3.58804  3.82546  2.38561  3.26125  1.86824  3.23328  3.60416  4.07379  3.56597  3.48443  3.08170  3.12519  2.33787  4.29413  2.73642    824 l - - -
          2.68618  4.42225  2.77519  2.73123  3.46354  2.40513  3.72494  3.29354  2.67741  2.69355  4.24690  2.90347  2.73739  3.18146  2.89801  2.37887  2.77519  2.98518  4.58477  3.61503
          0.04529  3.51311  4.23545  0.61958  0.77255  0.51203  0.91449
    314   2.60521  4.25516  3.70831  3.32342  3.22099  3.49031  4.15995  2.00315  3.12703  1.96025  3.26380  3.58443  4.03256  3.53979  3.37591  2.92581  2.95751  1.82756  5.00376  3.65892    825 v - - -
          2.68618  4.42225  2.77519  2.73123  3.46354  2.40513  3.72494  3.29354  2.67741  2.69355  4.24690  2.90347  2.73739  3.18146  2.89801  2.37887  2.77519  2.98518  4.58477  3.61503
          0.04596  3.49867  4.22102  0.61958  0.77255  0.51203  0.91449
    315   2.65016  4.51612  2.52286  1.81468  3.82848  3.02986  3.68930  3.20715  2.53180  2.91816  3.97983  2.87772  3.63699  2.96591  2.84534  2.72697  2.98061  2.95453  5.08609  3.86999    826 e - - -
          2.68618  4.42225  2.77519  2.73123  3.46354  2.40513  3.72494  3.29354  2.67741  2.69355  4.24690  2.90347  2.73739  3.18146  2.89801  2.37887  2.77519  2.98518  4.58477  3.61503
          0.04596  3.49867  4.22102  0.61958  0.77255  0.51203  0.91449
    316   2.38747  4.25752  3.47127  3.09662  3.31056  3.35153  4.01009  2.33687  2.89663  2.06282  2.82182  3.39574  3.90739  3.34011  3.15793  2.78640  2.88209  2.21453  5.01004  3.70822    827 l - - -
          2.68618  4.42225  2.77519  2.73123  3.46354  2.40513  3.72494  3.29354  2.67741  2.69355  4.24690  2.90347  2.73739  3.18146  2.89801  2.37887  2.77519  2.98518  4.58477  3.61503
          0.04596  3.49867  4.22102  0.61958  0.77255  0.46968  0.98136
    317   2.54132  4.64972  2.28858  2.24217  4.05671  2.70718  3.62864  3.49555  2.37102  3.13461  4.01362  2.74604  3.66919  2.75839  2.88560  2.57868  2.85878  3.14869  5.34090  3.99844    828 e - - -
          2.68618  4.42225  2.77519  2.73123  3.46354  2.40513  3.72494  3.29354  2.67741  2.69355  4.24690  2.90347  2.73739  3.18146  2.89801  2.37887  2.77519  2.98518  4.58477  3.61503
          0.04405  3.54015  4.26250  0.61958  0.77255  0.48576  0.95510
    318   1.81344  4.03976  3.00175  2.81018  3.90266  2.71080  3.93500  3.13992  2.85961  3.00058  3.93740  3.04773  3.53916  3.22725  3.14588  2.18563  2.59234  2.74466  5.30779  4.03501    829 a - - -
          2.68618  4.42225  2.77519  2.73123  3.46354  2.40513  3.72494  3.29354  2.67741  2.69355  4.24690  2.90347  2.73739  3.18146  2.89801  2.37887  2.77519  2.98518  4.58477  3.61503
          0.04405  3.54015  4.26250  0.61958  0.77255  0.48576  0.95510
    319   2.83276  4.36496  3.59961  3.22670  2.47527  3.42538  3.58418  2.88147  2.94689  2.32442  3.52437  3.46129  3.91704  3.33195  3.14204  3.03007  3.12218  2.76215  2.17504  2.50385    830 w - - -
          2.68618  4.42225  2.77519  2.73123  3.46354  2.40513  3.72494  3.29354  2.67741  2.69355  4.24690  2.90347  2.73739  3.18146  2.89801  2.37887  2.77519  2.98518  4.58477  3.61503
          0.04405  3.54015  4.26250  0.61958  0.77255  0.48576  0.95510
    320   2.63874  4.75839  2.36506  1.95238  4.06953  3.11609  3.61187  3.49968  2.37425  3.16541  4.07747  2.55230  3.70143  2.82028  2.76691  2.65539  2.94063  3.17798  5.33988  3.98306    831 e - - -
          2.68618  4.42225  2.77519  2.73123  3.46354  2.40513  3.72494  3.29354  2.67741  2.69355  4.24690  2.90347  2.73739  3.18146  2.89801  2.37887  2.77519  2.98518  4.58477  3.61503
          0.04405  3.54015  4.26250  0.61958  0.77255  0.48576  0.95510
    321   2.65378  4.62918  2.46965  1.72788  3.93555  3.08262  3.68880  3.29581  2.52181  3.00173  4.03160  2.84225  3.68417  2.93689  2.86277  2.72447  2.99270  3.03064  5.20878  3.94442    832 e - - -
          2.68618  4.42225  2.77519  2.73123  3.46354  2.40513  3.72494  3.29354  2.67741  2.69355  4.24690  2.90347  2.73739  3.18146  2.89801  2.37887  2.77519  2.98518  4.58477  3.61503
          0.08744  3.54015  2.90556  0.61958  0.77255  0.48576  0.95510
    322   2.48033  4.43491  2.01721  2.31252  3.94735  2.56657  3.70523  3.43418  2.69923  3.14481  4.09211  2.78779  3.56265  2.97519  3.09500  2.55472  2.85614  3.07958  5.19102  3.94140    833 d - - -
          2.68618  4.42225  2.77519  2.73123  3.46354  2.40513  3.72494  3.29354  2.67741  2.69355  4.24690  2.90347  2.73739  3.18146  2.89801  2.37887  2.77519  2.98518  4.58477  3.61503
          0.04596  3.49867  4.22102  0.61958  0.77255  0.46968  0.98136
    323   2.48955  4.30401  3.16694  2.81918  3.27965  3.25818  3.77258  2.70441  2.69313  2.45895  3.55005  3.17282  3.80914  3.12817  2.98744  2.67335  2.39661  2.51433  4.83526  3.06496    834 t - - -
          2.68618  4.42225  2.77519  2.73123  3.46354  2.40513  3.72494  3.29354  2.67741  2.69355  4.24690  2.90347  2.73739  3.18146  2.89801  2.37887  2.77519  2.98518  4.58477  3.61503
          0.04607  3.54015  4.13421  0.61958  0.77255  0.48576  0.95510
    324   2.67087  4.83024  2.07484  1.84032  4.13377  3.07274  3.62649  3.53909  2.54682  3.21433  4.13988  2.67612  3.67378  2.83663  2.99046  2.66176  2.97311  3.22053  5.39696  4.04291    835 e - - -
          2.68618  4.42225  2.77519  2.73123  3.46354  2.40513  3.72494  3.29354  2.67741  2.69355  4.24690  2.90347  2.73739  3.18146  2.89801  2.37887  2.77519  2.98518  4.58477  3.61503
          0.04414  3.53822  4.26056  0.61958  0.77255  0.48703  0.95309
    325   2.55652  4.54910  2.78942  2.48597  3.97481  2.86080  3.60951  3.38987  2.03890  3.02353  3.92309  2.92025  3.71439  2.81781  2.37362  2.63550  2.85878  3.06818  5.19788  3.93442    836 k - - -
          2.68618  4.42225  2.77519  2.73123  3.46354  2.40513  3.72494  3.29354  2.67741  2.69355  4.24690  2.90347  2.73739  3.18146  2.89801  2.37887  2.77519  2.98518  4.58477  3.61503
          0.04414  3.53822  4.26056  0.61958  0.77255  0.48703  0.95309
    326   2.48357  4.37461  2.94857  2.64041  3.85582  2.65712  3.68423  3.34759  2.35285  2.98838  3.93031  3.01773  3.65530  2.93713  2.06507  2.60290  2.83256  3.01728  5.08888  3.86768    837 r - - -
          2.68618  4.42225  2.77519  2.73123  3.46354  2.40513  3.72494  3.29354  2.67741  2.69355  4.24690  2.90347  2.73739  3.18146  2.89801  2.37887  2.77519  2.98518  4.58477  3.61503
          0.04414  3.53822  4.26056  0.61958  0.77255  0.48703  0.95309
    327   2.72992  4.24205  3.42311  3.09349  2.60395  3.19288  3.59175  2.79667  2.82712  2.24447  3.47755  3.36168  3.72524  3.28422  3.01535  2.93337  3.04101  2.68214  2.83624  2.66719    838 l - - -
          2.68618  4.42225  2.77519  2.73123  3.46354  2.40513  3.72494  3.29354  2.67741  2.69355  4.24690  2.90347  2.73739  3.18146  2.89801  2.37887  2.77519  2.98518  4.58477  3.61503
          0.04850  3.44609  4.16843  0.61958  0.77255  0.48498  0.95636
    328   2.64160  4.31425  3.14820  2.91249  2.77775  3.21392  3.67808  2.66947  2.79325  2.26065  3.51019  3.23721  3.78159  3.23790  3.03081  2.82636  2.98452  2.53901  4.39836  2.58815    839 l - - -
          2.68618  4.42225  2.77519  2.73123  3.46354  2.40513  3.72494  3.29354  2.67741  2.69355  4.24690  2.90347  2.73739  3.18146  2.89801  2.37887  2.77519  2.98518  4.58477  3.61503
          0.04912  3.43379  4.15614  0.61958  0.77255  0.48576  0.95510
    329   2.44778  3.95567  2.95744  2.85726  3.21507  2.68758  3.74125  2.75939  2.84054  2.42485  3.68823  3.15157  3.34458  3.27772  2.99322  2.61034  2.87072  2.56643  4.49189  3.38848    840 l - - -
          2.68618  4.42225  2.77519  2.73123  3.46354  2.40513  3.72494  3.29354  2.67741  2.69355  4.24690  2.90347  2.73739  3.18146  2.89801  2.37887  2.77519  2.98518  4.58477  3.61503
          0.05060  3.40485  4.12719  0.61958  0.77255  0.48576  0.95510
    330   2.48820  3.95389  3.00703  2.89974  3.05860  2.70135  3.74277  2.70222  2.87658  2.34231  3.62908  3.19283  3.34873  3.30555  3.01940  2.71620  2.90251  2.53235  4.44323  3.33643    841 l - - -
          2.68618  4.42225  2.77519  2.73123  3.46354  2.40513  3.72494  3.29354  2.67741  2.69355  4.24690  2.90347  2.73739  3.18146  2.89801  2.37887  2.77519  2.98518  4.58477  3.61503
          0.05060  3.40485  4.12719  0.61958  0.77255  0.48576  0.95510
    331   2.47015  3.89831  2.93938  2.85037  3.23663  2.60965  3.71578  2.80176  2.84563  2.43218  3.70268  3.15193  3.14686  3.27700  2.97475  2.69471  2.88969  2.60912  4.42397  3.42237    842 l - - -
          2.68618  4.42225  2.77519  2.73123  3.46354  2.40513  3.72494  3.29354  2.67741  2.69355  4.24690  2.90347  2.73739  3.18146  2.89801  2.37887  2.77519  2.98518  4.58477  3.61503
          0.03434  3.38859        *  0.61958  0.77255  0.00000        *
//
HMMER3/f [3.3.2 | Nov 2020]
NAME  3
DESC  ~~~cluster.3~~~
ACC   3
LENG  405
ALPH  amino
RF    no
MM    no
CONS  yes
CS    no
MAP   yes
DATE  Tue Apr 26 12:34:40 2022
NSEQ  4962
EFFN  2.560083
CKSUM 3997814323
STATS LOCAL MSV      -11.5321  0.69918
STATS LOCAL VITERBI  -12.3626  0.69918
STATS LOCAL FORWARD   -6.1092  0.69918
HMM          A        C        D        E        F        G        H        I        K        L        M        N        P        Q        R        S        T        V        W        Y   
            m->m     m->i     m->d     i->m     i->i     d->m     d->d
  COMPO   2.53150  4.34124  2.87544  2.67692  3.32785  3.01111  3.57531  2.84095  2.69087  2.35232  3.44420  3.18119  3.34087  3.06457  2.87124  2.69824  2.82855  2.68619  4.75104  3.42838
          2.68618  4.42225  2.77519  2.73123  3.46354  2.40513  3.72494  3.29354  2.67741  2.69355  4.24690  2.90347  2.73739  3.18146  2.89801  2.37887  2.77519  2.98518  4.58477  3.61503
          0.05055  3.40587  4.12822  0.61958  0.77255  0.00000        *
      1   2.46118  4.05478  3.06571  2.92355  3.16355  2.85020  3.79921  2.62777  2.84112  2.29554  3.44014  3.20611  3.49918  3.29830  3.02116  2.68064  2.87598  2.46506  4.59131  3.36244      1 l - - -
          2.68618  4.42225  2.77519  2.73123  3.46354  2.40513  3.72494  3.29354  2.67741  2.69355  4.24690  2.90347  2.73739  3.18146  2.89801  2.37887  2.77519  2.98518  4.58477  3.61503
          0.05055  3.40587  4.12822  0.61958  0.77255  0.48576  0.95510
      2   2.46456  4.02138  3.03754  2.91119  3.17040  2.79789  3.78463  2.58782  2.85434  2.32107  3.60289  3.19732  3.44869  3.30166  3.02348  2.68598  2.88131  2.48414  4.55184  3.36517      2 l - - -
          2.68618  4.42225  2.77519  2.73123  3.46354  2.40513  3.72494  3.29354  2.67741  2.69355  4.24690  2.90347  2.73739  3.18146  2.89801  2.37887  2.77519  2.98518  4.58477  3.61503
          0.05055  3.40587  4.12822  0.61958  0.77255  0.48576  0.95510
      3   2.50457  4.02168  2.98250  2.86424  3.13040  2.77279  3.73469  2.71412  2.82560  2.34975  3.62762  3.17205  3.41538  3.27078  2.99191  2.71865  2.91048  2.54689  4.47968  3.16839      3 l - - -
          2.68618  4.42225  2.77519  2.73123  3.46354  2.40513  3.72494  3.29354  2.67741  2.69355  4.24690  2.90347  2.73739  3.18146  2.89801  2.37887  2.77519  2.98518  4.58477  3.61503
          0.05055  3.40587  4.12822  0.61958  0.77255  0.48576  0.95510
      4   2.44238  3.95785  2.92623  2.82597  3.22924  2.67793  3.72078  2.81112  2.81176  2.49797  3.73784  3.00429  3.33554  3.25283  2.96943  2.65210  2.86425  2.60093  4.48747  3.37725      4 a - - -
          2.68618  4.42225  2.77519  2.73123  3.46354  2.40513  3.72494  3.29354  2.67741  2.69355  4.24690  2.90347  2.73739  3.18146  2.89801  2.37887  2.77519  2.98518  4.58477  3.61503
          0.05055  3.40587  4.12822  0.61958  0.77255  0.48576  0.95510
      5   2.46114  3.90850  2.93720  2.84508  3.25214  2.62067  3.72133  2.81114  2.83967  2.44499  3.70890  3.14657  3.11296  3.27201  2.97493  2.68251  2.88175  2.61453  4.44614  3.43626      5 l - - -
          2.68618  4.42225  2.77519  2.73123  3.46354  2.40513  3.72494  3.29354  2.67741  2.69355  4.24690  2.90347  2.73739  3.18146  2.89801  2.37887  2.77519  2.98518  4.58477  3.61503
          0.05055  3.40587  4.12822  0.61958  0.77255  0.48576  0.95510
      6   2.39011  3.95094  2.96894  2.86942  3.23192  2.68563  3.75435  2.73754  2.85451  2.39625  3.66934  3.16419  3.34137  3.28940  3.00335  2.67738  2.87793  2.55214  4.50022  3.42457      6 a - - -
          2.68618  4.42225  2.77519  2.73123  3.46354  2.40513  3.72494  3.29354  2.67741  2.69355  4.24690  2.90347  2.73739  3.18146  2.89801  2.37887  2.77519  2.98518  4.58477  3.61503
          0.05055  3.40587  4.12822  0.61958  0.77255  0.48576  0.95510
      7   2.46001  3.88220  2.92194  2.83661  3.25890  2.49513  3.70422  2.83960  2.83899  2.49651  3.74927  3.13851  3.23983  3.26904  2.96560  2.68273  2.88165  2.63000  4.41372  3.42856      7 a - - -
          2.68618  4.42225  2.77519  2.73123  3.46354  2.40513  3.72494  3.29354  2.67741  2.69355  4.24690  2.90347  2.73739  3.18146  2.89801  2.37887  2.77519  2.98518  4.58477  3.61503
          0.05055  3.40587  4.12822  0.61958  0.77255  0.48576  0.95510
      8   2.46001  3.88220  2.92194  2.83661  3.25890  2.49513  3.70422  2.83960  2.83899  2.49651  3.74927  3.13851  3.23983  3.26904  2.96560  2.68273  2.88165  2.63000  4.41372  3.42856      8 a - - -
          2.68618  4.42225  2.77519  2.73123  3.46354  2.40513  3.72494  3.29354  2.67741  2.69355  4.24690  2.90347  2.73739  3.18146  2.89801  2.37887  2.77519  2.98518  4.58477  3.61503
          0.05055  3.40587  4.12822  0.61958  0.77255  0.48576  0.95510
      9   2.43282  3.97946  2.95900  2.85334  3.22366  2.71779  3.75202  2.75849  2.83320  2.43841  3.69280  3.14552  3.37775  3.27273  2.99735  2.57424  2.85776  2.56091  4.53087  3.39105      9 a - - -
          2.68618  4.42225  2.77519  2.73123  3.46354  2.40513  3.72494  3.29354  2.67741  2.69355  4.24690  2.90347  2.73739  3.18146  2.89801  2.37887  2.77519  2.98518  4.58477  3.61503
          0.05055  3.40587  4.12822  0.61958  0.77255  0.48576  0.95510
     10   2.46001  3.88220  2.92194  2.83661  3.25890  2.49513  3.70422  2.83960  2.83899  2.49651  3.74927  3.13851  3.23983  3.26904  2.96560  2.68273  2.88165  2.63000  4.41372  3.42856     10 a - - -
          2.68618  4.42225  2.77519  2.73123  3.46354  2.40513  3.72494  3.29354  2.67741  2.69355  4.24690  2.90347  2.73739  3.18146  2.89801  2.37887  2.77519  2.98518  4.58477  3.61503
          0.05055  3.40587  4.12822  0.61958  0.77255  0.48576  0.95510
     11   2.48994  3.95280  2.99358  2.88940  3.18044  2.69262  3.74272  2.71688  2.85644  2.29760  3.64465  3.18570  3.34090  3.29659  2.99801  2.71660  2.90463  2.54412  4.45586  3.37108     11 l - - -
          2.68618  4.42225  2.77519  2.73123  3.46354  2.40513  3.72494  3.29354  2.67741  2.69355  4.24690  2.90347  2.73739  3.18146  2.89801  2.37887  2.77519  2.98518  4.58477  3.61503
          0.05055  3.40587  4.12822  0.61958  0.77255  0.48576  0.95510
     12   2.60799  4.28395  3.48668  3.14911  3.04092  3.36636  3.96396  2.31574  2.92413  1.95002  2.86993  3.43785  3.91682  3.38109  3.16046  2.86886  2.95821  2.22853  4.78794  3.40465     12 l - - -
          2.68618  4.42225  2.77519  2.73123  3.46354  2.40513  3.72494  3.29354  2.67741  2.69355  4.24690  2.90347  2.73739  3.18146  2.89801  2.37887  2.77519  2.98518  4.58477  3.61503
          0.04858  3.44453  4.16688  0.61958  0.77255  0.48576  0.95510
     13   2.06398  4.09575  3.01634  2.86149  3.50943  2.89959  3.90791  2.72432  2.84384  2.55110  3.72232  3.12787  3.59295  3.27300  3.08565  2.46437  2.73626  2.48538  5.00791  3.71059     13 a - - -
          2.68618  4.42225  2.77519  2.73123  3.46354  2.40513  3.72494  3.29354  2.67741  2.69355  4.24690  2.90347  2.73739  3.18146  2.89801  2.37887  2.77519  2.98518  4.58477  3.61503
          0.04858  3.44453  4.16688  0.61958  0.77255  0.48576  0.95510
     14   2.49578  4.28037  3.04515  2.77508  3.28740  3.07359  3.71223  2.89185  2.50077  2.51994  3.63958  3.11159  3.67322  3.06474  2.40974  2.65785  2.85871  2.68805  4.80229  3.45935     14 r - - -
          2.68618  4.42225  2.77519  2.73123  3.46354  2.40513  3.72494  3.29354  2.67741  2.69355  4.24690  2.90347  2.73739  3.18146  2.89801  2.37887  2.77519  2.98518  4.58477  3.61503
          0.04852  3.44576  4.16810  0.61958  0.77255  0.48576  0.95510
     15   2.25096  4.09607  2.90075  2.75189  3.53110  2.83907  3.81914  3.00590  2.75295  2.78608  3.86141  3.03422  3.44258  3.18368  3.00544  2.16829  2.69786  2.69670  4.96584  3.63155     15 s - - -
          2.68618  4.42225  2.77519  2.73123  3.46354  2.40513  3.72494  3.29354  2.67741  2.69355  4.24690  2.90347  2.73739  3.18146  2.89801  2.37887  2.77519  2.98518  4.58477  3.61503
          0.04852  3.44576  4.16810  0.61958  0.77255  0.48576  0.95510
     16   2.28872  4.09770  3.00271  2.83435  3.55641  2.85411  3.88127  2.77695  2.78747  2.62149  3.75824  3.08917  3.58044  3.23428  3.02995  2.48102  2.39249  2.52164  5.01597  3.73567     16 a - - -
          2.68618  4.42225  2.77519  2.73123  3.46354  2.40513  3.72494  3.29354  2.67741  2.69355  4.24690  2.90347  2.73739  3.18146  2.89801  2.37887  2.77519  2.98518  4.58477  3.61503
          0.04852  3.44576  4.16810  0.61958  0.77255  0.48576  0.95510
     17   2.72927  4.24144  3.42200  3.09270  2.60513  3.19162  3.59198  2.79625  2.82637  2.24414  3.47742  3.36108  3.72424  3.28373  3.01457  2.93274  3.04055  2.68174  2.84090  2.66865     17 l - - -
          2.68618  4.42225  2.77519  2.73123  3.46354  2.40513  3.72494  3.29354  2.67741  2.69355  4.24690  2.90347  2.73739  3.18146  2.89801  2.37887  2.77519  2.98518  4.58477  3.61503
          0.04981  3.44576  4.09195  0.61958  0.77255  0.48576  0.95510
     18   2.67139  4.34839  3.19761  2.93657  2.69564  3.28539  3.65417  2.67643  2.80927  2.25545  3.49693  3.25849  3.83250  3.24300  3.05353  2.85322  3.00110  2.54989  4.33906  2.47506     18 l - - -
          2.68618  4.42225  2.77519  2.73123  3.46354  2.40513  3.72494  3.29354  2.67741  2.69355  4.24690  2.90347  2.73739  3.18146  2.89801  2.37887  2.77519  2.98518  4.58477  3.61503
          0.05185  3.44453  3.98404  0.61958  0.77255  0.48649  0.95394
     19   2.65922  4.31388  3.12744  2.89728  2.79337  3.19144  3.65600  2.72788  2.77811  2.30939  3.54713  3.22686  3.75863  3.22660  3.01144  2.83764  2.99799  2.59086  4.36804  2.45556     19 l - - -
          2.68618  4.42225  2.77519  2.73123  3.46354  2.40513  3.72494  3.29354  2.67741  2.69355  4.24690  2.90347  2.73739  3.18146  2.89801  2.37887  2.77519  2.98518  4.58477  3.61503
          0.04874  3.44142  4.16376  0.61958  0.77255  0.48834  0.95099
     20   2.58323  4.32482  2.81674  2.63836  3.07766  3.00635  2.79292  3.17850  2.54062  2.71799  3.83221  3.01688  3.60998  3.04145  2.78384  2.70384  2.93537  2.94016  4.51793  3.08698     20 k - - -
          2.68618  4.42225  2.77519  2.73123  3.46354  2.40513  3.72494  3.29354  2.67741  2.69355  4.24690  2.90347  2.73739  3.18146  2.89801  2.37887  2.77519  2.98518  4.58477  3.61503
          0.04874  3.44142  4.16376  0.61958  0.77255  0.48716  0.95288
     21   2.50453  4.22952  2.86044  2.67115  3.38435  3.01046  3.70968  2.97752  2.54798  2.55142  3.71862  3.04065  3.63018  2.58924  2.79468  2.65016  2.87690  2.77222  4.82183  3.49960     21 a - - -
          2.68618  4.42225  2.77519  2.73123  3.46354  2.40513  3.72494  3.29354  2.67741  2.69355  4.24690  2.90347  2.73739  3.18146  2.89801  2.37887  2.77519  2.98518  4.58477  3.61503
          0.04868  3.44265  4.16499  0.61958  0.77255  0.48761  0.95215
     22   2.22972  3.96897  3.04941  2.86433  3.46271  2.84969  3.84888  2.89843  2.79187  2.71092  3.80403  3.10154  3.54951  3.23348  3.02964  2.16713  2.68037  2.60526  4.92680  3.58244     22 s - - -
          2.68618  4.42225  2.77519  2.73123  3.46354  2.40513  3.72494  3.29354  2.67741  2.69355  4.24690  2.90347  2.73739  3.18146  2.89801  2.37887  2.77519  2.98518  4.58477  3.61503
          0.04862  3.44377  4.16611  0.61958  0.77255  0.48761  0.95215
     23   2.53542  4.22771  3.31248  3.06168  3.16595  3.22906  3.93156  2.15014  2.89553  2.16205  3.43066  3.32892  3.82449  3.35474  3.13110  2.78239  2.90937  2.21745  4.80632  3.42154     23 i - - -
          2.68618  4.42225  2.77519  2.73123  3.46354  2.40513  3.72494  3.29354  2.67741  2.69355  4.24690  2.90347  2.73739  3.18146  2.89801  2.37887  2.77519  2.98518  4.58477  3.61503
          0.04862  3.44377  4.16611  0.61958  0.77255  0.48761  0.95215
     24   2.51503  4.20697  2.97069  2.75113  3.44139  2.92852  3.69767  3.02137  2.49895  2.63049  3.77697  3.09327  3.54609  3.07073  2.21286  2.67667  2.88740  2.79524  4.74909  3.54844     24 r - - -
          2.68618  4.42225  2.77519  2.73123  3.46354  2.40513  3.72494  3.29354  2.67741  2.69355  4.24690  2.90347  2.73739  3.18146  2.89801  2.37887  2.77519  2.98518  4.58477  3.61503
          0.04979  3.44377  4.09650  0.61958  0.77255  0.48761  0.95215
     25   2.52397  4.34625  2.81991  2.63838  3.37579  3.05090  3.70240  2.97395  2.52831  2.53801  3.67935  3.02076  3.66615  2.62873  2.78312  2.66036  2.89021  2.77735  4.84749  3.48696     25 a - - -
          2.68618  4.42225  2.77519  2.73123  3.46354  2.40513  3.72494  3.29354  2.67741  2.69355  4.24690  2.90347  2.73739  3.18146  2.89801  2.37887  2.77519  2.98518  4.58477  3.61503
          0.04868  3.44265  4.16499  0.61958  0.77255  0.48828  0.95110
     26   2.51315  4.20257  2.96912  2.75195  3.43677  2.92424  3.69840  3.01717  2.50420  2.62668  3.77522  3.09345  3.54281  3.07375  2.22317  2.67558  2.88655  2.79161  4.74484  3.54505     26 r - - -
          2.68618  4.42225  2.77519  2.73123  3.46353  2.40513  3.72494  3.29354  2.67741  2.69355  4.24690  2.90347  2.73739  3.18146  2.89801  2.37887  2.77519  2.98518  4.58477  3.61503
          0.04997  3.40494  4.16499  0.62744  0.76348  0.48828  0.95110
     27   2.36481  4.04533  2.91401  2.77443  3.52667  2.75890  3.79427  3.02032  2.78230  2.68198  3.82726  3.08370  2.49134  3.20868  2.99631  2.54805  2.79374  2.75275  4.78020  3.68078     31 a - - -
          2.68618  4.42225  2.77519  2.73123  3.46354  2.40513  3.72494  3.29354  2.67741  2.69355  4.24690  2.90347  2.73739  3.18146  2.89801  2.37887  2.77519  2.98518  4.58477  3.61503
          0.04868  3.44265  4.16499  0.61958  0.77255  0.48828  0.95110
     28   2.50755  4.26893  2.12463  2.43543  3.60918  2.85054  3.70072  3.10771  2.72082  2.85951  3.94530  2.89114  3.49607  3.05697  3.03133  2.62622  2.88771  2.83726  4.87050  3.67624     32 d - - -
          2.68618  4.42225  2.77519  2.73123  3.46354  2.40513  3.72494  3.29354  2.67741  2.69355  4.24690  2.90347  2.73739  3.18146  2.89801  2.37887  2.77519  2.98518  4.58477  3.61503
          0.04868  3.44265  4.16499  0.61958  0.77255  0.48828  0.95110
     29   2.52954  4.30776  2.79723  2.61640  3.55582  2.98805  3.69188  3.00132  2.15601  2.70412  3.81996  3.00472  3.60428  2.99658  2.71159  2.66753  2.89167  2.76696  4.89212  3.64395     33 k - - -
          2.68618  4.42225  2.77519  2.73123  3.46354  2.40513  3.72494  3.29354  2.67741  2.69355  4.24690  2.90347  2.73739  3.18146  2.89801  2.37887  2.77519  2.98518  4.58477  3.61503
          0.04868  3.44265  4.16499  0.61958  0.77255  0.48828  0.95110
     30   2.37364  4.20012  2.76038  2.62746  3.45934  2.88049  3.72552  3.08810  2.65022  2.84976  3.91768  2.52166  3.55095  3.09913  2.91098  2.51975  2.77457  2.78888  4.85571  3.50512     34 a - - -
          2.68618  4.42225  2.77519  2.73123  3.46354  2.40513  3.72494  3.29354  2.67741  2.69355  4.24690  2.90347  2.73739  3.18146  2.89801  2.37887  2.77519  2.98518  4.58477  3.61503
          0.04868  3.44265  4.16499  0.61958  0.77255  0.48828  0.95110
     31   2.03339  4.08078  3.03390  2.88573  3.48241  2.88051  3.90877  2.70377  2.86882  2.50139  3.70046  3.15468  3.56622  3.29636  3.09575  2.53157  2.76815  2.48047  4.94035  3.70395     35 a - - -
          2.68618  4.42225  2.77519  2.73123  3.46354  2.40513  3.72494  3.29354  2.67741  2.69355  4.24690  2.90347  2.73739  3.18146  2.89801  2.37887  2.77519  2.98518  4.58477  3.61503
          0.04868  3.44265  4.16499  0.61958  0.77255  0.48828  0.95110
     32   2.53917  4.31366  2.65636  2.16139  3.61549  2.94576  3.70794  2.98162  2.57461  2.72279  3.84780  2.95370  3.57053  3.03674  2.84351  2.68353  2.91569  2.75117  4.91654  3.71955     36 e - - -
          2.68618  4.42225  2.77519  2.73123  3.46354  2.40513  3.72494  3.29354  2.67741  2.69355  4.24690  2.90347  2.73739  3.18146  2.89801  2.37887  2.77519  2.98518  4.58477  3.61503
          0.04868  3.44265  4.16499  0.61958  0.77255  0.48527  0.95589
     33   2.56807  4.24665  3.44724  3.15859  3.13017  3.30971  3.99858  2.09284  2.96703  2.03289  3.34005  3.43036  3.89346  3.42202  3.19831  2.83575  2.93952  2.14307  4.83418  3.44573     37 l - - -
          2.68618  4.42225  2.77519  2.73123  3.46354  2.40513  3.72494  3.29354  2.67741  2.69355  4.24690  2.90347  2.73739  3.18146  2.89801  2.37887  2.77519  2.98518  4.58477  3.61503
          0.04852  3.44576  4.16810  0.61958  0.77255  0.48643  0.95404
     34   2.53319  4.32295  2.80353  2.61075  3.58360  3.00122  3.68256  3.03090  2.13482  2.73011  3.82986  3.00061  3.61209  2.99764  2.64471  2.66720  2.89014  2.79053  4.90925  3.66241     38 k - - -
          2.68618  4.42225  2.77519  2.73123  3.46354  2.40513  3.72494  3.29354  2.67741  2.69355  4.24690  2.90347  2.73739  3.18146  2.89801  2.37887  2.77519  2.98518  4.58477  3.61503
          0.04852  3.44576  4.16810  0.61958  0.77255  0.48643  0.95404
     35   2.25213  2.87015  3.50740  3.22553  3.37614  2.87996  3.99373  2.53642  3.04575  2.41006  3.58661  3.34979  3.55927  3.45208  3.22888  2.51519  2.70748  2.31407  4.83942  3.63779     39 a - - -
          2.68618  4.42225  2.77519  2.73123  3.46354  2.40513  3.72494  3.29354  2.67741  2.69355  4.24690  2.90347  2.73739  3.18146  2.89801  2.37887  2.77519  2.98518  4.58477  3.61503
          0.05308  3.31838  4.16810  0.61946  0.77270  0.48643  0.95404
     36   2.47508  4.32086  2.81800  2.62705  3.57415  3.02462  3.71271  2.94967  2.21242  2.68753  3.79817  3.00901  3.64312  3.02156  2.72691  2.64152  2.86696  2.70282  4.95940  3.67127     44 k - - -
          2.68618  4.42225  2.77519  2.73123  3.46354  2.40513  3.72494  3.29354  2.67741  2.69355  4.24690  2.90347  2.73739  3.18146  2.89801  2.37887  2.77519  2.98518  4.58477  3.61503
          0.05179  3.44576  3.98527  0.61958  0.77255  0.48643  0.95404
     37   2.56715  4.23730  3.41740  3.14172  3.12773  3.27593  3.98191  2.09994  2.95680  2.04898  3.35559  3.41569  3.86465  3.41340  3.18376  2.83094  2.94056  2.17236  4.81049  3.43234     45 l - - -
          2.68618  4.42225  2.77519  2.73123  3.46354  2.40513  3.72494  3.29354  2.67741  2.69355  4.24690  2.90347  2.73739  3.18146  2.89801  2.37887  2.77519  2.98518  4.58477  3.61503
          0.04868  3.44265  4.16499  0.61958  0.77255  0.48828  0.95110
     38   2.26493  4.09925  2.92133  2.77502  3.47589  2.85278  3.82382  2.94587  2.76781  2.73861  3.83891  3.05272  3.55146  3.20206  3.01540  2.17977  2.69902  2.65399  4.93284  3.58127     46 s - - -
          2.68618  4.42225  2.77519  2.73123  3.46354  2.40513  3.72494  3.29354  2.67741  2.69355  4.24690  2.90347  2.73739  3.18146  2.89801  2.37887  2.77519  2.98518  4.58477  3.61503
          0.04868  3.44265  4.16499  0.61958  0.77255  0.48828  0.95110
     39   2.52275  4.31743  2.78348  2.61876  3.41534  2.99575  3.69676  3.02991  2.53838  2.59178  3.75547  3.00549  3.58344  2.56384  2.78981  2.65744  2.89307  2.82001  4.83337  3.51935     47 a - - -
          2.68618  4.42225  2.77519  2.73123  3.46354  2.40513  3.72494  3.29354  2.67741  2.69355  4.24690  2.90347  2.73739  3.18146  2.89801  2.37887  2.77519  2.98518  4.58477  3.61503
          0.04868  3.44265  4.16499  0.61958  0.77255  0.48828  0.95110
     40   2.57983  4.24111  3.42866  3.14885  3.08868  3.28692  3.97756  2.09342  2.96823  2.03682  3.34577  3.42472  3.87011  3.41867  3.19543  2.84567  2.94949  2.17711  4.78740  3.40495     48 l - - -
          2.68618  4.42225  2.77519  2.73123  3.46354  2.40513  3.72494  3.29354  2.67741  2.69355  4.24690  2.90347  2.73739  3.18146  2.89801  2.37887  2.77519  2.98518  4.58477  3.61503
          0.04868  3.44265  4.16499  0.61958  0.77255  0.48828  0.95110
     41   2.66208  4.31705  3.13108  2.89908  2.78668  3.19702  3.65375  2.73005  2.77917  2.31046  3.54717  3.22847  3.76267  3.22693  3.01298  2.84007  2.99974  2.59314  4.36278  2.44220     49 l - - -
          2.68618  4.42225  2.77519  2.73123  3.46354  2.40513  3.72494  3.29354  2.67741  2.69355  4.24690  2.90347  2.73739  3.18146  2.89801  2.37887  2.77519  2.98518  4.58477  3.61503
          0.04868  3.44265  4.16499  0.61958  0.77255  0.48828  0.95110
     42   2.58086  4.34192  2.81395  2.62921  3.09322  3.02361  2.82831  3.18595  2.52078  2.72702  3.83200  3.01013  3.62422  3.02780  2.75128  2.69841  2.93020  2.94483  4.53879  3.10003     50 k - - -
          2.68618  4.42225  2.77519  2.73123  3.46354  2.40513  3.72494  3.29354  2.67741  2.69355  4.24690  2.90347  2.73739  3.18146  2.89801  2.37887  2.77519  2.98518  4.58477  3.61503
          0.04868  3.44265  4.16499  0.61958  0.77255  0.48828  0.95110
     43   2.53078  4.32805  2.78753  2.61906  3.40565  3.00716  3.69161  3.03027  2.52552  2.58739  3.75184  3.00661  3.62650  2.56773  2.76124  2.66398  2.89800  2.82299  4.82896  3.50695     51 k - - -
          2.68618  4.42225  2.77519  2.73123  3.46354  2.40513  3.72494  3.29354  2.67741  2.69355  4.24690  2.90347  2.73739  3.18146  2.89801  2.37887  2.77519  2.98518  4.58477  3.61503
          0.04868  3.44265  4.16499  0.61958  0.77255  0.48828  0.95110
     44   2.55919  4.33908  2.81313  2.63135  3.09345  3.02396  2.84275  3.17058  2.53328  2.71824  3.82677  3.01067  3.62752  3.03460  2.78160  2.69138  2.92486  2.93060  4.54610  3.10303     52 k - - -
          2.68618  4.42225  2.77519  2.73123  3.46353  2.40513  3.72494  3.29354  2.67741  2.69355  4.24690  2.90347  2.73739  3.18146  2.89801  2.37887  2.77519  2.98518  4.58477  3.61503
          0.04997  3.40494  4.16499  0.64554  0.74314  0.48828  0.95110
     45   2.55919  4.33908  2.81313  2.63135  3.09345  3.02396  2.84275  3.17058  2.53328  2.71824  3.82677  3.01067  3.62752  3.03460  2.78160  2.69138  2.92486  2.93060  4.54610  3.10303     62 k - - -
          2.68618  4.42225  2.77519  2.73123  3.46354  2.40513  3.72494  3.29354  2.67741  2.69355  4.24690  2.90347  2.73739  3.18146  2.89801  2.37887  2.77519  2.98518  4.58477  3.61503
          0.04868  3.44265  4.16499  0.61958  0.77255  0.48828  0.95110
     46   2.39317  4.16690  2.37379  2.52016  3.67612  2.49130  3.72637  3.18414  2.72566  2.94752  3.97756  2.91638  3.45593  3.08327  3.01313  2.53101  2.80183  2.86207  4.89987  3.73992     63 d - - -
          2.68618  4.42225  2.77519  2.73123  3.46354  2.40513  3.72494  3.29354  2.67741  2.69355  4.24690  2.90347  2.73739  3.18146  2.89801  2.37887  2.77519  2.98518  4.58477  3.61503
          0.04868  3.44265  4.16499  0.61958  0.77255  0.48828  0.95110
     47   2.27690  2.83050  3.49083  3.21980  3.36287  2.86015  3.97935  2.54697  3.04411  2.40876  3.59212  3.35024  3.53665  3.45166  3.21917  2.53027  2.72045  2.32675  4.80022  3.62055     64 a - - -
          2.68618  4.42225  2.77519  2.73123  3.46354  2.40513  3.72494  3.29354  2.67741  2.69355  4.24690  2.90347  2.73739  3.18146  2.89801  2.37887  2.77519  2.98518  4.58477  3.61503
          0.04868  3.44265  4.16499  0.61958  0.77255  0.48828  0.95110
     48   2.65079  4.33122  3.14169  2.90165  2.79079  3.22806  3.66239  2.70745  2.77522  2.29501  3.53151  3.22937  3.79116  3.22463  3.01484  2.82912  2.98909  2.56090  4.38485  2.49744     65 l - - -
          2.68618  4.42225  2.77519  2.73123  3.46354  2.40513  3.72494  3.29354  2.67741  2.69355  4.24690  2.90347  2.73739  3.18146  2.89801  2.37887  2.77519  2.98518  4.58477  3.61503
          0.04868  3.44265  4.16499  0.61958  0.77255  0.48828  0.95110
     49   2.34211  3.97925  2.87316  2.76672  3.58116  2.03467  3.78315  3.13831  2.82295  2.85396  3.95573  3.06777  3.34749  3.23075  3.01715  2.52745  2.78507  2.82056  4.72354  3.70035     66 g - - -
          2.68618  4.42225  2.77519  2.73123  3.46354  2.40513  3.72494  3.29354  2.67741  2.69355  4.24690  2.90347  2.73739  3.18146  2.89801  2.37887  2.77519  2.98518  4.58477  3.61503
          0.04868  3.44265  4.16499  0.61958  0.77255  0.48828  0.95110
     50   2.66090  4.32697  3.14085  2.90302  2.78568  3.21791  3.65782  2.71440  2.77587  2.28872  3.53556  3.23180  3.78045  3.22607  3.01223  2.83940  2.99747  2.57971  4.37197  2.47432     67 l - - -
          2.68618  4.42225  2.77519  2.73123  3.46354  2.40513  3.72494  3.29354  2.67741  2.69355  4.24690  2.90347  2.73739  3.18146  2.89801  2.37887  2.77519  2.98518  4.58477  3.61503
          0.04868  3.44265  4.16499  0.61958  0.77255  0.48828  0.95110
     51   2.50928  4.21694  2.97793  2.75450  3.42342  2.94837  3.70153  2.99377  2.50125  2.59186  3.75846  3.09491  3.56514  3.07180  2.26349  2.67135  2.88176  2.77227  4.75900  3.53315     68 r - - -
          2.68618  4.42225  2.77519  2.73123  3.46354  2.40513  3.72494  3.29354  2.67741  2.69355  4.24690  2.90347  2.73739  3.18146  2.89801  2.37887  2.77519  2.98518  4.58477  3.61503
          0.04868  3.44265  4.16499  0.61958  0.77255  0.48828  0.95110
     52   2.50600  4.23205  2.95646  2.73404  3.43841  2.95623  3.69478  3.01927  2.48353  2.62553  3.76731  3.07918  3.57270  3.03157  2.27148  2.66270  2.87736  2.79313  4.77756  3.54128     69 r - - -
          2.68618  4.42225  2.77519  2.73123  3.46354  2.40513  3.72494  3.29354  2.67741  2.69355  4.24690  2.90347  2.73739  3.18146  2.89801  2.37887  2.77519  2.98518  4.58477  3.61503
          0.04868  3.44265  4.16499  0.61958  0.77255  0.48828  0.95110
     53   2.56715  4.23730  3.41740  3.14172  3.12773  3.27593  3.98191  2.09994  2.95680  2.04898  3.35559  3.41569  3.86465  3.41340  3.18376  2.83094  2.94056  2.17236  4.81049  3.43234     70 l - - -
          2.68618  4.42225  2.77519  2.73123  3.46354  2.40513  3.72494  3.29354  2.67741  2.69355  4.24690  2.90347  2.73739  3.18146  2.89801  2.37887  2.77519  2.98518  4.58477  3.61503
          0.04868  3.44265  4.16499  0.61958  0.77255  0.48828  0.95110
     54   2.32946  4.10081  3.05339  2.88642  3.48740  2.91330  3.90530  2.68968  2.82882  2.48917  3.68334  3.15628  3.59405  3.27619  3.05996  2.53273  2.37770  2.46919  4.96934  3.71056     71 a - - -
          2.68618  4.42225  2.77520  2.73123  3.46353  2.40513  3.72495  3.29353  2.67741  2.69354  4.24690  2.90347  2.73739  3.18146  2.89801  2.37887  2.77519  2.98518  4.58476  3.61503
          0.04997  3.40494  4.16499  0.73798  0.65024  0.48828  0.95110
     55   2.06293  4.09287  3.04802  2.89229  3.47501  2.90577  3.91805  2.67985  2.86651  2.48349  3.68311  3.15753  3.59256  3.29609  3.09956  2.52359  2.76002  2.44842  4.97008  3.70006    108 a - - -
          2.68618  4.42225  2.77519  2.73123  3.46354  2.40513  3.72494  3.29354  2.67741  2.69355  4.24690  2.90347  2.73739  3.18146  2.89801  2.37887  2.77519  2.98518  4.58477  3.61503
          0.04868  3.44265  4.16499  0.61958  0.77255  0.48828  0.95110
     56   2.65082  4.30372  3.70716  3.27611  3.16713  3.54852  4.10783  2.17153  3.04528  1.85340  2.78684  3.56913  4.04787  3.46764  3.29822  2.95744  2.97791  1.99130  4.96015  3.64325    109 l - - -
          2.68618  4.42225  2.77519  2.73123  3.46354  2.40513  3.72494  3.29354  2.67741  2.69355  4.24690  2.90347  2.73739  3.18146  2.89801  2.37887  2.77519  2.98518  4.58477  3.61503
          0.04597  3.49844  4.22079  0.61958  0.77255  0.48828  0.95110
     57   2.71463  4.31450  3.48423  3.20040  3.05964  3.35869  3.98210  2.35584  2.98537  1.60464  3.32416  3.49569  3.91308  3.45185  3.19712  2.98464  3.06047  2.27589  4.72848  3.36675    110 l - - -
          2.68618  4.42225  2.77519  2.73123  3.46354  2.40513  3.72494  3.29354  2.67741  2.69355  4.24690  2.90347  2.73739  3.18146  2.89801  2.37887  2.77519  2.98518  4.58477  3.61503
          0.04597  3.49844  4.22079  0.61958  0.77255  0.48828  0.95110
     58   2.43516  4.33569  2.63262  2.51275  3.63451  2.94035  3.71579  3.29211  2.61725  3.01872  4.01976  2.16632  3.59840  3.03756  2.91889  2.54811  2.83187  2.96025  5.00024  3.64112    111 n - - -
          2.68618  4.42225  2.77519  2.73123  3.46354  2.40513  3.72494  3.29354  2.67741  2.69355  4.24690  2.90347  2.73739  3.18146  2.89801  2.37887  2.77519  2.98518  4.58477  3.61503
          0.04597  3.49844  4.22079  0.61958  0.77255  0.48828  0.95110
     59   2.59540  4.37877  3.03276  2.71061  3.63296  3.09011  3.67082  3.17514  2.32012  2.77714  3.84818  3.09053  3.66458  2.96633  1.89845  2.72667  2.92691  2.92898  4.91085  3.68939    112 r - - -
          2.68618  4.42225  2.77519  2.73123  3.46354  2.40513  3.72494  3.29354  2.67741  2.69355  4.24690  2.90347  2.73739  3.18146  2.89801  2.37887  2.77519  2.98518  4.58477  3.61503
          0.04597  3.49844  4.22079  0.61958  0.77255  0.48828  0.95110
     60   2.64437  4.53584  2.51126  1.84745  3.84116  3.04358  3.68140  3.21137  2.50133  2.92652  3.97796  2.86509  3.64839  2.94967  2.82877  2.71707  2.97234  2.95589  5.11113  3.87497    113 e - - -
          2.68618  4.42225  2.77519  2.73123  3.46354  2.40513  3.72494  3.29354  2.67741  2.69355  4.24690  2.90347  2.73739  3.18146  2.89801  2.37887  2.77519  2.98518  4.58477  3.61503
          0.04597  3.49844  4.22079  0.61958  0.77255  0.48828  0.95110
     61   2.65185  4.47761  2.82658  2.60753  3.08856  3.14579  2.43133  3.29723  2.48059  2.84051  3.89150  2.99474  3.71572  2.99339  2.74670  2.74368  2.97252  3.04073  4.55765  3.06317    114 h - - -
          2.68618  4.42225  2.77519  2.73123  3.46354  2.40513  3.72494  3.29354  2.67741  2.69355  4.24690  2.90347  2.73739  3.18146  2.89801  2.37887  2.77519  2.98518  4.58477  3.61503
          0.04597  3.49844  4.22079  0.61958  0.77255  0.48828  0.95110
     62   2.29514  4.06649  2.88636  2.76366  3.77195  1.80431  3.86368  3.29719  2.86283  3.02010  4.04050  3.06017  3.45470  3.24271  3.10425  2.44995  2.74932  2.92194  4.97681  3.87159    115 g - - -
          2.68618  4.42225  2.77519  2.73123  3.46354  2.40513  3.72494  3.29354  2.67741  2.69355  4.24690  2.90347  2.73739  3.18146  2.89801  2.37887  2.77519  2.98518  4.58477  3.61503
          0.04597  3.49844  4.22079  0.61958  0.77255  0.48828  0.95110
     63   2.26637  2.39295  3.61034  3.29616  3.42836  2.93575  4.04846  2.56759  3.11529  2.46041  3.59900  3.39667  3.61563  3.47034  3.30364  2.52311  2.70869  2.33475  4.90913  3.69773    116 a - - -
          2.68618  4.42225  2.77519  2.73123  3.46354  2.40513  3.72494  3.29354  2.67741  2.69355  4.24690  2.90347  2.73739  3.18146  2.89801  2.37887  2.77519  2.98518  4.58477  3.61503
          0.04597  3.49844  4.22079  0.61958  0.77255  0.48828  0.95110
     64   2.49251  4.18182  3.50144  3.22450  3.29391  3.22942  4.09630  2.28178  3.08370  2.13998  3.41966  3.45672  3.85185  3.50129  3.31307  2.76794  2.89133  1.77236  4.97233  3.64918    117 v - - -
          2.68618  4.42225  2.77519  2.73123  3.46354  2.40513  3.72494  3.29354  2.67741  2.69355  4.24690  2.90347  2.73739  3.18146  2.89801  2.37887  2.77519  2.98518  4.58477  3.61503
          0.04597  3.49844  4.22079  0.61958  0.77255  0.48828  0.95110
     65   2.43289  4.32660  2.67629  2.53858  3.59986  2.94761  3.71909  3.26073  2.61600  2.97194  4.00018  2.17897  3.60481  3.04685  2.91109  2.55050  2.83053  2.93696  4.97996  3.61236    118 n - - -
          2.68618  4.42225  2.77519  2.73123  3.46354  2.40513  3.72494  3.29354  2.67741  2.69355  4.24690  2.90347  2.73739  3.18146  2.89801  2.37887  2.77519  2.98518  4.58477  3.61503
          0.04597  3.49844  4.22079  0.61958  0.77255  0.48828  0.95110
     66   2.66431  4.46445  2.84221  2.62493  3.08084  3.13517  2.36349  3.29079  2.49642  2.82182  3.88728  3.02544  3.70614  3.00866  2.75791  2.75953  2.98532  3.04169  4.54238  3.06070    119 h - - -
          2.68618  4.42225  2.77519  2.73123  3.46354  2.40513  3.72494  3.29354  2.67741  2.69355  4.24690  2.90347  2.73739  3.18146  2.89801  2.37887  2.77519  2.98518  4.58477  3.61503
          0.04597  3.49844  4.22079  0.61958  0.77255  0.48828  0.95110
     67   2.62521  4.47973  2.79669  2.55475  3.77435  3.10881  3.65755  3.18240  1.83680  2.87041  3.91359  2.98446  3.68532  2.92081  2.56601  2.72702  2.94573  2.92796  5.03951  3.80283    120 k - - -
          2.68618  4.42225  2.77519  2.73123  3.46354  2.40512  3.72495  3.29353  2.67741  2.69355  4.24690  2.90347  2.73740  3.18146  2.89800  2.37886  2.77519  2.98518  4.58475  3.61503
          0.04719  3.46073  4.22079  0.68768  0.69864  0.48527  0.95589
     68   1.80663  4.09642  3.07280  2.88404  3.66112  2.90902  3.96536  2.77594  2.89818  2.64207  3.77239  3.15470  3.60723  3.30407  3.15115  2.47681  2.72501  2.51586  5.13091  3.88404    142 a - - -
          2.68618  4.42225  2.77519  2.73123  3.46354  2.40513  3.72494  3.29354  2.67741  2.69355  4.24690  2.90347  2.73739  3.18146  2.89801  2.37887  2.77519  2.98518  4.58477  3.61503
          0.04583  3.50138  4.22373  0.61958  0.77255  0.48643  0.95404
     69   2.48039  4.19680  3.48013  3.17791  3.29989  3.24983  4.06000  2.30546  3.01105  2.15599  3.41744  3.42216  3.86303  3.44377  3.21480  2.74551  2.87172  1.84104  4.98388  3.64027    143 v - - -
          2.68618  4.42225  2.77519  2.73123  3.46354  2.40513  3.72494  3.29354  2.67741  2.69355  4.24690  2.90347  2.73739  3.18146  2.89801  2.37887  2.77519  2.98518  4.58477  3.61503
          0.04583  3.50138  4.22373  0.61958  0.77255  0.48643  0.95404
     70   2.57276  4.49706  2.71831  2.51929  3.60170  3.11565  3.66090  3.20555  2.40707  2.77959  3.85510  2.94424  3.70817  2.31404  2.68532  2.63783  2.91045  2.96061  5.00961  3.64237    144 q - - -
          2.68618  4.42225  2.77519  2.73123  3.46354  2.40513  3.72494  3.29354  2.67741  2.69355  4.24690  2.90347  2.73739  3.18146  2.89801  2.37887  2.77519  2.98518  4.58477  3.61503
          0.04583  3.50138  4.22373  0.61958  0.77255  0.48643  0.95404
     71   2.60192  4.36737  3.05605  2.74656  3.61985  3.08084  3.67830  3.17927  2.33383  2.77185  3.85166  3.10731  3.65767  2.98190  1.85309  2.73667  2.93579  2.93553  4.89202  3.68035    145 r - - -
          2.68618  4.42225  2.77519  2.73123  3.46354  2.40513  3.72494  3.29354  2.67741  2.69355  4.24690  2.90347  2.73739  3.18146  2.89801  2.37887  2.77519  2.98518  4.58477  3.61503
          0.04583  3.50138  4.22373  0.61958  0.77255  0.48535  0.95577
     72   2.66820  4.32959  3.50376  3.19761  3.04825  3.41709  3.99453  2.31912  2.98153  1.65611  3.29704  3.49275  3.96205  3.44235  3.20746  2.96284  3.03595  2.23741  4.76996  3.37883    146 l - - -
          2.68618  4.42223  2.77519  2.73124  3.46353  2.40512  3.72494  3.29353  2.67740  2.69355  4.24690  2.90347  2.73739  3.18147  2.89801  2.37887  2.77520  2.98519  4.58475  3.61503
          0.05119  3.34470  4.22478  0.74022  0.64819  0.48576  0.95510
     73   3.27363  4.74939  4.55698  4.05709  3.18631  4.25716  4.55825  2.60785  3.74085  1.84461  0.94852  4.28490  4.62265  4.08260  3.90590  3.66399  3.53904  2.67547  4.69144  3.74740    182 m - - -
          2.68619  4.42238  2.77532  2.73123  3.46367  2.40521  3.72488  3.29341  2.67742  2.69348  4.24703  2.90360  2.73746  3.18126  2.89789  2.37877  2.77532  2.98489  4.58490  3.61516
          0.17645  2.57771  2.45560  1.71918  0.19749  0.48576  0.95510
     74   2.62998  4.42446  3.47077  2.91521  3.62660  3.55961  3.88840  2.98106  2.86182  2.69260  2.76247  3.20184  3.98068  3.18454  3.22884  1.63194  2.62522  2.55272  4.83239  3.80755    193 s - - -
          2.68618  4.42225  2.77519  2.73123  3.46354  2.40513  3.72494  3.29354  2.67741  2.69355  4.24690  2.90347  2.73739  3.18146  2.89801  2.37887  2.77519  2.98518  4.58477  3.61503
          0.01946  4.34478  5.06713  0.61958  0.77255  0.59290  0.80457
     75   2.88753  5.18086  3.12309  2.43322  4.53724  3.30444  3.71100  3.94527  1.18691  3.44754  4.20842  3.09222  3.99161  2.71874  2.54756  2.87383  3.09954  3.30996  5.57658  4.27929    194 k - - -
          2.68618  4.42225  2.77519  2.73123  3.46354  2.40513  3.72494  3.29354  2.67741  2.69355  4.24690  2.90347  2.73739  3.18146  2.89801  2.37887  2.77519  2.98518  4.58477  3.61503
          0.04177  4.34478  3.57796  0.61958  0.77255  0.59290  0.80457
     76   2.99161  5.11609  3.44963  2.80320  4.42372  3.72133  3.74736  3.79921  1.06490  3.32568  3.25638  3.24670  4.08889  2.89221  2.32532  3.01439  3.18454  3.49839  5.48654  4.11674    195 k - - -
          2.68618  4.42225  2.77519  2.73123  3.46354  2.40513  3.72494  3.29354  2.67741  2.69355  4.24690  2.90347  2.73739  3.18146  2.89801  2.37887  2.77519  2.98518  4.58477  3.61503
          0.06470  4.35522  2.99941  0.61958  0.77255  0.62096  0.77095
     77   2.68681  5.00868  2.67377  2.42916  4.29234  3.46166  3.66464  3.73094  1.52352  3.28667  4.07692  2.92640  3.86505  2.79244  2.86233  2.64502  2.81065  3.10889  5.47806  3.56672    196 k - - -
          2.68618  4.42225  2.77519  2.73123  3.46354  2.40513  3.72494  3.29354  2.67741  2.69355  4.24690  2.90347  2.73739  3.18146  2.89801  2.37887  2.77519  2.98518  4.58477  3.61503
          0.02015  4.31066  5.03301  0.61958  0.77255  0.67577  0.71083
     78   2.66803  4.91215  3.00851  2.49210  4.23916  3.28776  3.70362  3.66834  2.45848  3.24429  4.04614  1.70057  3.51375  2.84375  2.66295  2.61981  2.58388  3.31262  5.14823  4.11345    197 n - - -
          2.68618  4.42225  2.77519  2.73123  3.46354  2.40513  3.72494  3.29354  2.67741  2.69355  4.24690  2.90347  2.73739  3.18146  2.89801  2.37887  2.77519  2.98518  4.58477  3.61503
          0.02015  4.31066  5.03301  0.61958  0.77255  0.48534  0.95578
     79   2.66621  4.78724  3.15986  2.62793  4.13725  3.39823  3.78960  3.48811  2.13878  3.16099  3.97692  3.04706  3.89578  2.95549  3.00017  2.26125  1.69648  3.04162  5.41066  4.10009    198 t - - -
          2.68625  4.42232  2.77526  2.73117  3.46361  2.40491  3.72501  3.29361  2.67723  2.69362  4.24696  2.90353  2.73744  3.18133  2.89807  2.37894  2.77526  2.98523  4.58402  3.61510
          0.36493  2.56786  1.47379  1.18274  0.36591  0.47086  0.97940
     80   2.60268  4.41715  3.36842  2.81823  3.19105  3.03751  3.81755  2.72748  2.58397  2.66638  3.55023  3.24722  3.91170  3.09961  3.14846  2.74981  1.81686  2.71068  5.01873  3.76772    206 t - - -
          2.68618  4.42225  2.77519  2.73123  3.46354  2.40513  3.72494  3.29354  2.67741  2.69355  4.24690  2.90347  2.73739  3.18146  2.89801  2.37887  2.77519  2.98518  4.58477  3.61503
          0.02773  4.21075  4.38071  0.61958  0.77255  0.49068  0.94730
     81   2.18180  4.35673  3.74698  3.44452  4.45690  3.17167  4.46272  3.80366  3.45273  3.54624  4.38716  3.48416  3.86288  3.75277  3.74184  2.33263  0.88453  3.29779  5.82122  4.62265    207 t - - -
          2.68618  4.42225  2.77519  2.73123  3.46354  2.40513  3.72494  3.29354  2.67741  2.69355  4.24690  2.90347  2.73739  3.18146  2.89801  2.37887  2.77519  2.98518  4.58477  3.61503
          0.01906  4.36532  5.08767  0.61958  0.77255  0.62689  0.76411
     82   2.55741  4.51053  3.49529  3.31913  4.62181  3.22080  4.48218  4.12326  3.44595  3.78977  4.64147  3.52794  0.88891  3.76129  3.74798  2.04965  3.05247  3.55400  5.94329  4.70402    208 p - - -
          2.68618  4.42225  2.77520  2.73124  3.46354  2.40513  3.72495  3.29354  2.67741  2.69355  4.24690  2.90347  2.73740  3.18147  2.89801  2.37884  2.77515  2.98519  4.58477  3.61504
          0.03354  3.61884  5.08767  0.63217  0.75809  0.57668  0.82499
     83   2.67210  4.63586  3.25817  2.72886  3.86673  3.53068  3.21789  3.25603  2.67984  2.74210  3.78832  2.91977  3.95462  3.04135  3.08262  2.67589  1.54079  2.84027  5.22570  3.94025    211 t - - -
          2.68618  4.42225  2.77519  2.73123  3.46354  2.40513  3.72494  3.29354  2.67741  2.69355  4.24690  2.90347  2.73739  3.18146  2.89801  2.37887  2.77519  2.98518  4.58477  3.61503
          0.01866  4.38629  5.10864  0.61958  0.77255  0.59899  0.79709
     84   2.39655  4.51186  3.43623  2.91981  3.78391  3.52801  3.58852  2.86880  2.86005  2.83676  3.73404  3.32874  1.56017  3.20858  3.22924  2.82225  2.93684  2.63008  5.19738  3.93571    212 p - - -
          2.68618  4.42225  2.77519  2.73123  3.46354  2.40513  3.72494  3.29354  2.67741  2.69355  4.24690  2.90347  2.73739  3.18146  2.89801  2.37887  2.77519  2.98518  4.58477  3.61503
          0.01866  4.38629  5.10864  0.61958  0.77255  0.59899  0.79709
     85   3.28296  5.08412  3.63384  3.28738  3.18926  3.90243  0.86493  3.70792  2.95785  2.70426  4.27841  3.64589  4.38749  3.51862  3.20631  3.36973  3.55552  3.51038  4.75765  3.15380    213 h - - -
          2.68618  4.42225  2.77519  2.73123  3.46354  2.40513  3.72494  3.29354  2.67741  2.69355  4.24690  2.90347  2.73739  3.18146  2.89801  2.37887  2.77519  2.98518  4.58477  3.61503
          0.01866  4.38629  5.10864  0.61958  0.77255  0.59899  0.79709
     86   3.27085  5.81108  0.72479  2.34566  5.08015  3.44674  4.07367  4.69485  3.15940  4.18029  5.08715  2.93445  4.11224  2.76909  3.77052  3.14222  3.58617  4.26116  6.28625  4.76431    214 d - - -
          2.68618  4.42225  2.77519  2.73123  3.46354  2.40513  3.72494  3.29354  2.67741  2.69355  4.24690  2.90347  2.73739  3.18146  2.89801  2.37887  2.77519  2.98518  4.58477  3.61503
          0.01866  4.38629  5.10864  0.61958  0.77255  0.59899  0.79709
     87   0.93566  4.47255  3.57849  3.16981  4.30028  2.78980  4.21867  3.67631  3.08928  3.36566  4.21316  3.44115  3.94760  3.46393  2.91292  2.69368  2.95015  3.12968  5.63898  4.40521    215 a - - -
          2.68618  4.42225  2.77519  2.73123  3.46354  2.40513  3.72494  3.29354  2.67741  2.69355  4.24690  2.90347  2.73739  3.18146  2.89801  2.37887  2.77519  2.98518  4.58477  3.61503
          0.01866  4.38629  5.10864  0.61958  0.77255  0.59899  0.79709
     88   1.64439  4.33272  3.66119  3.10227  2.88507  3.63310  3.97067  2.80833  3.04564  2.47282  3.47994  3.11478  4.04469  3.33821  3.37211  2.90565  2.43796  2.35894  4.96996  3.74312    216 a - - -
          2.68618  4.42225  2.77519  2.73123  3.46354  2.40513  3.72494  3.29354  2.67741  2.69355  4.24690  2.90347  2.73739  3.18146  2.89801  2.37887  2.77519  2.98518  4.58477  3.61503
          0.01866  4.38629  5.10864  0.61958  0.77255  0.58800  0.81067
     89   4.00372  5.25846  4.96391  4.80184  0.43802  4.51217  4.22345  3.50033  4.70591  2.75947  4.16558  4.65050  4.97784  4.73529  4.69549  4.22608  4.31447  3.52462  4.36789  2.69039    217 F - - -
          2.68618  4.42225  2.77519  2.73123  3.46354  2.40513  3.72494  3.29354  2.67741  2.69355  4.24690  2.90347  2.73739  3.18146  2.89801  2.37887  2.77519  2.98518  4.58477  3.61503
          0.01858  4.39074  5.11309  0.61958  0.77255  0.59290  0.80457
     90   3.29232  5.39804  3.84215  3.04510  4.83979  3.92017  3.67426  4.19548  1.52457  3.60528  4.47278  3.42398  4.24989  2.90103  1.03987  3.28106  3.43178  3.88230  4.90620  4.46179    218 r - - -
          2.68618  4.42225  2.77519  2.73123  3.46354  2.40513  3.72494  3.29354  2.67741  2.69355  4.24690  2.90347  2.73739  3.18146  2.89801  2.37887  2.77519  2.98518  4.58477  3.61503
          0.01858  4.39074  5.11309  0.61958  0.77255  0.59290  0.80457
     91   2.45261  4.88619  3.06394  2.51746  4.15458  3.49156  3.71128  3.12025  2.31375  3.16837  3.97887  3.03375  3.82781  2.32156  2.94306  1.84722  2.72683  3.23939  5.40331  4.06870    219 s - - -
          2.68618  4.42225  2.77519  2.73123  3.46354  2.40513  3.72494  3.29354  2.67741  2.69355  4.24690  2.90347  2.73739  3.18146  2.89801  2.37887  2.77519  2.98518  4.58477  3.61503
          0.05696  4.39074  3.14719  0.61958  0.77255  0.59290  0.80457
     92   2.91359  4.42331  4.37744  3.89264  1.16771  3.92421  4.27579  2.56650  3.76583  2.29532  3.45378  4.02182  4.37826  3.98173  3.93654  3.22450  2.86222  2.16474  4.78182  3.35188    220 f - - -
          2.68618  4.42225  2.77519  2.73123  3.46354  2.40513  3.72494  3.29354  2.67741  2.69355  4.24690  2.90347  2.73739  3.18146  2.89801  2.37887  2.77519  2.98518  4.58477  3.61503
          0.01930  4.35309  5.07543  0.61958  0.77255  0.64255  0.74644
     93   3.70858  4.99159  5.31320  4.76624  3.19025  4.96560  5.24291  2.39544  4.55671  0.59419  2.37621  5.02816  5.07283  4.61831  4.61848  4.35968  3.92432  2.62054  5.38469  4.35404    221 L - - -
          2.68618  4.42225  2.77519  2.73123  3.46354  2.40513  3.72494  3.29354  2.67741  2.69355  4.24690  2.90347  2.73739  3.18146  2.89801  2.37887  2.77519  2.98518  4.58477  3.61503
          0.01896  4.37046  5.09281  0.61958  0.77255  0.55445  0.85423
     94   1.67150  4.69086  3.23467  2.71447  4.13093  3.20882  3.86470  3.53110  2.52781  3.16931  3.97865  3.17092  3.91781  3.04559  3.00720  2.21411  2.11949  3.18603  5.43100  4.13233    222 a - - -
          2.68618  4.42225  2.77519  2.73123  3.46354  2.40513  3.72494  3.29354  2.67741  2.69355  4.24690  2.90347  2.73739  3.18146  2.89801  2.37887  2.77519  2.98518  4.58477  3.61503
          0.01825  4.40830  5.13065  0.61958  0.77255  0.59290  0.80457
     95   2.73213  5.21478  2.59217  2.33057  4.54367  3.45526  3.30252  4.02106  2.42322  3.51066  4.26485  1.87686  3.87461  2.20307  2.71924  2.58293  2.86688  3.59781  5.65163  4.24494    223 n - - -
          2.68618  4.42225  2.77519  2.73123  3.46354  2.40513  3.72494  3.29354  2.67741  2.69355  4.24690  2.90347  2.73739  3.18146  2.89801  2.37887  2.77519  2.98518  4.58477  3.61503
          0.01825  4.40830  5.13065  0.61958  0.77255  0.59290  0.80457
     96   2.73926  4.72095  3.29718  2.87097  4.16698  3.49703  3.97495  3.21076  2.47730  3.18025  4.06390  3.29246  1.26301  3.18340  3.06039  2.84081  2.84999  3.17591  5.48282  4.21238    224 p - - -
          2.68618  4.42225  2.77519  2.73123  3.46354  2.40513  3.72494  3.29354  2.67741  2.69355  4.24690  2.90347  2.73739  3.18146  2.89801  2.37887  2.77519  2.98518  4.58477  3.61503
          0.01825  4.40830  5.13065  0.61958  0.77255  0.59290  0.80457
     97   2.76189  5.64943  1.17507  1.78786  4.95220  3.43053  3.90741  4.46840  2.86642  3.94752  4.76105  2.58096  4.01286  3.05532  3.44790  2.95539  3.07205  4.02685  6.10049  4.57792    225 d - - -
          2.68619  4.42227  2.77521  2.73112  3.46355  2.40514  3.72496  3.29355  2.67730  2.69356  4.24691  2.90348  2.73741  3.18148  2.89802  2.37888  2.77521  2.98520  4.58478  3.61505
          0.05594  3.02644  5.13065  0.64583  0.74282  0.59290  0.80457
     98   2.33799  4.16943  4.29334  3.70961  3.29270  3.85487  4.19355  2.08246  3.57515  2.32629  3.28786  3.88197  4.22590  3.78772  3.73092  3.15453  2.42095  1.47975  3.83289  3.64406    228 v - - -
          2.68618  4.42225  2.77519  2.73123  3.46354  2.40513  3.72494  3.29354  2.67741  2.69355  4.24690  2.90347  2.73739  3.18146  2.89801  2.37887  2.77519  2.98518  4.58477  3.61503
          0.01825  4.40830  5.13065  0.61958  0.77255  0.59290  0.80457
     99   0.69049  4.38350  4.13251  3.83973  4.32992  3.30360  4.71415  3.26305  3.77750  3.25889  4.28362  3.82196  4.06347  4.06817  4.00000  2.77405  3.03510  2.53852  5.85080  4.65167    229 A - - -
          2.68618  4.42225  2.77519  2.73123  3.46354  2.40513  3.72494  3.29354  2.67741  2.69355  4.24690  2.90347  2.73739  3.18146  2.89801  2.37887  2.77519  2.98518  4.58477  3.61503
          0.01825  4.40830  5.13065  0.61958  0.77255  0.59290  0.80457
    100   3.22658  5.32087  3.66858  3.00151  4.79603  3.85286  3.80879  4.12836  2.02762  3.58026  4.44953  3.39640  4.22669  2.72089  0.92098  3.23146  2.94450  3.81059  5.63922  4.47690    230 r - - -
          2.68618  4.42225  2.77519  2.73123  3.46354  2.40513  3.72494  3.29354  2.67741  2.69355  4.24690  2.90347  2.73739  3.18146  2.89801  2.37887  2.77519  2.98518  4.58477  3.61503
          0.01825  4.40830  5.13065  0.61958  0.77255  0.59290  0.80457
    101   3.45927  5.76163  0.49698  2.59422  5.15395  3.57083  4.33022  4.85479  3.51030  4.39239  5.36358  3.12255  4.26710  3.56108  4.12081  3.36244  3.81584  4.41962  6.31735  4.91952    231 D - - -
          2.68618  4.42225  2.77519  2.73123  3.46354  2.40513  3.72494  3.29354  2.67741  2.69355  4.24690  2.90347  2.73739  3.18146  2.89801  2.37887  2.77519  2.98518  4.58477  3.61503
          0.01825  4.40830  5.13065  0.61958  0.77255  0.59290  0.80457
    102   3.31578  4.74055  4.73399  4.31239  0.84748  4.28924  4.19883  2.76353  4.15404  2.27544  3.51322  4.31226  4.69413  4.28640  4.26061  3.54520  3.60113  2.42369  4.46233  2.85564    232 f - - -
          2.68618  4.42225  2.77519  2.73123  3.46354  2.40513  3.72494  3.29354  2.67741  2.69355  4.24690  2.90347  2.73739  3.18146  2.89801  2.37887  2.77519  2.98518  4.58477  3.61503
          0.01820  4.41118  5.13353  0.61958  0.77255  0.59290  0.80457
    103   3.25770  4.61162  4.92555  4.33947  2.81815  4.46820  4.76953  2.40449  4.20120  0.87385  2.35938  4.52410  4.70940  4.29360  4.28872  3.79256  3.00785  2.38323  5.14573  4.05923    233 l - - -
          2.68618  4.42225  2.77519  2.73123  3.46354  2.40513  3.72494  3.29354  2.67741  2.69355  4.24690  2.90347  2.73739  3.18146  2.89801  2.37887  2.77519  2.98518  4.58477  3.61503
          0.01819  4.41185  5.13420  0.61958  0.77255  0.59290  0.80457
    104   2.68244  5.25543  2.74667  1.28270  4.56721  3.46480  3.46231  4.03527  2.52441  3.54774  4.23430  2.55794  3.92433  2.80393  3.01949  2.66688  2.96520  3.63345  5.70925  4.30590    234 e - - -
          2.68618  4.42225  2.77519  2.73123  3.46354  2.40513  3.72494  3.29354  2.67741  2.69355  4.24690  2.90347  2.73739  3.18146  2.89801  2.37887  2.77519  2.98518  4.58477  3.61503
          0.01819  4.41185  5.13420  0.61958  0.77255  0.59290  0.80457
    105   3.17169  4.58624  4.77899  4.19979  2.83074  4.38776  4.65833  1.98280  4.05265  0.89034  3.07246  4.40445  4.64833  3.48482  4.17111  3.70545  3.42904  2.50857  5.08708  3.95039    235 l - - -
          2.68618  4.42225  2.77519  2.73123  3.46354  2.40513  3.72494  3.29354  2.67741  2.69355  4.24690  2.90347  2.73739  3.18146  2.89801  2.37887  2.77519  2.98518  4.58477  3.61503
          0.01819  4.41185  5.13420  0.61958  0.77255  0.59290  0.80457
    106   2.56958  4.60264  3.53241  3.01059  3.33789  3.69783  1.42694  3.15790  2.86413  2.81369  3.73622  3.40916  4.10516  3.25191  3.19730  2.97348  3.05246  2.70990  3.74457  3.39565    236 h - - -
          2.68618  4.42225  2.77519  2.73123  3.46354  2.40513  3.72494  3.29354  2.67741  2.69355  4.24690  2.90347  2.73739  3.18146  2.89801  2.37887  2.77519  2.98518  4.58477  3.61503
          0.01860  4.41185  5.06747  0.61958  0.77255  0.59290  0.80457
    107   3.63570  4.94559  5.25534  4.74551  3.20058  4.86715  5.22086  2.35474  4.56522  0.58422  3.07678  4.97003  5.05474  4.65040  4.64542  4.27198  3.87705  2.25843  5.40810  4.29385    237 L - - -
          2.68618  4.42225  2.77519  2.73123  3.46354  2.40513  3.72494  3.29354  2.67741  2.69355  4.24690  2.90347  2.73739  3.18146  2.89801  2.37887  2.77519  2.98518  4.58477  3.61503
          0.01820  4.41144  5.13379  0.61958  0.77255  0.59347  0.80387
    108   2.23316  4.44015  3.66226  3.42993  4.59765  3.21043  4.51859  3.91549  3.47794  3.64885  4.52779  3.57725  0.88107  3.79610  3.76598  2.66044  2.63894  3.39701  5.95333  4.74605    238 p - - -
          2.68618  4.42225  2.77519  2.73123  3.46354  2.40513  3.72494  3.29354  2.67741  2.69355  4.24690  2.90347  2.73739  3.18146  2.89801  2.37887  2.77519  2.98518  4.58477  3.61503
          0.01820  4.41144  5.13379  0.61958  0.77255  0.59347  0.80387
    109   1.54025  5.06234  2.63427  2.30064  4.37783  3.04116  3.56458  3.82181  2.56914  3.38403  4.18037  2.98221  2.95872  2.89270  3.05668  2.74252  2.97153  3.44634  5.58887  4.21509    239 a - - -
          2.68618  4.42225  2.77519  2.73123  3.46354  2.40513  3.72494  3.29354  2.67741  2.69355  4.24690  2.90347  2.73739  3.18146  2.89801  2.37887  2.77519  2.98518  4.58477  3.61503
          0.01820  4.41144  5.13379  0.61958  0.77255  0.59347  0.80387
    110   2.49323  5.11466  2.88164  1.42413  4.41014  3.47566  3.70030  3.86133  2.38062  3.39701  4.14881  2.95917  3.89327  2.63898  2.93632  2.65196  2.86799  3.47629  5.57616  3.68018    240 e - - -
          2.68620  4.42227  2.77522  2.73126  3.46356  2.40515  3.72497  3.29356  2.67731  2.69345  4.24692  2.90349  2.73742  3.18149  2.89803  2.37889  2.77522  2.98521  4.58479  3.61475
          0.05793  3.03317  4.81347  0.81355  0.58569  0.59347  0.80387
    111   2.90312  4.39007  4.19855  3.63711  3.03095  3.96289  4.05954  2.48412  3.47213  1.47811  3.34443  3.86313  4.31316  3.28244  3.67106  3.25585  3.13194  2.58561  4.65153  1.80416    244 l - - -
          2.68618  4.42225  2.77519  2.73123  3.46354  2.40513  3.72494  3.29354  2.67741  2.69355  4.24690  2.90347  2.73739  3.18146  2.89801  2.37887  2.77519  2.98518  4.58477  3.61503
          0.01817  4.41278  5.13513  0.61958  0.77255  0.59664  0.79998
    112   2.97702  4.98860  3.44949  2.80002  4.44859  3.72154  3.75819  3.82320  1.96629  2.67646  4.19782  3.25186  4.08799  2.84166  1.29310  2.70822  3.17282  3.50921  5.50511  4.26621    245 r - - -
          2.68618  4.42225  2.77519  2.73123  3.46354  2.40513  3.72494  3.29354  2.67741  2.69355  4.24690  2.90347  2.73739  3.18146  2.89801  2.37887  2.77519  2.98518  4.58477  3.61503
          0.01817  4.41278  5.13513  0.61958  0.77255  0.59664  0.79998
    113   2.03467  4.98095  3.00374  2.44862  4.27906  3.30445  3.70784  3.55012  2.41355  3.28041  4.07460  3.00627  3.44254  1.84737  2.93591  2.55528  2.92822  3.35407  5.48769  4.13359    246 q - - -
          2.68618  4.42225  2.77519  2.73123  3.46354  2.40513  3.72494  3.29354  2.67741  2.69355  4.24690  2.90347  2.73739  3.18146  2.89801  2.37887  2.77519  2.98518  4.58477  3.61503
          0.02111  4.41278  4.73716  0.61958  0.77255  0.59664  0.79998
    114   2.83056  4.30249  4.24545  3.65761  3.29043  3.94011  4.23255  2.05361  3.49288  1.29688  3.20771  3.89519  4.28648  3.42903  3.14652  3.23175  3.06055  2.14930  4.90970  3.73629    247 l - - -
          2.68618  4.42225  2.77519  2.73123  3.46354  2.40513  3.72494  3.29354  2.67741  2.69355  4.24690  2.90347  2.73739  3.18146  2.89801  2.37887  2.77519  2.98518  4.58477  3.61503
          0.01818  4.41249  5.13483  0.61958  0.77255  0.45373  1.00856
    115   2.91723  0.78758  4.75598  4.38085  3.87982  3.78532  4.90881  2.37099  4.14257  2.71919  3.91993  4.30018  4.44318  4.44413  4.26885  3.27113  3.34039  2.49533  5.57568  4.31523    248 c - - -
          2.68618  4.42225  2.77519  2.73123  3.46354  2.40513  3.72494  3.29354  2.67741  2.69355  4.24690  2.90347  2.73739  3.18146  2.89801  2.37887  2.77519  2.98518  4.58477  3.61503
          0.01710  4.47278  5.19513  0.61958  0.77255  0.50986  0.91775
    116   3.01588  5.53275  1.07837  2.37951  4.82206  3.48685  3.43243  4.33945  2.74239  3.82647  4.62937  2.58050  4.02386  3.02191  2.69274  2.93691  3.27484  3.91754  5.96262  4.51028    249 d - - -
          2.68618  4.42225  2.77519  2.73123  3.46354  2.40513  3.72494  3.29354  2.67741  2.69355  4.24690  2.90347  2.73739  3.18146  2.89801  2.37887  2.77519  2.98518  4.58477  3.61503
          0.01710  4.47278  5.19513  0.61958  0.77255  0.50986  0.91775
    117   3.77626  5.01388  5.55372  4.99015  2.67315  5.10689  5.30096  2.08269  4.85485  0.59794  3.01910  5.19512  5.16891  4.77918  4.85151  4.48680  3.98210  2.62324  5.36777  4.27350    250 L - - -
          2.68635  4.42242  2.77537  2.73115  3.46344  2.40521  3.72477  3.29349  2.67737  2.69360  4.24533  2.90333  2.73744  3.18163  2.89803  2.37886  2.77537  2.98486  4.58494  3.61520
          0.11599  2.26367  5.19512  1.66240  0.21033  0.50986  0.91775
    118   2.87007  5.32494  2.13482  2.06636  4.66492  3.46601  3.81659  4.14320  2.65685  3.65496  4.43812  2.91957  3.96113  2.94600  3.16569  1.46126  2.68982  3.72692  5.81929  4.37938    270 s - - -
          2.68618  4.42225  2.77519  2.73123  3.46354  2.40513  3.72494  3.29354  2.67741  2.69355  4.24690  2.90347  2.73739  3.18146  2.89801  2.37887  2.77519  2.98518  4.58477  3.61503
          0.01710  4.47278  5.19513  0.61958  0.77255  0.50986  0.91775
    119   2.78641  4.50928  4.07657  3.65973  3.93733  3.65410  4.52815  2.31675  3.52726  2.78087  3.88288  3.86141  4.26250  3.88279  3.78841  3.05292  0.92493  2.54711  5.53914  4.30210    271 t - - -
          2.68627  4.42246  2.77528  2.73119  3.46375  2.40516  3.72481  3.29375  2.67750  2.69327  4.24653  2.90353  2.73735  3.18108  2.89807  2.37899  2.77514  2.98523  4.58417  3.61494
          0.05235  3.09092  5.19512  2.32900  0.10247  0.50986  0.91775
    120   3.34992  4.69438  5.01513  4.43000  3.19087  4.55526  4.79383  2.32518  4.27214  0.76602  2.54822  4.60319  4.78157  4.35717  4.34714  3.88194  3.56739  2.60935  5.12926  2.99604    298 l - - -
          2.68618  4.42225  2.77519  2.73123  3.46354  2.40513  3.72494  3.29354  2.67741  2.69355  4.24690  2.90347  2.73739  3.18146  2.89801  2.37887  2.77519  2.98518  4.58477  3.61503
          0.07743  4.48558  2.76086  0.61958  0.77255  0.50986  0.91775
    121   2.86946  5.37022  3.15488  2.48418  4.77312  3.67927  3.66386  4.17420  1.06435  3.62337  4.44015  3.15410  4.08635  2.42210  2.52005  3.01073  3.24700  3.80277  5.70160  4.42610    299 k - - -
          2.68618  4.42225  2.77519  2.73123  3.46354  2.40513  3.72494  3.29354  2.67741  2.69355  4.24690  2.90347  2.73739  3.18146  2.89801  2.37887  2.77519  2.98518  4.58477  3.61503
          0.01793  4.42608  5.14843  0.61958  0.77255  0.60067  0.79506
    122   2.99716  3.34975  4.68842  4.10185  3.26862  4.17809  4.51816  2.28977  3.94969  0.97510  2.85959  4.24811  4.25006  4.08066  4.05485  3.49428  3.23013  2.20824  5.01693  3.87703    300 l - - -
          2.68618  4.42225  2.77519  2.73123  3.46354  2.40513  3.72494  3.29354  2.67741  2.69355  4.24690  2.90347  2.73739  3.18146  2.89801  2.37887  2.77519  2.98518  4.58477  3.61503
          0.01793  4.42608  5.14843  0.61958  0.77255  0.59336  0.80400
    123   2.74944  5.06171  2.92666  1.17471  4.25225  3.53812  3.79268  3.74537  2.52457  3.32533  4.16011  3.06430  3.98360  2.95517  2.95736  2.84701  3.07625  3.41670  3.73442  4.14088    301 e - - -
          2.68618  4.42225  2.77519  2.73123  3.46354  2.40513  3.72494  3.29354  2.67741  2.69355  4.24690  2.90347  2.73739  3.18146  2.89801  2.37887  2.77519  2.98518  4.58477  3.61503
          0.01788  4.42892  5.15126  0.61958  0.77255  0.59664  0.79998
    124   2.70030  4.81240  3.08444  2.75169  4.47234  3.38570  4.00942  3.92336  2.82228  3.51875  4.33999  3.19899  1.60705  2.70586  3.23078  1.66829  3.04215  3.49518  5.72171  4.40339    302 p - - -
          2.68618  4.42225  2.77519  2.73123  3.46354  2.40513  3.72494  3.29354  2.67741  2.69355  4.24690  2.90347  2.73739  3.18146  2.89801  2.37887  2.77519  2.98518  4.58477  3.61503
          0.01788  4.42892  5.15126  0.61958  0.77255  0.59664  0.79998
    125   1.35718  3.82504  3.38593  3.15322  4.26264  1.91353  4.20496  3.66631  3.14085  3.33657  4.16650  3.43366  3.89572  3.44430  3.51579  2.53985  2.31210  3.23624  5.61185  4.37050    303 a - - -
          2.68618  4.42225  2.77519  2.73123  3.46354  2.40513  3.72494  3.29354  2.67741  2.69355  4.24690  2.90347  2.73739  3.18146  2.89801  2.37887  2.77519  2.98518  4.58477  3.61503
          0.01788  4.42892  5.15126  0.61958  0.77255  0.59664  0.79998
    126   2.63724  4.68518  3.25419  2.84851  4.33344  3.37777  4.02623  3.74812  2.85281  3.38090  4.21126  3.26067  3.95790  2.73610  3.24811  1.60633  1.54284  3.34650  5.62249  4.33235    304 t - - -
          2.68618  4.42225  2.77519  2.73123  3.46354  2.40513  3.72494  3.29354  2.67741  2.69355  4.24690  2.90347  2.73739  3.18146  2.89801  2.37887  2.77519  2.98518  4.58477  3.61503
          0.01788  4.42892  5.15126  0.61958  0.77255  0.59664  0.79998
    127   3.83543  5.09663  5.10421  4.76667  0.70187  4.73983  4.17933  2.95712  4.58430  1.90982  3.60074  4.62677  5.03064  4.57936  4.59904  4.17111  4.08000  3.04986  4.31196  2.64990    305 f - - -
          2.68618  4.42225  2.77519  2.73123  3.46354  2.40513  3.72494  3.29354  2.67741  2.69355  4.24690  2.90347  2.73739  3.18146  2.89801  2.37887  2.77519  2.98518  4.58477  3.61503
          0.01786  4.42970  5.15205  0.61958  0.77255  0.59664  0.79998
    128   3.05800  4.45627  4.55856  4.02010  3.69134  4.27803  4.69682  1.72204  3.09441  2.44291  3.57405  4.26335  4.62795  4.16464  4.04620  3.61462  3.30913  0.95173  5.39965  4.18918    306 v - - -
          2.68618  4.42225  2.77519  2.73123  3.46354  2.40513  3.72494  3.29354  2.67741  2.69355  4.24690  2.90347  2.73739  3.18146  2.89801  2.37887  2.77519  2.98518  4.58477  3.61503
          0.01786  4.42970  5.15205  0.61958  0.77255  0.44970  1.01561
    129   2.45507  5.70388  1.74562  1.09305  5.01867  3.47406  3.96817  4.53037  2.93775  4.01615  4.83594  2.93393  4.06553  3.11893  3.52235  3.01386  3.39808  4.08806  6.17028  4.67028    307 e - - -
          2.68618  4.42225  2.77519  2.73123  3.46354  2.40513  3.72494  3.29354  2.67741  2.69355  4.24690  2.90347  2.73739  3.18146  2.89801  2.37887  2.77519  2.98518  4.58477  3.61503
          0.01683  4.48900  5.21134  0.61958  0.77255  0.50544  0.92442
    130   2.55672  5.30805  2.30902  1.81211  4.62670  3.47706  3.19022  4.10875  2.48731  3.60291  4.36700  2.94490  2.07891  2.86722  3.05368  2.76825  3.05738  3.66325  5.75154  4.33103    308 e - - -
          2.68618  4.42225  2.77519  2.73123  3.46354  2.40513  3.72494  3.29354  2.67741  2.69355  4.24690  2.90347  2.73739  3.18146  2.89801  2.37887  2.77519  2.98518  4.58477  3.61503
          0.01683  4.48900  5.21134  0.61958  0.77255  0.50544  0.92442
    131   3.13270  5.74463  1.05989  2.24430  5.06601  2.74301  3.98831  4.59447  2.98396  4.06784  4.89210  2.24660  4.07487  3.14278  3.58434  2.61427  3.43009  4.14256  6.22081  4.70768    309 d - - -
          2.68618  4.42225  2.77519  2.73123  3.46354  2.40513  3.72494  3.29354  2.67741  2.69355  4.24690  2.90347  2.73739  3.18146  2.89801  2.37887  2.77519  2.98518  4.58477  3.61503
          0.01683  4.48900  5.21134  0.61958  0.77255  0.50544  0.92442
    132   3.85570  5.11859  5.48795  4.95369  3.25809  5.12117  5.40116  2.47092  4.72378  0.49188  2.65636  5.21182  5.20591  4.76593  4.76405  4.53903  4.07217  2.71559  5.48318  4.45444    310 L - - -
          2.68618  4.42225  2.77519  2.73123  3.46354  2.40513  3.72494  3.29354  2.67741  2.69355  4.24690  2.90347  2.73739  3.18146  2.89801  2.37887  2.77519  2.98518  4.58477  3.61503
          0.01683  4.48900  5.21134  0.61958  0.77255  0.50544  0.92442
    133   2.87722  5.21184  3.19149  2.60868  4.56593  3.00954  2.09966  3.98896  1.96478  3.48383  4.27619  3.11397  4.00527  2.84917  1.88089  2.86129  2.75527  3.61405  5.61006  4.29533    311 r - - -
          2.68618  4.42225  2.77519  2.73123  3.46354  2.40513  3.72494  3.29354  2.67741  2.69355  4.24690  2.90347  2.73739  3.18146  2.89801  2.37887  2.77519  2.98518  4.58477  3.61503
          0.01683  4.48900  5.21134  0.61958  0.77255  0.50544  0.92442
    134   2.54508  4.11969  3.06672  2.51392  4.27684  3.38557  3.72337  3.70798  2.41862  3.27870  4.07297  3.03673  3.20340  1.62049  2.77797  2.59582  2.82434  3.35275  5.48813  4.13832    312 q - - -
          2.68618  4.42225  2.77519  2.73123  3.46354  2.40513  3.72494  3.29354  2.67741  2.69355  4.24690  2.90347  2.73739  3.18146  2.89801  2.37887  2.77519  2.98518  4.58477  3.61503
          0.01683  4.48900  5.21134  0.61958  0.77255  0.50544  0.92442
    135   3.15633  4.79238  3.91025  3.47698  2.63513  4.00402  3.86391  3.36567  3.39643  2.94643  3.95812  3.74852  4.41727  3.32833  3.67460  2.54354  3.40892  3.16150  4.35738  0.95731    313 y - - -
          2.68619  4.42226  2.77521  2.73124  3.46355  2.40498  3.72496  3.29355  2.67742  2.69356  4.24691  2.90348  2.73741  3.18148  2.89802  2.37888  2.77521  2.98520  4.58478  3.61504
          0.07716  2.67656  5.21134  0.36968  1.17428  0.50544  0.92442
    136   1.71218  3.81934  4.07263  3.30357  2.61810  3.77767  4.07435  2.36055  3.38074  2.38118  2.92730  3.72731  4.14825  3.22837  3.58663  3.05509  2.92074  2.43564  4.79591  2.94452    315 a - - -
          2.68618  4.42225  2.77519  2.73123  3.46354  2.40513  3.72494  3.29354  2.67741  2.69355  4.24690  2.90347  2.73739  3.18146  2.89801  2.37887  2.77519  2.98518  4.58477  3.61503
          0.01683  4.48900  5.21134  0.61958  0.77255  0.50544  0.92442
    137   2.50042  3.46290  3.41870  2.90140  4.20418  3.42447  4.00489  3.60923  2.83619  3.25329  4.08470  2.93100  3.96745  3.20376  2.69372  1.19678  2.96217  3.23975  5.51581  4.23953    316 s - - -
          2.68618  4.42225  2.77519  2.73123  3.46354  2.40513  3.72494  3.29354  2.67741  2.69355  4.24690  2.90347  2.73739  3.18146  2.89801  2.37887  2.77519  2.98518  4.58477  3.61503
          0.01683  4.48900  5.21134  0.61958  0.77255  0.50544  0.92442
    138   3.15961  5.58526  0.88423  2.49212  4.92496  3.54432  4.02274  4.46741  2.89191  3.96690  4.81116  3.04040  4.12631  3.18493  2.32787  3.08519  3.44135  4.05094  6.06526  4.64063    317 d - - -
          2.68618  4.42225  2.77519  2.73123  3.46354  2.40513  3.72494  3.29354  2.67741  2.69355  4.24690  2.90347  2.73739  3.18146  2.89801  2.37887  2.77519  2.98518  4.58477  3.61503
          0.01683  4.48900  5.21134  0.61958  0.77255  0.50544  0.92442
    139   2.82557  4.36519  4.57901  4.00677  3.51867  4.17500  4.54508  1.17850  3.85240  2.35611  3.20334  4.19681  4.51836  4.09826  3.23838  3.49066  3.20976  1.59689  5.16838  3.97948    318 i - - -
          2.68618  4.42225  2.77519  2.73123  3.46354  2.40513  3.72494  3.29354  2.67741  2.69355  4.24690  2.90347  2.73739  3.18146  2.89801  2.37887  2.77519  2.98518  4.58477  3.61503
          0.01683  4.48900  5.21134  0.61958  0.77255  0.50544  0.92442
    140   2.36471  4.42731  4.04602  3.62158  3.66721  2.98693  4.38962  2.83592  3.51540  0.96347  3.62931  3.82691  4.22791  3.81959  3.74507  3.06679  3.11175  2.66939  5.25400  4.05115    319 l - - -
          2.68618  4.42225  2.77519  2.73123  3.46354  2.40513  3.72494  3.29354  2.67741  2.69355  4.24690  2.90347  2.73739  3.18146  2.89801  2.37887  2.77519  2.98518  4.58477  3.61503
          0.01683  4.48900  5.21134  0.61958  0.77255  0.50544  0.92442
    141   3.39137  4.77053  4.61525  4.14635  2.31736  4.33329  3.83187  3.27595  4.00469  2.18782  3.89915  3.10542  4.66870  4.10990  4.12580  3.64683  3.61553  3.11238  1.46234  1.63748    320 w - - -
          2.68618  4.42225  2.77519  2.73123  3.46354  2.40513  3.72494  3.29354  2.67741  2.69355  4.24690  2.90347  2.73739  3.18146  2.89801  2.37887  2.77519  2.98518  4.58477  3.61503
          0.01683  4.48900  5.21134  0.61958  0.77255  0.50544  0.92442
    142   2.06609  3.08047  4.24889  3.87118  4.51621  3.22089  4.70289  3.85529  3.79436  3.61858  4.45991  3.79193  3.99757  4.04467  4.02978  0.75749  2.96943  3.15702  5.91327  4.74862    321 s - - -
          2.68618  4.42225  2.77519  2.73123  3.46354  2.40513  3.72494  3.29354  2.67741  2.69355  4.24690  2.90347  2.73739  3.18146  2.89801  2.37887  2.77519  2.98518  4.58477  3.61503
          0.01666  4.49862  5.22097  0.61958  0.77255  0.50544  0.92442
    143   3.42703  4.71820  5.24665  4.68223  3.41417  4.74774  5.12436  2.23119  4.53984  1.22095  2.24165  4.84892  4.95962  4.62864  4.61032  4.10318  3.65674  1.26231  5.42807  4.34815    322 l - - -
          2.68618  4.42225  2.77519  2.73123  3.46354  2.40513  3.72494  3.29354  2.67741  2.69355  4.24690  2.90347  2.73739  3.18146  2.89801  2.37887  2.77519  2.98518  4.58477  3.61503
          0.01656  4.50466  5.22701  0.61958  0.77255  0.50544  0.92442
    144   2.93931  5.36438  2.68787  2.32525  4.74030  3.60758  3.76216  4.18239  1.18133  3.63879  4.42181  3.07877  4.02340  2.87534  2.29720  2.89574  3.15684  3.77706  5.73653  4.39518    323 k - - -
          2.68618  4.42225  2.77519  2.73123  3.46354  2.40513  3.72494  3.29354  2.67741  2.69355  4.24690  2.90347  2.73739  3.18146  2.89801  2.37887  2.77519  2.98518  4.58477  3.61503
          0.01850  4.50466  4.92346  0.61958  0.77255  0.50544  0.92442
    145   2.71972  4.75629  3.27862  2.76346  3.88557  3.53226  3.88427  3.47905  2.67914  3.14242  3.98571  2.83771  3.99183  3.07619  2.66471  2.69236  1.30758  3.18429  5.40699  4.11446    324 t - - -
          2.68618  4.42225  2.77519  2.73123  3.46354  2.40513  3.72494  3.29354  2.67741  2.69355  4.24690  2.90347  2.73739  3.18146  2.89801  2.37887  2.77519  2.98518  4.58477  3.61503
          0.01660  4.50275  5.22510  0.61958  0.77255  0.50865  0.91957
    146   2.49015  4.52083  3.06017  2.30894  4.24078  3.51739  3.72415  3.66484  2.40991  3.24819  4.04712  2.84742  3.64594  2.79641  2.83044  2.67844  1.65682  3.32375  5.46768  4.11905    325 t - - -
          2.68618  4.42225  2.77519  2.73123  3.46354  2.40513  3.72494  3.29354  2.67741  2.69355  4.24690  2.90347  2.73739  3.18146  2.89801  2.37887  2.77519  2.98518  4.58477  3.61503
          0.02634  4.50281  4.20523  0.61958  0.77255  0.50865  0.91957
    147   2.37811  5.09866  2.59322  2.32522  4.39993  2.06540  3.68930  3.85438  2.27907  3.38573  4.15498  2.97891  3.88742  2.80407  2.67721  2.69220  2.89236  3.03605  5.44389  4.17992    326 g - - -
          2.68618  4.42225  2.77519  2.73123  3.46354  2.40513  3.72494  3.29354  2.67741  2.69355  4.24690  2.90347  2.73739  3.18146  2.89801  2.37887  2.77519  2.98518  4.58477  3.61503
          0.01675  4.49329  5.21563  0.61958  0.77255  0.52451  0.89611
    148   2.17021  4.50479  3.80212  3.71973  4.94961  0.60730  4.84635  4.38396  3.94219  4.10890  4.93830  3.75680  4.05808  4.16992  4.18092  2.73857  3.11748  3.69846  6.27123  5.11167    327 G - - -
          2.68618  4.42225  2.77519  2.73123  3.46354  2.40513  3.72494  3.29354  2.67741  2.69355  4.24690  2.90347  2.73739  3.18146  2.89801  2.37887  2.77519  2.98518  4.58477  3.61503
          0.37161  4.49341  1.20667  0.61958  0.77255  0.52451  0.89611
    149   2.70883  5.17931  2.45844  1.52033  4.48345  3.37057  3.30073  3.95357  2.24373  3.46419  4.24512  2.81985  3.83198  2.77842  2.93190  2.68638  2.97141  3.33189  5.62414  4.21733    328 e - - -
          2.68618  4.42225  2.77519  2.73123  3.46354  2.40513  3.72494  3.29354  2.67741  2.69355  4.24690  2.90347  2.73739  3.18146  2.89801  2.37887  2.77519  2.98518  4.58477  3.61503
          0.04614  4.14568  3.53157  0.61958  0.77255  0.41407  1.08163
    150   3.03366  5.60303  1.12599  1.97148  4.90535  3.41149  3.88941  4.41380  2.53855  3.89592  4.70333  2.89326  4.00716  3.03340  3.37876  2.70611  3.01205  3.97884  6.04847  4.56775    329 d - - -
          2.68618  4.42225  2.77519  2.73123  3.46354  2.40513  3.72494  3.29354  2.67741  2.69355  4.24690  2.90347  2.73739  3.18146  2.89801  2.37887  2.77519  2.98518  4.58477  3.61503
          0.01807  4.41821  5.14055  0.61958  0.77255  0.59535  0.80155
    151   2.38436  4.45077  3.61181  3.46031  4.81112  0.78355  4.62036  4.27843  3.64441  3.94609  4.75143  3.58630  3.96688  3.90129  3.82271  2.11792  3.01503  3.59140  6.13038  4.92821    330 g - - -
          2.68618  4.42225  2.77519  2.73123  3.46354  2.40513  3.72494  3.29354  2.67741  2.69355  4.24690  2.90347  2.73739  3.18146  2.89801  2.37887  2.77519  2.98518  4.58477  3.61503
          0.01778  4.43450  5.15685  0.61958  0.77255  0.61405  0.77904
    152   4.26378  5.36128  5.11349  4.92884  1.84964  4.85043  3.71360  3.89695  4.74494  3.12875  4.46667  4.47021  5.14764  4.59067  4.68318  4.26181  4.48244  3.84347  3.81429  0.52985    331 Y - - -
          2.68618  4.42225  2.77519  2.73123  3.46354  2.40513  3.72494  3.29354  2.67741  2.69355  4.24690  2.90347  2.73739  3.18146  2.89801  2.37887  2.77519  2.98518  4.58477  3.61503
          0.01778  4.43450  5.15685  0.61958  0.77255  0.58781  0.81090
    153   3.30793  4.57102  5.24018  4.70359  2.94615  4.72126  5.18096  1.47293  4.58977  1.95436  3.44352  4.83763  4.96918  4.74471  4.68925  4.08899  3.55039  1.01075  5.54988  4.37835    332 v - - -
          2.68618  4.42225  2.77519  2.73123  3.46354  2.40513  3.72494  3.29354  2.67741  2.69355  4.24690  2.90347  2.73739  3.18146  2.89801  2.37887  2.77519  2.98518  4.58477  3.61503
          0.01760  4.44466  5.16701  0.61958  0.77255  0.59956  0.79640
    154   2.97724  4.75802  3.62035  3.10698  2.90786  3.12777  2.57922  3.32362  3.00695  2.93416  3.87823  3.49260  4.22898  3.35424  3.10870  3.11190  3.20862  3.09390  4.56616  1.30870    333 y - - -
          2.68618  4.42225  2.77519  2.73123  3.46354  2.40513  3.72494  3.29354  2.67741  2.69355  4.24690  2.90347  2.73739  3.18146  2.89801  2.37887  2.77519  2.98518  4.58477  3.61503
          0.01724  4.46500  5.18735  0.61958  0.77255  0.59956  0.79640
    155   2.32165  3.50576  4.10215  3.54924  3.51696  3.71145  4.22872  2.53787  3.45507  2.50613  3.49492  3.77124  4.17516  3.70649  3.69163  2.95002  1.58159  1.82444  5.03382  3.83388    334 t - - -
          2.68618  4.42225  2.77519  2.73123  3.46354  2.40513  3.72494  3.29354  2.67741  2.69355  4.24690  2.90347  2.73739  3.18146  2.89801  2.37887  2.77519  2.98518  4.58477  3.61503
          0.01724  4.46500  5.18735  0.61958  0.77255  0.45262  1.01048
    156   2.59846  4.55997  4.59453  4.05232  3.43606  4.20309  4.65122  2.35711  3.90143  0.83062  3.30257  4.26444  4.18455  4.12834  4.07588  3.54376  3.36090  2.34693  5.24247  4.10075    335 l - - -
          2.68618  4.42225  2.77519  2.73123  3.46354  2.40513  3.72494  3.29354  2.67741  2.69355  4.24690  2.90347  2.73739  3.18146  2.89801  2.37887  2.77519  2.98518  4.58477  3.61503
          0.01627  4.52230  5.24464  0.61958  0.77255  0.50865  0.91957
    157   2.88350  4.41641  4.66328  4.09841  3.59450  4.27422  4.65573  1.09851  3.19943  2.10565  3.50076  4.29369  4.60800  4.20025  4.12057  3.59499  3.27937  1.67691  5.27226  4.08022    336 i - - -
          2.68618  4.42225  2.77519  2.73123  3.46354  2.40513  3.72494  3.29354  2.67741  2.69355  4.24690  2.90347  2.73739  3.18146  2.89801  2.37887  2.77519  2.98518  4.58477  3.61503
          0.01627  4.52230  5.24464  0.61958  0.77255  0.50865  0.91957
    158   2.97718  5.46027  2.66424  1.05397  4.77672  3.48551  3.50567  4.26413  2.68646  3.75907  4.55262  2.56147  4.02295  2.99970  3.07840  2.58190  3.22975  3.84886  5.90675  4.47934    337 e - - -
          2.68618  4.42225  2.77519  2.73123  3.46354  2.40513  3.72494  3.29354  2.67741  2.69355  4.24690  2.90347  2.73739  3.18146  2.89801  2.37887  2.77519  2.98518  4.58477  3.61503
          0.01627  4.52245  5.24480  0.61958  0.77255  0.50865  0.91957
    159   2.82874  5.10794  2.95714  2.32185  4.21518  3.59509  1.28076  3.79195  2.63825  3.37621  4.22062  3.12787  4.05545  3.04295  3.04536  2.76190  3.16371  3.47112  5.50645  3.69485    338 h - - -
          2.68618  4.42225  2.77519  2.73123  3.46354  2.40513  3.72494  3.29354  2.67741  2.69355  4.24690  2.90347  2.73739  3.18146  2.89801  2.37887  2.77519  2.98518  4.58477  3.61503
          0.01627  4.52245  5.24480  0.61958  0.77255  0.50865  0.91957
    160   2.77761  3.71296  3.29396  2.71910  4.02326  3.62349  3.80569  3.23177  2.31775  3.05655  3.90961  3.20192  4.00992  1.38680  2.92900  2.85460  3.00470  3.14338  4.79213  4.03119    339 q - - -
          2.68618  4.42225  2.77519  2.73123  3.46354  2.40513  3.72494  3.29354  2.67741  2.69355  4.24690  2.90347  2.73739  3.18146  2.89801  2.37887  2.77519  2.98518  4.58477  3.61503
          0.01627  4.52245  5.24480  0.61958  0.77255  0.50865  0.91957
    161   2.67047  4.07023  3.94682  3.42700  3.04820  3.57519  4.24164  2.98540  3.35761  2.79456  3.73932  3.67368  4.12319  3.63803  3.65276  1.10497  3.01084  2.27671  5.20123  3.94172    340 s - - -
          2.68618  4.42225  2.77519  2.73123  3.46354  2.40513  3.72494  3.29354  2.67741  2.69355  4.24690  2.90347  2.73739  3.18146  2.89801  2.37887  2.77519  2.98518  4.58477  3.61503
          0.01627  4.52250  5.24485  0.61958  0.77255  0.50865  0.91957
    162   2.66349  4.74752  3.22775  2.66997  3.95543  3.57542  3.79821  3.34834  2.55708  2.99636  3.84032  3.02208  3.96732  2.99011  2.70413  2.28163  1.78289  2.72763  5.28687  3.39642    341 t - - -
          2.68618  4.42225  2.77519  2.73123  3.46354  2.40513  3.72494  3.29354  2.67741  2.69355  4.24690  2.90347  2.73739  3.18146  2.89801  2.37887  2.77519  2.98518  4.58477  3.61503
          0.01627  4.52255  5.24490  0.61958  0.77255  0.50865  0.91957
    163   2.57472  5.19005  2.68806  1.77852  4.51149  3.48880  3.69653  3.98288  2.44985  3.09587  4.24015  2.96446  2.48464  2.54090  2.87124  2.49745  2.96489  3.56855  5.63689  4.23677    342 e - - -
          2.68618  4.42225  2.77519  2.73123  3.46354  2.40513  3.72494  3.29354  2.67741  2.69355  4.24690  2.90347  2.73739  3.18146  2.89801  2.37887  2.77519  2.98518  4.58477  3.61503
          0.01627  4.52261  5.24495  0.61958  0.77255  0.50865  0.91957
    164   2.87085  5.40579  1.83112  2.13270  4.73420  3.26093  3.78456  4.22833  2.36473  3.70217  4.46319  1.82891  3.95854  2.89923  2.68318  2.80990  3.11417  3.78985  5.83588  4.40114    343 n - - -
          2.68618  4.42225  2.77519  2.73123  3.46354  2.40513  3.72494  3.29354  2.67741  2.69355  4.24690  2.90347  2.73739  3.18146  2.89801  2.37887  2.77519  2.98518  4.58477  3.61503
          0.01627  4.52261  5.24495  0.61958  0.77255  0.50865  0.91957
    165   2.62957  4.93221  3.01962  2.61757  4.17625  3.58525  3.63420  3.58187  1.70322  1.90979  4.00898  3.12357  3.70168  2.92551  2.77966  2.81181  2.99846  3.26906  5.42262  4.10991    344 k - - -
          2.68618  4.42225  2.77519  2.73123  3.46354  2.40513  3.72494  3.29354  2.67741  2.69355  4.24690  2.90347  2.73739  3.18146  2.89801  2.37887  2.77519  2.98518  4.58477  3.61503
          0.07451  4.52261  2.79789  0.61958  0.77255  0.50865  0.91957
    166   2.76749  4.34658  3.88221  3.31614  2.51012  3.79206  2.66133  2.82282  3.08768  2.29501  3.18830  3.50820  4.16330  3.49702  3.50660  2.90466  2.99848  2.61829  4.69215  1.87014    345 y - - -
          2.68618  4.42225  2.77519  2.73123  3.46354  2.40513  3.72494  3.29354  2.67741  2.69355  4.24690  2.90347  2.73739  3.18146  2.89801  2.37887  2.77519  2.98518  4.58477  3.61503
          0.01723  4.46580  5.18815  0.61958  0.77255  0.59956  0.79640
    167   2.72401  4.26093  4.08218  3.52090  3.40045  3.17167  4.16374  2.26903  3.40544  2.42133  1.47666  3.76263  4.18597  3.66314  3.62760  2.80639  2.98013  2.34261  4.92777  3.72978    346 m - - -
          2.68618  4.42225  2.77519  2.73123  3.46354  2.40513  3.72494  3.29354  2.67741  2.69355  4.24690  2.90347  2.73739  3.18146  2.89801  2.37887  2.77519  2.98518  4.58477  3.61503
          0.01704  4.47666  5.19901  0.61958  0.77255  0.59956  0.79640
    168   1.61934  4.56792  3.48558  3.00985  4.23349  3.37467  4.11124  3.63270  3.00789  3.29527  4.12959  3.36925  1.76816  3.33032  3.40438  2.30578  2.48514  3.24203  5.57105  4.04030    347 a - - -
          2.68618  4.42225  2.77519  2.73123  3.46354  2.40513  3.72494  3.29354  2.67741  2.69355  4.24690  2.90347  2.73739  3.18146  2.89801  2.37887  2.77519  2.98518  4.58477  3.61503
          0.01682  4.48949  5.21184  0.61958  0.77255  0.45262  1.01048
    169   2.78691  4.19212  4.52046  3.92515  1.43497  3.92849  4.20277  2.36979  3.75455  2.12833  2.70294  4.00679  3.84372  3.91688  3.83639  3.10302  3.01818  2.42169  3.79217  3.48210    348 f - - -
          2.68618  4.42225  2.77519  2.73123  3.46354  2.40513  3.72494  3.29354  2.67741  2.69355  4.24690  2.90347  2.73739  3.18146  2.89801  2.37887  2.77519  2.98518  4.58477  3.61503
          0.01579  4.55226  5.27461  0.61958  0.77255  0.50865  0.91957
    170   3.13768  5.33180  3.41878  2.70954  4.72625  3.65513  3.84119  4.11204  2.25901  3.26554  4.43711  2.75124  4.19274  2.98693  0.97068  3.13289  3.33438  3.77405  5.68968  4.45227    349 r - - -
          2.68618  4.42225  2.77519  2.73123  3.46354  2.40513  3.72494  3.29354  2.67741  2.69355  4.24690  2.90347  2.73739  3.18146  2.89801  2.37887  2.77519  2.98518  4.58477  3.61503
          0.01579  4.55226  5.27461  0.61958  0.77255  0.50865  0.91957
    171   2.69970  4.02805  4.09734  3.07424  3.15640  3.82503  4.12033  2.66404  3.40783  1.89350  1.74381  3.76412  4.19355  3.23070  3.62137  3.10533  2.88546  2.25846  4.85198  3.65767    350 m - - -
          2.68618  4.42225  2.77519  2.73123  3.46354  2.40513  3.72494  3.29354  2.67741  2.69355  4.24690  2.90347  2.73739  3.18146  2.89801  2.37887  2.77519  2.98518  4.58477  3.61503
          0.01552  4.56898  5.29132  0.61958  0.77255  0.50865  0.91957
    172   2.81216  4.23415  4.12178  3.87564  3.25276  3.95053  4.26303  2.28132  3.71854  1.25177  2.20364  4.00615  4.10589  3.89949  3.67535  3.24983  3.04299  2.42415  4.36451  3.66325    351 l - - -
          2.68618  4.42225  2.77519  2.73123  3.46354  2.40513  3.72494  3.29354  2.67741  2.69355  4.24690  2.90347  2.73739  3.18146  2.89801  2.37887  2.77519  2.98518  4.58477  3.61503
          0.01493  4.60776  5.33010  0.61958  0.77255  0.50865  0.91957
    173   3.38517  5.41175  3.89965  3.05714  4.83909  4.00035  3.95538  4.19354  2.20345  3.43613  4.57266  3.48420  4.38279  3.10345  0.70695  3.40762  3.56197  3.70532  5.73045  4.56276    352 r - - -
          2.68618  4.42225  2.77519  2.73123  3.46354  2.40513  3.72494  3.29354  2.67741  2.69355  4.24690  2.90347  2.73739  3.18146  2.89801  2.37887  2.77519  2.98518  4.58477  3.61503
          0.03281  4.60776  3.80308  0.61958  0.77255  0.50865  0.91957
    174   2.72932  4.41549  3.75308  3.12597  3.26460  3.76683  4.00097  2.88638  3.10775  2.36423  3.52186  3.55426  4.14608  3.00816  3.41753  2.93922  2.80193  2.66221  4.92123  1.45099    353 y - - -
          2.68618  4.42225  2.77519  2.73123  3.46354  2.40513  3.72494  3.29354  2.67741  2.69355  4.24690  2.90347  2.73739  3.18146  2.89801  2.37887  2.77519  2.98518  4.58477  3.61503
          0.01520  4.59014  5.31249  0.61958  0.77255  0.48799  0.95155
    175   1.87744  4.84618  3.22518  2.68277  4.13322  3.56921  3.84162  3.18822  2.40686  3.16268  3.99176  3.17646  3.98965  2.92890  3.04796  1.63912  2.85930  3.22033  5.42678  4.11665    354 s - - -
          2.68618  4.42225  2.77519  2.73123  3.46354  2.40513  3.72494  3.29354  2.67741  2.69355  4.24690  2.90347  2.73739  3.18146  2.89801  2.37887  2.77519  2.98518  4.58477  3.61503
          0.01492  4.60818  5.33052  0.61958  0.77255  0.50865  0.91957
    176   2.43587  3.94412  4.27179  3.68340  3.32017  3.86860  4.17947  2.35143  3.11893  2.20887  3.02951  3.87082  4.23643  3.59742  3.71796  3.08127  2.85092  1.34928  4.83785  3.64768    355 v - - -
          2.68618  4.42225  2.77519  2.73123  3.46354  2.40513  3.72494  3.29354  2.67741  2.69355  4.24690  2.90347  2.73739  3.18146  2.89801  2.37887  2.77519  2.98518  4.58477  3.61503
          0.01492  4.60818  5.33052  0.61958  0.77255  0.50865  0.91957
    177   1.02666  4.18096  2.98055  2.98692  4.17163  3.48179  4.08528  3.46860  2.98112  3.22659  4.07035  3.38210  3.29695  3.30339  3.38937  2.71689  3.00441  3.03061  5.52130  4.25074    356 a - - -
          2.68620  4.42207  2.77517  2.73128  3.46344  2.40511  3.72495  3.29318  2.67749  2.69348  4.24698  2.90355  2.73735  3.18154  2.89805  2.37889  2.77521  2.98519  4.58485  3.61511
          0.18210  2.36017  2.63005  1.04204  0.43500  0.50865  0.91957
    178   1.27575  4.83641  3.28767  2.74779  4.15433  3.47839  3.85693  3.54481  2.37811  3.17214  4.01162  3.22001  4.01422  2.97884  2.60921  2.81040  3.02064  2.98695  5.42861  4.14192    375 a - - -
          2.68618  4.42225  2.77519  2.73123  3.46354  2.40513  3.72494  3.29354  2.67741  2.69355  4.24690  2.90347  2.73739  3.18146  2.89801  2.37887  2.77519  2.98518  4.58477  3.61503
          0.01645  4.53865  5.17996  0.61958  0.77255  0.62664  0.76440
    179   3.09677  4.50724  4.64087  4.06336  3.24908  4.24521  4.49827  2.47520  3.90747  1.94596  1.17070  4.25015  4.55737  4.09299  4.04768  3.55516  3.32630  2.19972  5.00087  2.91034    376 m - - -
          2.68618  4.42225  2.77519  2.73123  3.46354  2.40513  3.72494  3.29354  2.67741  2.69355  4.24690  2.90347  2.73739  3.18146  2.89801  2.37887  2.77519  2.98518  4.58477  3.61503
          0.01596  4.54148  5.26383  0.61958  0.77255  0.62731  0.76362
    180   2.79779  5.14377  3.07443  2.43293  4.44680  3.58064  3.75823  3.28392  2.22063  3.41377  4.21109  3.08026  3.52890  1.36862  2.83993  2.82312  3.05463  3.51288  5.59013  4.24908    377 q - - -
          2.68618  4.42225  2.77519  2.73123  3.46354  2.40513  3.72494  3.29354  2.67741  2.69355  4.24690  2.90347  2.73739  3.18146  2.89801  2.37887  2.77519  2.98518  4.58477  3.61503
          0.02289  4.54148  4.42540  0.61958  0.77255  0.62731  0.76362
    181   3.16837  5.49473  3.72169  3.00016  4.98122  3.92845  3.09027  4.31699  1.86114  3.71375  4.55880  3.41535  4.27110  2.45746  0.99652  3.26647  3.44682  3.97610  5.72988  4.55824    378 r - - -
          2.68618  4.42225  2.77519  2.73123  3.46354  2.40513  3.72494  3.29354  2.67741  2.69355  4.24690  2.90347  2.73739  3.18146  2.89801  2.37887  2.77519  2.98518  4.58477  3.61503
          0.01607  4.53467  5.25701  0.61958  0.77255  0.63777  0.75177
    182   3.26120  5.07153  3.91755  3.48467  2.69556  4.13936  0.99079  3.49993  3.28188  3.15609  4.21622  3.77525  4.53343  3.66911  3.55572  3.46808  3.61495  3.47147  4.32152  2.00377    379 h - - -
          2.68618  4.42225  2.77519  2.73123  3.46354  2.40513  3.72494  3.29354  2.67741  2.69355  4.24690  2.90347  2.73739  3.18146  2.89801  2.37887  2.77519  2.98518  4.58477  3.61503
          0.01607  4.53467  5.25701  0.61958  0.77255  0.63777  0.75177
    183   2.78442  4.27385  4.37900  3.79586  2.94027  3.95151  4.21684  2.45519  3.65580  1.12590  3.26812  3.96216  4.30654  3.85137  3.80072  2.77694  3.06461  2.45999  4.79426  3.00305    380 l - - -
          2.68623  4.42147  2.77503  2.73095  3.46353  2.40517  3.72497  3.29376  2.67756  2.69363  4.24695  2.90369  2.73747  3.18169  2.89784  2.37879  2.77511  2.98531  4.58359  3.61517
          0.34482  1.27701  4.35951  1.11200  0.39884  0.61256  0.78080
    184   1.95971  5.40465  2.44523  1.49284  4.72603  2.86408  3.81390  4.21587  2.64009  3.70515  4.47565  2.63843  3.97514  2.79944  3.16184  2.83350  3.14021  3.78726  5.85299  4.41762    437 e - - -
          2.68618  4.42225  2.77519  2.73123  3.46354  2.40513  3.72494  3.29354  2.67741  2.69355  4.24690  2.90347  2.73739  3.18146  2.89801  2.37887  2.77519  2.98518  4.58477  3.61503
          0.06182  4.53635  3.01105  0.61958  0.77255  0.63580  0.75398
    185   2.76121  5.13389  2.95061  2.16254  4.43437  2.25970  3.55573  3.88360  2.43818  3.41781  4.16576  3.00065  3.92241  1.83416  2.92973  2.74567  2.99430  3.05436  5.59422  4.22048    438 q - - -
          2.68618  4.42225  2.77519  2.73123  3.46354  2.40513  3.72494  3.29354  2.67741  2.69355  4.24690  2.90347  2.73739  3.18146  2.89801  2.37887  2.77519  2.98518  4.58477  3.61503
          0.01676  4.49275  5.21510  0.61958  0.77255  0.56218  0.84389
    186   3.03387  5.21813  3.00359  2.69219  4.23316  3.43188  1.12530  3.97913  2.63128  3.52779  4.38516  2.59317  4.13147  3.10633  2.90318  3.03791  3.28376  3.64430  5.52914  3.95181    439 h - - -
          2.68619  4.42211  2.77520  2.73124  3.46349  2.40514  3.72495  3.29355  2.67742  2.69356  4.24691  2.90347  2.73740  3.18147  2.89802  2.37884  2.77520  2.98513  4.58478  3.61504
          0.10296  3.52392  2.68308  0.63786  0.75168  0.43026  1.05079
    187   2.85356  5.34279  2.69296  2.13260  4.68311  2.94022  3.76390  4.15906  1.30992  3.63585  4.39775  2.80480  3.96606  2.87468  2.81605  2.80004  3.08784  3.73360  5.76461  4.36240    442 k - - -
          2.68618  4.42225  2.77519  2.73123  3.46354  2.40513  3.72494  3.29354  2.67741  2.69355  4.24690  2.90347  2.73739  3.18146  2.89801  2.37887  2.77519  2.98518  4.58477  3.61503
          0.01573  4.55558  5.27793  0.61958  0.77255  0.60788  0.78637
    188   2.78455  4.14606  3.14148  2.50524  4.35749  3.57836  3.74275  3.76870  2.01358  3.33709  4.12478  3.08727  3.96562  2.64210  2.35081  2.75318  1.72289  3.43038  5.52770  4.19229    443 t - - -
          2.68618  4.42225  2.77519  2.73123  3.46354  2.40513  3.72494  3.29354  2.67741  2.69355  4.24690  2.90347  2.73739  3.18146  2.89801  2.37887  2.77519  2.98518  4.58477  3.61503
          0.01772  4.55558  4.95403  0.61958  0.77255  0.60788  0.78637
    189   2.77310  4.40865  4.60709  4.02655  3.37295  4.16286  4.50041  2.07468  3.87244  0.98160  2.97140  3.88119  4.49737  4.07083  4.00962  3.47391  3.14833  2.33386  5.06508  3.90617    444 l - - -
          2.68618  4.42225  2.77519  2.73123  3.46354  2.40513  3.72494  3.29354  2.67741  2.69355  4.24690  2.90347  2.73739  3.18146  2.89801  2.37887  2.77519  2.98518  4.58477  3.61503
          0.01554  4.56761  5.28996  0.61958  0.77255  0.61100  0.78265
    190   2.70481  4.96180  3.16986  2.93709  4.68635  3.51657  4.18542  4.10046  2.50625  3.71398  4.56818  3.24865  0.90375  3.38135  3.23100  2.97801  3.27242  3.67831  5.90289  4.61969    445 p - - -
          2.68618  4.42225  2.77519  2.73123  3.46354  2.40513  3.72494  3.29354  2.67741  2.69355  4.24690  2.90347  2.73739  3.18146  2.89801  2.37887  2.77519  2.98518  4.58477  3.61503
          0.11773  4.56761  2.29576  0.61958  0.77255  0.61100  0.78265
    191   3.24292  4.65656  4.71659  4.18826  3.28931  4.36600  4.29552  2.47065  3.97336  0.79211  3.21673  4.39537  4.68319  4.21048  4.11588  3.71711  3.48799  2.00317  5.16147  3.95457    446 l - - -
          2.68618  4.42225  2.77519  2.73123  3.46354  2.40513  3.72494  3.29354  2.67741  2.69355  4.24690  2.90347  2.73739  3.18146  2.89801  2.37887  2.77519  2.98518  4.58477  3.61503
          0.01720  4.46708  5.18943  0.61958  0.77255  0.75459  0.63526
    192   2.90315  4.52669  3.66851  3.39412  3.78567  3.84041  4.29144  2.55369  2.76660  2.71623  3.69255  3.73621  4.30987  3.64471  3.49384  3.21524  3.17934  0.94578  5.31934  4.08292    447 v - - -
          2.68618  4.42225  2.77519  2.73123  3.46354  2.40513  3.72494  3.29354  2.67741  2.69355  4.24690  2.90347  2.73739  3.18146  2.89801  2.37887  2.77519  2.98518  4.58477  3.61503
          0.01717  4.46897  5.19131  0.61958  0.77255  0.42622  1.05834
    193   2.87048  4.32337  4.35659  3.64185  3.05607  2.64308  4.32843  1.17891  3.66639  2.20647  3.40365  3.99490  4.36401  3.89515  3.84376  3.29895  3.10984  2.31296  4.98386  3.77723    448 i - - -
          2.68579  4.42233  2.77505  2.73129  3.46362  2.40519  3.72503  3.29357  2.67749  2.69363  4.24698  2.90355  2.73745  3.18137  2.89777  2.37895  2.77525  2.98527  4.58485  3.61500
          0.16772  2.45094  2.68538  1.12250  0.39373  0.54704  0.86431
    194   3.01348  5.18603  2.94942  2.73572  4.72662  3.56086  4.06435  4.18885  2.43053  3.74865  4.59656  2.62753  1.01451  3.23949  3.14337  3.03474  3.32893  3.78778  5.89644  4.56983    462 p - - -
          2.68618  4.42225  2.77519  2.73123  3.46354  2.40513  3.72494  3.29354  2.67741  2.69355  4.24690  2.90347  2.73739  3.18146  2.89801  2.37887  2.77519  2.98518  4.58477  3.61503
          0.06158  4.54026  3.01495  0.61958  0.77255  0.65501  0.73279
    195   3.03135  4.43417  4.91241  4.35608  3.63228  3.99520  4.84525  1.71049  4.22663  2.15704  3.09166  4.49819  4.73159  4.43352  4.35803  3.75331  3.35173  0.94803  5.37069  4.18210    463 v - - -
          2.68618  4.42225  2.77519  2.73123  3.46354  2.40513  3.72494  3.29354  2.67741  2.69355  4.24690  2.90347  2.73739  3.18146  2.89801  2.37887  2.77519  2.98518  4.58477  3.61503
          0.01678  4.49586  5.20523  0.61958  0.77255  0.71945  0.66752
    196   3.00952  4.67095  4.11121  3.60455  3.47575  4.05508  4.32556  2.78338  3.20401  0.82905  3.40233  3.91680  4.43425  3.28849  3.22877  3.40704  3.33781  2.77498  5.17715  3.97841    464 l - - -
          2.68617  4.42217  2.77526  2.73127  3.46361  2.40514  3.72501  3.29361  2.67748  2.69357  4.24696  2.90327  2.73746  3.18114  2.89782  2.37894  2.77516  2.98522  4.58484  3.61510
          0.10053  2.42864  4.89423  1.03871  0.43682  0.54115  0.87247
    197   3.03578  4.65632  3.70830  3.64087  0.79580  3.56716  4.15148  3.23712  3.67671  2.84897  3.91296  3.86220  3.92344  3.90578  3.91122  3.28123  3.35114  3.02941  4.69858  3.14583    471 f - - -
          2.68618  4.42225  2.77519  2.73123  3.46354  2.40513  3.72494  3.29354  2.67741  2.69355  4.24690  2.90347  2.73739  3.18146  2.89801  2.37887  2.77519  2.98518  4.58477  3.61503
          0.01563  4.56207  5.28442  0.61958  0.77255  0.62269  0.76895
    198   2.79850  4.41843  3.78408  3.14882  2.84222  3.79229  3.97288  2.86119  2.71888  2.55670  3.54665  3.57240  4.16762  3.34852  3.42056  2.90504  3.02912  2.70165  4.82501  1.41639    472 y - - -
          2.68618  4.42225  2.77519  2.73123  3.46354  2.40513  3.72494  3.29354  2.67741  2.69355  4.24690  2.90347  2.73739  3.18146  2.89801  2.37887  2.77519  2.98518  4.58477  3.61503
          0.01884  4.56207  4.80128  0.61958  0.77255  0.60414  0.79086
    199   2.15977  4.70791  3.28753  2.72881  3.89876  3.52920  1.85570  3.28580  2.69375  2.94711  3.38637  3.21160  3.99625  2.92230  3.06452  2.81991  2.59162  2.90217  5.25280  3.82251    473 h - - -
          2.68628  4.42208  2.77526  2.73130  3.46364  2.40517  3.72504  3.29359  2.67748  2.69362  4.24677  2.90357  2.73720  3.18134  2.89768  2.37878  2.77521  2.98518  4.58486  3.61513
          0.17123  2.41249  2.69151  1.28014  0.32573  0.50997  0.91758
    200   2.61005  3.92265  3.79406  3.56960  4.76384  0.68293  4.65939  4.24666  3.65157  3.92517  4.74552  2.71125  4.07397  3.94452  3.94336  2.78789  3.11616  3.64262  6.08566  4.87514    486 G - - -
          2.68618  4.42225  2.77519  2.73123  3.46354  2.40513  3.72494  3.29354  2.67741  2.69355  4.24690  2.90347  2.73739  3.18146  2.89801  2.37887  2.77519  2.98518  4.58477  3.61503
          0.01597  4.54078  5.26313  0.61958  0.77255  0.65595  0.73178
    201   2.59436  5.28635  2.97577  1.50356  4.63606  3.55011  3.73728  4.09767  1.81177  3.57658  4.34118  2.88590  3.96202  2.84609  2.57869  2.71264  3.06132  3.68272  5.70152  4.32438    487 e - - -
          2.68618  4.42225  2.77519  2.73123  3.46354  2.40513  3.72494  3.29354  2.67741  2.69355  4.24690  2.90347  2.73739  3.18146  2.89801  2.37887  2.77519  2.98518  4.58477  3.61503
          0.01788  4.54078  4.95378  0.61958  0.77255  0.65595  0.73178
    202   3.13092  5.33945  3.48822  2.73408  4.82024  3.45197  3.80952  4.19134  1.74058  3.63539  4.46009  3.30633  3.96252  2.93050  1.10747  3.10734  3.09848  3.83528  5.70082  4.47222    488 r - - -
          2.68618  4.42225  2.77519  2.73123  3.46354  2.40513  3.72494  3.29354  2.67741  2.69355  4.24690  2.90347  2.73739  3.18146  2.89801  2.37887  2.77519  2.98518  4.58477  3.61503
          0.07326  4.53890  2.81418  0.61958  0.77255  0.65877  0.72875
    203   2.62212  4.62718  3.47834  3.11733  4.55147  3.33825  4.24450  3.98345  3.04899  3.61440  4.43868  3.43188  3.64358  3.45515  2.96594  0.83237  2.86383  3.49626  5.82512  4.57001    489 s - - -
          2.68618  4.42225  2.77519  2.73123  3.46354  2.40513  3.72494  3.29354  2.67741  2.69355  4.24690  2.90347  2.73739  3.18146  2.89801  2.37887  2.77519  2.98518  4.58477  3.61503
          0.01694  4.48264  5.20498  0.61958  0.77255  0.73750  0.65068
    204   3.54637  5.23878  4.27067  4.19895  5.07070  3.91221  5.21117  4.77068  4.28882  4.21480  5.42550  4.42199  0.26302  4.66654  4.45918  3.73418  4.03802  4.34804  6.16388  5.20309    490 P - - -
          2.68618  4.42225  2.77519  2.73123  3.46354  2.40513  3.72494  3.29354  2.67741  2.69355  4.24690  2.90347  2.73739  3.18146  2.89801  2.37887  2.77519  2.98518  4.58477  3.61503
          0.01693  4.48269  5.20504  0.61958  0.77255  0.73750  0.65068
    205   4.31039  5.41270  5.10226  4.87599  2.14535  4.88216  3.36551  4.07577  4.60483  3.30505  4.60484  4.45572  5.16887  4.55091  4.58384  4.27229  4.51409  3.98430  3.27514  0.48423    491 Y - - -
          2.68618  4.42225  2.77519  2.73123  3.46354  2.40513  3.72494  3.29354  2.67741  2.69355  4.24690  2.90347  2.73739  3.18146  2.89801  2.37887  2.77519  2.98518  4.58477  3.61503
          0.01693  4.48269  5.20504  0.61958  0.77255  0.73750  0.65068
    206   3.37442  5.13436  4.08344  4.00138  4.93611  3.80857  5.06037  4.61834  4.08855  4.10245  5.25937  4.23588  0.31920  4.39359  4.28884  3.55244  3.86398  4.19040  6.11076  5.05336    492 P - - -
          2.68618  4.42225  2.77519  2.73123  3.46354  2.40513  3.72494  3.29354  2.67741  2.69355  4.24690  2.90347  2.73739  3.18146  2.89801  2.37887  2.77519  2.98518  4.58477  3.61503
          0.01693  4.48269  5.20504  0.61958  0.77255  0.73750  0.65068
    207   4.01053  5.15641  4.99140  4.67234  1.81723  4.73819  2.67021  3.81687  4.51034  3.16794  4.38273  4.37495  5.03346  4.44509  4.52946  4.08833  4.22127  3.37114  3.67866  0.69466    493 y - - -
          2.68618  4.42225  2.77519  2.73123  3.46354  2.40513  3.72494  3.29354  2.67741  2.69355  4.24690  2.90347  2.73739  3.18146  2.89801  2.37887  2.77519  2.98518  4.58477  3.61503
          0.01693  4.48269  5.20504  0.61958  0.77255  0.73646  0.65163
    208   2.51327  4.47346  3.73881  3.47547  4.73167  3.22318  4.56763  4.16819  3.53842  3.84147  4.65263  3.61128  3.24096  3.83064  3.84612  0.69858  2.61645  3.55751  6.05212  4.84297    494 s - - -
          2.68618  4.42225  2.77519  2.73123  3.46354  2.40513  3.72494  3.29354  2.67741  2.69355  4.24690  2.90347  2.73739  3.18146  2.89801  2.37887  2.77519  2.98518  4.58477  3.61503
          0.03008  4.48307  3.99878  0.61958  0.77255  0.73700  0.65113
    209   2.92325  4.48285  4.20729  3.66598  3.48506  3.94918  4.38288  2.59685  3.50719  2.08960  1.48504  3.93600  4.36452  3.80991  3.74261  3.26604  1.87168  2.49272  5.16015  3.97359    495 m - - -
          2.68618  4.42225  2.77519  2.73123  3.46354  2.40513  3.72494  3.29354  2.67741  2.69355  4.24690  2.90347  2.73739  3.18146  2.89801  2.37887  2.77519  2.98518  4.58477  3.61503
          0.01681  4.48971  5.21206  0.61958  0.77255  0.75367  0.63608
    210   2.75420  4.39256  3.00761  2.51682  4.37435  3.33928  3.15128  3.81879  2.45114  3.36620  4.15641  1.57031  3.93287  2.85898  2.35338  2.75457  2.98878  3.45087  5.54678  4.19235    496 n - - -
          2.68618  4.42225  2.77519  2.73123  3.46354  2.40513  3.72494  3.29354  2.67741  2.69355  4.24690  2.90347  2.73739  3.18146  2.89801  2.37887  2.77519  2.98518  4.58477  3.61503
          0.03600  4.48971  3.72399  0.61958  0.77255  0.58493  0.81451
    211   3.58088  3.77420  4.89901  4.55448  3.21836  4.20520  4.49393  3.74259  4.21952  3.25577  4.42868  4.52372  4.77020  4.54792  4.25662  3.83334  3.94066  3.57910  0.47187  3.23581    497 W - - -
          2.68618  4.42225  2.77519  2.73123  3.46354  2.40513  3.72494  3.29354  2.67741  2.69355  4.24690  2.90347  2.73739  3.18146  2.89801  2.37887  2.77519  2.98518  4.58477  3.61503
          0.02507  4.53671  4.26486  0.61958  0.77255  0.68934  0.69697
    212   3.44197  4.77190  5.13746  4.57657  3.40017  4.69942  5.08263  2.32952  4.42072  0.72607  2.98567  4.77876  4.93244  4.54333  4.52290  4.05363  3.31233  1.94576  5.42561  4.35550    498 l - - -
          2.68618  4.42225  2.77519  2.73123  3.46354  2.40513  3.72494  3.29354  2.67741  2.69355  4.24690  2.90347  2.73739  3.18146  2.89801  2.37887  2.77519  2.98518  4.58477  3.61503
          0.01618  4.52782  5.25016  0.61958  0.77255  0.70207  0.68430
    213   3.18482  5.77772  0.82773  2.25763  5.10416  3.35399  4.05142  4.62301  3.07818  4.11621  4.96070  2.83390  4.12162  3.17325  3.68380  3.09767  2.75620  4.18302  6.28300  4.76962    499 d - - -
          2.68618  4.42225  2.77519  2.73123  3.46354  2.40513  3.72494  3.29354  2.67741  2.69355  4.24690  2.90347  2.73739  3.18146  2.89801  2.37887  2.77519  2.98518  4.58477  3.61503
          0.01618  4.52782  5.25016  0.61958  0.77255  0.70207  0.68430
    214   2.49164  1.86156  2.76366  2.15462  4.01956  3.46916  3.83322  3.40050  2.69205  2.82331  3.90476  3.15797  3.98095  3.02465  3.13462  2.81295  2.97823  3.11070  5.35091  4.02321    500 c - - -
          2.68618  4.42225  2.77519  2.73123  3.46354  2.40513  3.72494  3.29354  2.67741  2.69355  4.24690  2.90347  2.73739  3.18146  2.89801  2.37887  2.77519  2.98518  4.58477  3.61503
          0.01618  4.52782  5.25016  0.61958  0.77255  0.66755  0.71942
    215   3.39536  4.76364  4.92219  4.44717  0.86927  4.46494  4.36936  2.67879  4.28453  2.06490  3.50914  4.46789  4.80298  4.39390  4.37156  3.68532  3.64898  2.25639  4.63328  3.07648    501 f - - -
          2.68618  4.42225  2.77519  2.73123  3.46354  2.40513  3.72494  3.29354  2.67741  2.69355  4.24690  2.90347  2.73739  3.18146  2.89801  2.37887  2.77519  2.98518  4.58477  3.61503
          0.01598  4.54003  5.26238  0.61958  0.77255  0.67036  0.71647
    216   2.59835  5.30798  1.92222  1.59359  4.63418  3.47447  3.75377  4.11713  2.46904  3.54056  4.36467  2.96372  3.93633  2.86504  2.94913  2.59568  2.68835  3.69048  5.75095  4.33207    502 e - - -
          2.68618  4.42225  2.77519  2.73123  3.46354  2.40513  3.72494  3.29354  2.67741  2.69355  4.24690  2.90347  2.73739  3.18146  2.89801  2.37887  2.77519  2.98518  4.58477  3.61503
          0.01590  4.54494  5.26729  0.61958  0.77255  0.67730  0.70925
    217   2.97570  5.55347  1.57710  2.09968  4.86806  3.50197  3.87369  4.37299  2.62175  3.84588  4.62570  1.67095  4.02006  3.00141  3.05245  2.75357  3.18556  3.93209  5.98553  4.52507    503 d - - -
          2.68618  4.42225  2.77519  2.73123  3.46354  2.40513  3.72494  3.29354  2.67741  2.69355  4.24690  2.90347  2.73739  3.18146  2.89801  2.37887  2.77519  2.98518  4.58477  3.61503
          0.01590  4.54494  5.26729  0.61958  0.77255  0.67730  0.70925
    218   2.72292  4.62870  3.44317  2.92208  3.13185  3.57807  3.96384  3.30575  2.83847  2.97847  3.85654  3.34549  1.41155  3.21132  2.79987  2.77787  2.70269  3.02690  5.28544  4.00876    504 p - - -
          2.68618  4.42225  2.77519  2.73123  3.46354  2.40513  3.72494  3.29354  2.67741  2.69355  4.24690  2.90347  2.73739  3.18146  2.89801  2.37887  2.77519  2.98518  4.58477  3.61503
          0.01590  4.54494  5.26729  0.61958  0.77255  0.67730  0.70925
    219   1.54587  4.95947  2.99328  2.03133  4.32464  3.01573  3.81600  3.74196  2.62250  3.34015  4.14166  3.08608  3.94706  2.96054  3.09277  2.43701  2.95878  3.06693  5.56215  4.21415    505 a - - -
          2.68620  4.42227  2.77522  2.73125  3.46356  2.40515  3.72497  3.29356  2.67743  2.69357  4.24692  2.90349  2.73742  3.18149  2.89797  2.37886  2.77517  2.98492  4.58479  3.61505
          0.09819  2.56230  4.11082  0.46776  0.98459  0.67158  0.71519
    220   2.72409  3.90479  4.30418  3.71206  3.25756  3.84643  4.15874  2.50133  3.57104  1.28886  2.86911  3.87314  4.21252  3.65097  3.71272  2.74262  2.82319  2.27847  4.78505  3.27501    509 l - - -
          2.68618  4.42225  2.77519  2.73123  3.46354  2.40513  3.72494  3.29354  2.67741  2.69355  4.24690  2.90347  2.73739  3.18146  2.89801  2.37887  2.77519  2.98518  4.58477  3.61503
          0.01605  4.53575  5.25810  0.61958  0.77255  0.69089  0.69541
    221   0.67514  4.41946  4.11199  3.83983  4.70070  2.20385  4.77472  4.03228  3.85053  3.80137  4.63865  3.79747  4.03394  4.09845  4.09282  2.71125  3.01883  3.13019  6.07835  4.91349    510 A - - -
          2.68618  4.42225  2.77519  2.73123  3.46354  2.40513  3.72494  3.29354  2.67741  2.69355  4.24690  2.90347  2.73739  3.18146  2.89801  2.37887  2.77519  2.98518  4.58477  3.61503
          0.01605  4.53575  5.25810  0.61958  0.77255  0.69089  0.69541
    222   1.75957  5.05967  2.98412  2.33729  4.07556  2.59047  3.71945  3.78536  2.41064  3.32094  4.12355  3.02018  3.91602  2.76481  2.39342  2.71267  2.95933  3.41894  5.53439  4.16972    511 a - - -
          2.68618  4.42225  2.77519  2.73123  3.46354  2.40513  3.72494  3.29354  2.67741  2.69355  4.24690  2.90347  2.73739  3.18146  2.89801  2.37887  2.77519  2.98518  4.58477  3.61503
          0.01605  4.53575  5.25810  0.61958  0.77255  0.69089  0.69541
    223   2.49338  5.22450  3.04626  2.41277  4.56830  3.42035  3.74325  4.01103  1.26431  3.51124  4.29046  3.05923  3.97776  2.78006  2.67346  2.58846  3.03035  3.61977  5.65050  4.29880    512 k - - -
          2.68618  4.42225  2.77519  2.73123  3.46354  2.40513  3.72494  3.29354  2.67741  2.69355  4.24690  2.90347  2.73739  3.18146  2.89801  2.37887  2.77519  2.98518  4.58477  3.61503
          0.01808  4.53575  4.93419  0.61958  0.77255  0.69089  0.69541
    224   3.61877  4.84683  5.54233  5.01071  3.53036  5.07294  5.52297  1.05622  4.89276  1.15876  3.30478  5.19898  5.21761  4.95587  4.95720  4.46957  3.85282  1.97639  5.69815  4.63213    513 i - - -
          2.68618  4.42225  2.77519  2.73123  3.46354  2.40513  3.72494  3.29354  2.67741  2.69355  4.24690  2.90347  2.73739  3.18146  2.89801  2.37887  2.77519  2.98518  4.58477  3.61503
          0.01608  4.53376  5.25610  0.61958  0.77255  0.68846  0.69786
    225   4.37450  5.47126  5.17545  5.01415  2.06693  4.92287  3.80536  4.01991  4.82545  3.24203  4.59355  4.55907  5.23591  4.68663  4.76513  4.35811  4.60207  3.96839  3.90583  0.43971    514 Y - - -
          2.68619  4.42226  2.77521  2.73114  3.46355  2.40506  3.72496  3.29355  2.67742  2.69356  4.24691  2.90348  2.73741  3.18148  2.89802  2.37888  2.77521  2.98520  4.58478  3.61504
          0.04415  3.27069  5.25795  0.64320  0.74572  0.69110  0.69520
    226   2.62804  3.49849  3.62165  3.06038  3.41752  3.55060  3.97662  2.95882  3.00977  2.41299  3.56782  3.44753  4.06460  3.06386  3.35734  2.34288  1.58868  2.72621  5.04621  3.81420    517 t - - -
          2.68618  4.42225  2.77519  2.73123  3.46354  2.40513  3.72494  3.29354  2.67741  2.69355  4.24690  2.90347  2.73739  3.18146  2.89801  2.37887  2.77519  2.98518  4.58477  3.61503
          0.07351  4.53560  2.81088  0.61958  0.77255  0.64096  0.74821
    227   2.77007  5.21337  3.00784  2.46892  4.55999  3.26229  3.69343  4.02037  1.60599  3.50554  4.26501  2.77575  3.92104  2.38245  2.53510  2.22856  2.89556  3.60736  5.63551  4.26078    518 k - - -
          2.68618  4.42225  2.77519  2.73123  3.46354  2.40513  3.72494  3.29354  2.67741  2.69355  4.24690  2.90347  2.73739  3.18146  2.89801  2.37887  2.77519  2.98518  4.58477  3.61503
          0.01668  4.49780  5.22015  0.61958  0.77255  0.74326  0.64543
    228   2.00644  4.96415  2.32904  2.61792  4.54194  3.28243  3.96112  3.98369  2.82602  3.56118  4.37132  3.11639  1.53280  3.10177  3.30612  2.78933  2.89756  3.56039  5.77623  4.41893    519 p - - -
          2.68618  4.42225  2.77519  2.73123  3.46354  2.40513  3.72494  3.29354  2.67741  2.69355  4.24690  2.90347  2.73739  3.18146  2.89801  2.37887  2.77519  2.98518  4.58477  3.61503
          0.01668  4.49780  5.22015  0.61958  0.77255  0.59632  0.80037
    229   3.30851  4.80857  4.55811  4.18671  0.74314  4.17901  4.08649  3.21952  4.05715  2.57456  3.91940  4.19203  4.65062  4.22183  4.19084  2.74557  3.61737  3.09250  4.37949  2.73200    520 f - - -
          2.68618  4.42225  2.77519  2.73123  3.46354  2.40513  3.72494  3.29354  2.67741  2.69355  4.24690  2.90347  2.73739  3.18146  2.89801  2.37887  2.77519  2.98518  4.58477  3.61503
          0.01577  4.55341  5.27576  0.61958  0.77255  0.66500  0.72211
    230   2.90219  4.96439  3.24360  2.88639  4.43364  3.57598  3.62434  3.92333  2.70635  3.51191  4.36286  3.32590  1.03722  3.22647  2.70659  2.71883  3.21512  3.55539  5.66992  4.36669    521 p - - -
          2.68618  4.42225  2.77519  2.73123  3.46354  2.40513  3.72494  3.29354  2.67741  2.69355  4.24690  2.90347  2.73739  3.18146  2.89801  2.37887  2.77519  2.98518  4.58477  3.61503
          0.01577  4.55346  5.27581  0.61958  0.77255  0.66500  0.72211
    231   3.59738  4.91077  5.27009  4.73177  3.39324  4.85515  5.23596  2.07978  4.53832  0.60420  3.17753  4.94667  5.05728  4.65883  4.58670  4.23429  3.43381  2.46526  5.50036  4.44264    522 L - - -
          2.68618  4.42225  2.77519  2.73123  3.46354  2.40513  3.72494  3.29354  2.67741  2.69355  4.24690  2.90347  2.73739  3.18146  2.89801  2.37887  2.77519  2.98518  4.58477  3.61503
          0.01577  4.55346  5.27581  0.61958  0.77255  0.66500  0.72211
    232   2.73171  4.61784  5.20506  4.72503  4.00170  4.69945  5.41679  1.66397  4.63272  2.55647  3.79116  4.87298  5.04906  4.89680  4.81309  4.10344  3.59769  0.70445  5.93132  4.71311    523 v - - -
          2.68618  4.42225  2.77519  2.73123  3.46354  2.40513  3.72494  3.29354  2.67741  2.69355  4.24690  2.90347  2.73739  3.18146  2.89801  2.37887  2.77519  2.98518  4.58477  3.61503
          0.01577  4.55346  5.27581  0.61958  0.77255  0.66500  0.72211
    233   3.70518  5.94248  0.36972  2.81398  5.38030  3.75923  4.56137  5.13026  3.78062  4.64380  5.64516  3.35722  4.46356  3.80725  4.39318  3.60609  4.07000  4.68914  6.48683  5.15496    524 D - - -
          2.68618  4.42225  2.77519  2.73123  3.46354  2.40513  3.72494  3.29354  2.67741  2.69355  4.24690  2.90347  2.73739  3.18146  2.89801  2.37887  2.77519  2.98518  4.58477  3.61503
          0.01577  4.55346  5.27581  0.61958  0.77255  0.66500  0.72211
    234   3.49999  4.71351  5.52430  5.02791  3.87970  5.05205  5.66140  1.07527  4.94597  1.83272  3.63384  5.18925  5.25869  5.13413  5.07468  4.46208  3.75081  1.15125  5.96051  4.79561    525 i - - -
          2.68618  4.42225  2.77519  2.73123  3.46354  2.40513  3.72494  3.29354  2.67741  2.69355  4.24690  2.90347  2.73739  3.18146  2.89801  2.37887  2.77519  2.98518  4.58477  3.61503
          0.07216  4.55346  2.82874  0.61958  0.77255  0.66500  0.72211
    235   2.56345  4.51612  3.60409  3.34555  4.59795  2.96536  4.47141  4.01984  3.43595  3.69553  4.52153  3.18933  3.95477  3.73487  3.76032  2.47231  0.78396  3.48926  5.93285  4.71041    526 t - - -
          2.68618  4.42225  2.77519  2.73123  3.46354  2.40513  3.72494  3.29354  2.67741  2.69355  4.24690  2.90347  2.73739  3.18146  2.89801  2.37887  2.77519  2.98518  4.58477  3.61503
          0.01668  4.49798  5.22032  0.61958  0.77255  0.74326  0.64543
    236   2.59526  4.27964  3.97417  3.42798  3.62377  3.70338  4.14876  2.72951  3.26556  2.64713  3.58999  3.70022  4.17208  3.60259  2.98850  3.02867  2.45421  1.16083  5.11850  3.91128    527 v - - -
          2.68618  4.42225  2.77519  2.73123  3.46354  2.40513  3.72494  3.29354  2.67741  2.69355  4.24690  2.90347  2.73739  3.18146  2.89801  2.37887  2.77519  2.98518  4.58477  3.61503
          0.03570  4.49798  3.73226  0.61958  0.77255  0.74326  0.64543
    237   3.28661  4.55485  5.21923  4.68267  3.72008  4.70207  5.19099  1.37220  4.56869  1.99872  3.00109  4.81684  4.96796  4.75273  4.68221  4.06703  3.25969  1.06281  5.61063  4.44025    528 v - - -
          2.68618  4.42225  2.77519  2.73123  3.46354  2.40513  3.72494  3.29354  2.67741  2.69355  4.24690  2.90347  2.73739  3.18146  2.89801  2.37887  2.77519  2.98518  4.58477  3.61503
          0.01668  4.49774  5.22009  0.61958  0.77255  0.76741  0.62402
    238   2.97205  5.41284  1.30721  2.34849  4.79520  3.46980  3.92243  4.27721  2.82748  3.79779  4.60245  2.97748  2.09652  3.06804  3.36618  2.78411  2.77389  3.85335  5.97064  4.53029    529 d - - -
          2.68618  4.42225  2.77519  2.73123  3.46354  2.40513  3.72494  3.29354  2.67741  2.69355  4.24690  2.90347  2.73739  3.18146  2.89801  2.37887  2.77519  2.98518  4.58477  3.61503
          0.01668  4.49774  5.22009  0.61958  0.77255  0.76741  0.62402
    239   3.51326  5.86826  0.46946  2.61243  5.25477  3.61330  4.37288  4.96960  3.56727  4.49334  5.45961  3.11741  4.31695  3.59975  4.19958  3.40502  3.87237  4.51767  6.43168  4.99482    530 D - - -
          2.68618  4.42225  2.77519  2.73123  3.46354  2.40513  3.72494  3.29354  2.67741  2.69355  4.24690  2.90347  2.73739  3.18146  2.89801  2.37887  2.77519  2.98518  4.58477  3.61503
          0.03546  4.49774  3.74204  0.61958  0.77255  0.76169  0.62900
    240   3.21049  5.85548  1.30893  2.20084  5.15492  2.89405  4.01941  4.69841  3.05482  4.16173  5.00223  1.45209  4.09562  3.18070  3.67797  3.07993  3.50139  4.24032  6.31158  4.77281    531 d - - -
          2.68618  4.42225  2.77519  2.73123  3.46354  2.40513  3.72494  3.29354  2.67741  2.69355  4.24690  2.90347  2.73739  3.18146  2.89801  2.37887  2.77519  2.98518  4.58477  3.61503
          0.01696  4.48137  5.20372  0.61958  0.77255  0.78810  0.60644
    241   3.19014  5.74467  2.23022  0.77697  5.06971  3.47927  4.02610  4.57049  3.02645  4.08005  4.93142  2.95067  4.10212  3.19114  3.60751  3.06240  3.22107  4.13945  6.24208  4.73744    532 e - - -
          2.68618  4.42225  2.77519  2.73123  3.46354  2.40513  3.72494  3.29354  2.67741  2.69355  4.24690  2.90347  2.73739  3.18146  2.89801  2.37887  2.77519  2.98518  4.58477  3.61503
          0.01696  4.48137  5.20372  0.61958  0.77255  0.78810  0.60644
    242   3.50549  4.77816  5.26239  4.81293  3.24993  4.83967  5.29207  0.66382  4.68665  2.10872  3.49654  4.97335  5.11463  4.87035  4.81119  4.27584  3.76922  1.98516  5.57814  4.27654    533 I - - -
          2.68618  4.42225  2.77519  2.73123  3.46354  2.40513  3.72494  3.29354  2.67741  2.69355  4.24690  2.90347  2.73739  3.18146  2.89801  2.37887  2.77519  2.98518  4.58477  3.61503
          0.01696  4.48137  5.20372  0.61958  0.77255  0.78810  0.60644
    243   2.23004  4.34680  3.92590  3.07999  3.44155  3.81236  4.12194  2.65213  3.26303  2.15759  1.58811  3.68352  4.19322  3.55056  3.53412  3.07921  3.01064  2.38991  4.97807  3.77551    534 m - - -
          2.68618  4.42225  2.77519  2.73123  3.46354  2.40513  3.72494  3.29354  2.67741  2.69355  4.24690  2.90347  2.73739  3.18146  2.89801  2.37887  2.77519  2.98518  4.58477  3.61503
          0.01696  4.48142  5.20377  0.61958  0.77255  0.78810  0.60644
    244   2.70598  4.30131  2.96874  2.40354  4.43572  2.72354  3.17814  3.89541  2.34900  3.41270  4.17518  1.94773  3.88201  2.49245  2.64290  2.66730  2.83245  3.49683  5.57503  4.19032    535 n - - -
          2.68618  4.42225  2.77519  2.73123  3.46354  2.40513  3.72494  3.29354  2.67741  2.69355  4.24690  2.90347  2.73739  3.18146  2.89801  2.37887  2.77519  2.98518  4.58477  3.61503
          0.01696  4.48147  5.20382  0.61958  0.77255  0.78810  0.60644
    245   3.58359  5.28499  3.81480  3.51595  2.75100  4.15758  0.74302  3.99367  3.28216  3.38133  4.50338  3.81454  4.60864  3.74748  3.52554  3.61564  3.83484  3.79608  4.37482  2.40155    536 h - - -
          2.68618  4.42225  2.77519  2.73123  3.46354  2.40513  3.72494  3.29353  2.67741  2.69354  4.24688  2.90347  2.73740  3.18146  2.89800  2.37887  2.77519  2.98518  4.58477  3.61503
          0.01705  4.47311  5.20382  0.72404  0.66318  0.78810  0.60644
    246   3.44168  5.49038  3.90452  3.17348  4.90890  4.00484  3.24202  4.31752  1.98943  3.71375  4.60302  3.53058  4.35611  3.00179  0.75953  3.41765  3.57850  4.01275  5.68286  4.53265    675 r - - -
          2.68618  4.42225  2.77519  2.73123  3.46354  2.40513  3.72494  3.29354  2.67741  2.69355  4.24690  2.90347  2.73739  3.18146  2.89801  2.37887  2.77519  2.98518  4.58477  3.61503
          0.01696  4.48147  5.20382  0.61958  0.77255  0.78810  0.60644
    247   3.05190  5.18333  3.46246  2.89941  4.58903  3.72748  3.48059  4.05058  2.28201  3.55061  4.39695  3.33076  4.15612  3.00928  1.06665  2.19165  3.28150  3.70111  5.62380  4.36908    676 r - - -
          2.68618  4.42225  2.77519  2.73123  3.46354  2.40513  3.72494  3.29354  2.67741  2.69355  4.24690  2.90347  2.73739  3.18146  2.89801  2.37887  2.77519  2.98518  4.58477  3.61503
          0.01696  4.48147  5.20382  0.61958  0.77255  0.78810  0.60644
    248   3.37963  4.74090  5.01592  4.47615  3.42987  4.59853  5.03562  2.21781  4.30516  1.85286  1.02756  4.68461  4.88051  4.48492  4.43942  3.96492  3.63142  1.89532  5.43686  4.32408    677 m - - -
          2.68618  4.42225  2.77519  2.73123  3.46354  2.40513  3.72494  3.29354  2.67741  2.69355  4.24690  2.90347  2.73739  3.18146  2.89801  2.37887  2.77519  2.98518  4.58477  3.61503
          0.01695  4.48204  5.20439  0.61958  0.77255  0.73796  0.65026
    249   0.59864  4.39264  4.09456  3.85787  4.72259  2.93140  4.79084  4.03370  3.87009  3.82067  4.65746  3.78920  4.01227  4.12140  4.09483  2.68778  2.57447  3.42269  6.09788  4.94450    678 A - - -
          2.68618  4.42225  2.77519  2.73123  3.46354  2.40513  3.72494  3.29354  2.67741  2.69355  4.24690  2.90347  2.73739  3.18146  2.89801  2.37887  2.77519  2.98518  4.58477  3.61503
          0.02270  4.50070  4.47886  0.61958  0.77255  0.76444  0.62660
    250   1.18032  4.41759  3.87818  3.36831  3.71042  3.33232  4.22044  2.89319  3.27416  1.99733  3.45858  3.65315  4.14065  3.58791  3.56798  2.96666  3.02585  2.67481  5.21909  3.99990    679 a - - -
          2.68618  4.42225  2.77519  2.73123  3.46354  2.40513  3.72494  3.29354  2.67741  2.69355  4.24690  2.90347  2.73739  3.18146  2.89801  2.37887  2.77519  2.98518  4.58477  3.61503
          0.01673  4.49496  5.21731  0.61958  0.77255  0.77212  0.61995
    251   3.57539  4.90554  5.19115  4.63141  3.29343  4.80052  5.13449  2.45043  4.43809  0.62311  2.44221  4.86536  4.98744  4.54432  4.52621  4.16412  3.40256  2.59344  5.40269  4.37044    680 L - - -
          2.68618  4.42225  2.77519  2.73123  3.46354  2.40513  3.72494  3.29354  2.67741  2.69355  4.24690  2.90347  2.73739  3.18146  2.89801  2.37887  2.77519  2.98518  4.58477  3.61503
          0.01673  4.49496  5.21731  0.61958  0.77255  0.77212  0.61995
    252   2.74766  4.85007  3.11867  2.03824  4.15626  3.53304  3.85081  3.51893  2.66386  3.17562  3.53407  3.15042  3.98182  3.02647  3.09372  2.70485  1.45054  3.20877  5.45470  4.14143    681 t - - -
          2.68618  4.42225  2.77519  2.73123  3.46354  2.40513  3.72494  3.29354  2.67741  2.69355  4.24690  2.90347  2.73739  3.18146  2.89801  2.37887  2.77519  2.98518  4.58477  3.61503
          0.03581  4.49496  3.72924  0.61958  0.77255  0.77212  0.61995
    253   3.84662  5.09279  5.46470  4.96473  2.32508  5.06032  5.04542  2.55135  4.80951  0.55811  3.08300  5.10948  5.16813  4.75285  4.81130  4.47021  4.05936  2.79717  5.12493  3.80025    682 L - - -
          2.68618  4.42225  2.77519  2.73123  3.46354  2.40513  3.72494  3.29354  2.67741  2.69355  4.24690  2.90347  2.73739  3.18146  2.89801  2.37887  2.77519  2.98518  4.58477  3.61503
          0.01705  4.47620  5.19854  0.61958  0.77255  0.79560  0.60022
    254   3.33857  4.68780  4.99502  4.42559  3.34721  4.57121  4.93029  2.33647  4.27754  0.79412  2.76055  4.63015  4.81963  4.40938  4.38992  3.91109  3.12631  2.02163  5.32009  4.23937    683 l - - -
          2.68618  4.42225  2.77519  2.73123  3.46354  2.40513  3.72494  3.29354  2.67741  2.69355  4.24690  2.90347  2.73739  3.18146  2.89801  2.37887  2.77519  2.98518  4.58477  3.61503
          0.01705  4.47620  5.19854  0.61958  0.77255  0.79541  0.60038
    255   3.00946  4.67693  3.89564  3.33537  3.49263  3.97942  4.20002  2.81079  3.10631  1.91391  1.53514  3.72715  4.33030  2.13421  3.39231  3.26351  3.23736  2.77845  5.17175  3.96575    684 m - - -
          2.68618  4.42225  2.77519  2.73123  3.46354  2.40513  3.72494  3.29354  2.67741  2.69355  4.24690  2.90347  2.73739  3.18146  2.89801  2.37887  2.77519  2.98518  4.58477  3.61503
          0.01703  4.47690  5.19925  0.61958  0.77255  0.79551  0.60029
    256   3.67054  5.55844  3.88236  3.43714  5.09361  4.03950  4.27206  4.57835  0.43375  4.02550  4.99159  3.81815  4.52721  3.45561  2.76254  3.69550  3.89506  4.26586  5.91944  4.84700    685 K - - -
          2.68618  4.42225  2.77519  2.73123  3.46354  2.40513  3.72494  3.29354  2.67741  2.69355  4.24690  2.90347  2.73739  3.18146  2.89801  2.37887  2.77519  2.98518  4.58477  3.61503
          0.01763  4.47690  5.09869  0.61958  0.77255  0.79551  0.60029
    257   3.00796  5.15550  2.92869  2.70149  4.13409  3.57231  1.07836  4.03976  2.75986  3.58948  4.46445  2.66606  4.12056  3.19601  3.12620  2.73812  3.30119  3.68135  5.49557  3.98552    686 h - - -
          2.68618  4.42225  2.77519  2.73123  3.46354  2.40513  3.72494  3.29354  2.67741  2.69355  4.24690  2.90347  2.73739  3.18146  2.89801  2.37887  2.77519  2.98518  4.58477  3.61503
          0.01704  4.47632  5.19866  0.61958  0.77255  0.79464  0.60101
    258   2.73916  4.48050  4.40472  4.02803  3.85070  3.32018  4.76621  0.79914  3.92526  2.63777  3.76507  4.17385  4.48751  4.22951  4.12113  3.36502  3.28561  2.14319  5.53438  4.31827    687 i - - -
          2.68618  4.42225  2.77519  2.73123  3.46354  2.40513  3.72494  3.29354  2.67741  2.69355  4.24690  2.90347  2.73739  3.18146  2.89801  2.37887  2.77519  2.98518  4.58477  3.61503
          0.01703  4.47690  5.19925  0.61958  0.77255  0.79551  0.60029
    259   2.85152  4.98670  3.30706  2.70601  4.24400  3.65025  2.68891  3.08278  2.37435  3.22701  3.94605  3.18849  4.02699  2.78628  1.44432  2.89078  2.85176  3.33842  5.43463  4.13291    688 r - - -
          2.68618  4.42225  2.77519  2.73123  3.46354  2.40513  3.72494  3.29354  2.67741  2.69355  4.24690  2.90347  2.73739  3.18146  2.89801  2.37887  2.77519  2.98518  4.58477  3.61503
          0.01694  4.48241  5.20476  0.61958  0.77255  0.79551  0.60029
    260   2.78668  5.16798  3.04886  2.43930  4.49333  3.54457  2.13029  3.93738  2.34815  3.44716  4.22458  3.03052  3.93875  1.98671  2.47927  2.53855  2.76451  3.55078  5.59607  4.23031    689 q - - -
          2.68618  4.42225  2.77519  2.73123  3.46354  2.40513  3.72494  3.29354  2.67741  2.69355  4.24690  2.90347  2.73739  3.18146  2.89801  2.37887  2.77519  2.98518  4.58477  3.61503
          0.02314  4.48241  4.45949  0.61958  0.77255  0.79551  0.60029
    261   3.38366  5.30117  3.94144  3.42266  4.98366  3.13080  4.22074  4.46201  2.54361  3.93074  4.83904  3.75766  4.41155  3.40271  0.55833  3.45368  3.66627  4.08897  5.86640  4.77353    690 R - - -
          2.68618  4.42225  2.77519  2.73123  3.46354  2.40513  3.72494  3.29354  2.67741  2.69355  4.24690  2.90347  2.73739  3.18146  2.89801  2.37887  2.77519  2.98518  4.58477  3.61503
          0.01704  4.47632  5.19866  0.61958  0.77255  0.80298  0.59419
    262   3.59131  5.84642  0.42246  2.71676  5.26625  3.67043  4.45530  4.99239  3.65590  4.51859  5.50862  3.25798  4.37028  3.69572  4.26387  3.49508  3.95224  4.55710  6.39389  5.04160    691 D - - -
          2.68618  4.42225  2.77519  2.73123  3.46354  2.40513  3.72494  3.29354  2.67741  2.69355  4.24690  2.90347  2.73739  3.18146  2.89801  2.37887  2.77519  2.98518  4.58477  3.61503
          0.01704  4.47632  5.19866  0.61958  0.77255  0.80298  0.59419
    263   3.58373  4.88310  5.28409  4.70950  3.26875  4.85532  5.16296  2.40995  4.55106  1.04850  1.36157  4.92929  5.00791  4.54921  4.61111  4.21227  3.80089  2.27364  5.38310  4.35966    692 l - - -
          2.68618  4.42225  2.77519  2.73123  3.46354  2.40513  3.72494  3.29354  2.67741  2.69355  4.24690  2.90347  2.73739  3.18146  2.89801  2.37887  2.77519  2.98518  4.58477  3.61503
          0.01704  4.47632  5.19866  0.61958  0.77255  0.75347  0.63626
    264   2.15574  4.22796  4.08000  3.49908  3.33004  3.80497  4.11130  2.37082  3.38714  2.14371  1.78530  3.74855  4.17778  3.63106  3.41162  2.83522  2.95540  2.37517  4.84870  3.65375    693 m - - -
          2.68618  4.42225  2.77519  2.73123  3.46354  2.40513  3.72494  3.29354  2.67741  2.69355  4.24690  2.90347  2.73739  3.18146  2.89801  2.37887  2.77519  2.98518  4.58477  3.61503
          0.01673  4.49484  5.21719  0.61958  0.77255  0.77998  0.61326
    265   2.90007  5.14713  2.85729  1.04725  4.43301  3.36155  3.88601  3.82208  2.69202  3.43160  3.14937  3.08609  4.03015  3.04407  3.14032  2.90336  3.15822  3.49161  5.67876  4.31705    694 e - - -
          2.68618  4.42225  2.77519  2.73123  3.46354  2.40513  3.72494  3.29354  2.67741  2.69355  4.24690  2.90347  2.73739  3.18146  2.89801  2.37887  2.77519  2.98518  4.58477  3.61503
          0.01673  4.49484  5.21719  0.61958  0.77255  0.77998  0.61326
    266   3.06970  3.38128  4.63227  4.06084  3.31515  4.19291  4.54985  2.41457  3.85856  0.83148  3.22132  4.24399  4.53427  3.67140  3.99895  3.52109  3.31432  2.47435  5.09132  3.93077    695 l - - -
          2.68618  4.42225  2.77519  2.73123  3.46354  2.40513  3.72494  3.29354  2.67741  2.69355  4.24690  2.90347  2.73739  3.18146  2.89801  2.37887  2.77519  2.98518  4.58477  3.61503
          0.01673  4.49484  5.21719  0.61958  0.77255  0.77998  0.61326
    267   2.88151  4.30493  4.46733  3.88857  3.38750  4.04126  4.39158  2.22575  3.75497  1.29362  3.24410  4.06923  4.39520  3.96554  3.91165  3.13979  2.46715  1.80116  5.00681  3.82717    696 l - - -
          2.68618  4.42225  2.77519  2.73123  3.46354  2.40513  3.72494  3.29354  2.67741  2.69355  4.24690  2.90347  2.73739  3.18146  2.89801  2.37887  2.77519  2.98518  4.58477  3.61503
          0.01673  4.49484  5.21719  0.61958  0.77255  0.72984  0.65775
    268   3.29292  5.97487  0.82517  2.06715  5.25039  2.82575  4.07098  4.80384  3.14582  4.26138  5.12035  2.80508  4.13743  2.98311  3.79153  3.14586  3.58953  4.34412  6.41417  4.85278    697 d - - -
          2.68618  4.42225  2.77519  2.73123  3.46354  2.40513  3.72494  3.29354  2.67741  2.69355  4.24690  2.90347  2.73739  3.18146  2.89801  2.37887  2.77519  2.98518  4.58477  3.61503
          0.01642  4.51326  5.23561  0.61958  0.77255  0.75613  0.63390
    269   2.79322  5.21691  3.07435  2.30058  4.56344  3.55449  3.51621  4.01525  1.56505  3.50089  4.26601  2.74496  3.94149  2.80723  2.11599  2.76562  2.71194  3.39782  5.62854  4.13933    698 k - - -
          2.68618  4.42225  2.77519  2.73123  3.46354  2.40513  3.72494  3.29354  2.67741  2.69355  4.24690  2.90347  2.73739  3.18146  2.89801  2.37887  2.77519  2.98518  4.58477  3.61503
          0.06528  4.51330  2.95203  0.61958  0.77255  0.75613  0.63390
    270   3.77734  5.01843  5.52061  4.97850  3.23436  5.12369  5.41447  1.95593  4.81789  0.58188  3.06143  5.21693  5.20043  4.81133  4.85044  4.52424  3.99400  2.49344  5.49215  4.44593    699 L - - -
          2.68575  4.42229  2.77523  2.73127  3.46358  2.40517  3.72498  3.29358  2.67745  2.69359  4.24693  2.90350  2.73743  3.18150  2.89804  2.37890  2.77523  2.98508  4.58481  3.61507
          0.19957  1.74406  5.09773  0.21679  1.63527  0.69474  0.69156
    271   2.32954  4.45732  3.74486  3.26664  4.11371  3.39125  4.25394  3.43923  3.23446  3.18041  4.04568  3.53405  1.41536  3.53730  3.58020  2.42387  2.36219  2.25418  5.51281  4.28583    701 p - - -
          2.68618  4.42225  2.77519  2.73123  3.46354  2.40513  3.72494  3.29354  2.67741  2.69355  4.24690  2.90347  2.73739  3.18146  2.89801  2.37887  2.77519  2.98518  4.58477  3.61503
          0.01644  4.51178  5.23412  0.61958  0.77255  0.75813  0.63213
    272   2.55306  4.89044  2.80634  2.55469  4.12582  3.53715  3.74172  2.51385  2.51854  2.76035  3.96309  3.07203  3.92748  2.04427  2.69913  2.51506  2.83951  3.22009  5.39548  4.06459    702 q - - -
          2.68618  4.42225  2.77519  2.73123  3.46354  2.40513  3.72494  3.29354  2.67741  2.69355  4.24690  2.90347  2.73739  3.18146  2.89801  2.37887  2.77519  2.98518  4.58477  3.61503
          0.01644  4.51178  5.23412  0.61958  0.77255  0.75813  0.63213
    273   2.67512  4.40493  4.75849  4.19327  3.54468  4.28378  4.68737  2.01218  4.06356  1.45130  3.41797  4.35011  4.61752  4.26691  4.20393  3.61029  2.81729  1.33021  5.24554  4.06572    703 v - - -
          2.68618  4.42225  2.77519  2.73123  3.46354  2.40513  3.72494  3.29354  2.67741  2.69355  4.24690  2.90347  2.73739  3.18146  2.89801  2.37887  2.77519  2.98518  4.58477  3.61503
          0.01644  4.51178  5.23412  0.61958  0.77255  0.75813  0.63213
    274   3.78414  5.02749  5.58314  5.00214  3.27543  5.12407  5.40440  2.13233  4.85468  0.87964  1.47759  5.22835  5.18397  4.79366  4.85467  4.49958  3.98881  2.65006  5.47894  4.50867    704 l - - -
          2.68618  4.42225  2.77519  2.73123  3.46354  2.40513  3.72494  3.29354  2.67741  2.69355  4.24690  2.90347  2.73739  3.18146  2.89801  2.37887  2.77519  2.98518  4.58477  3.61503
          0.03624  4.52315  3.69967  0.61958  0.77255  0.75813  0.63213
    275   2.10753  4.50457  3.46493  2.90667  3.67863  3.63045  3.90145  3.04082  2.86051  2.66458  3.61432  3.16951  4.02734  2.85907  3.09644  2.68041  2.59132  1.74529  5.09569  3.84684    705 v - - -
          2.68618  4.42225  2.77519  2.73123  3.46354  2.40513  3.72494  3.29354  2.67741  2.69355  4.24690  2.90347  2.73739  3.18146  2.89801  2.37887  2.77519  2.98518  4.58477  3.61503
          0.01657  4.50431  5.22666  0.61958  0.77255  0.78374  0.61008
    276   2.79313  5.28848  2.36263  1.61964  4.61107  2.42470  3.73517  4.09368  2.45062  3.58434  4.34199  2.94782  3.91913  2.67322  3.02167  2.49608  3.03174  3.66839  5.72909  3.64536    706 e - - -
          2.68636  4.42243  2.77537  2.73109  3.46372  2.40513  3.72512  3.29372  2.67742  2.69354  4.24665  2.90343  2.73757  3.18134  2.89819  2.37891  2.77537  2.98527  4.58425  3.61282
          0.46467  1.00434  5.22666  0.69306  0.69324  0.60899  0.78505
    277   2.66715  4.14862  4.45745  3.85842  2.81316  3.27639  4.20044  1.67475  3.69429  1.85288  3.18180  3.95776  4.24336  3.87017  3.78811  3.17979  2.41862  2.27930  4.77152  3.20979    713 i - - -
          2.68618  4.42225  2.77519  2.73123  3.46354  2.40513  3.72494  3.29354  2.67741  2.69355  4.24690  2.90347  2.73739  3.18146  2.89801  2.37887  2.77519  2.98518  4.58477  3.61503
          0.01549  4.57097  5.29332  0.61958  0.77255  0.69250  0.69380
    278   2.74719  4.98042  3.08993  2.60295  4.35957  3.51679  3.83176  3.79168  2.61106  3.20153  4.17328  2.65331  3.96763  2.59136  3.06259  1.44975  2.33519  3.42371  5.58389  4.24015    714 s - - -
          2.68618  4.42225  2.77519  2.73123  3.46354  2.40513  3.72494  3.29354  2.67741  2.69355  4.24690  2.90347  2.73739  3.18146  2.89801  2.37887  2.77519  2.98518  4.58477  3.61503
          0.02639  4.57097  4.15436  0.61958  0.77255  0.69250  0.69380
    279   2.96391  5.51031  1.37678  2.17603  4.82736  3.50593  3.86258  4.32768  2.71642  3.80682  4.58297  2.56674  3.48425  2.88975  3.16721  2.05397  3.21669  3.89062  5.95003  4.49708    715 d - - -
          2.68618  4.42225  2.77519  2.73123  3.46354  2.40513  3.72494  3.29354  2.67741  2.69355  4.24690  2.90347  2.73739  3.18146  2.89801  2.37887  2.77519  2.98518  4.58477  3.61503
          0.01717  4.56024  5.02624  0.61958  0.77255  0.69184  0.69446
    280   2.79159  5.22804  2.91649  1.43231  4.54822  3.51759  3.74565  4.01339  2.25772  3.52315  4.28949  2.78329  3.88725  2.81408  2.97930  2.21824  3.02712  3.14371  5.68005  4.28587    716 e - - -
          2.68619  4.42226  2.77521  2.73107  3.46355  2.40514  3.72496  3.29355  2.67742  2.69356  4.24691  2.90348  2.73741  3.18148  2.89794  2.37888  2.77521  2.98520  4.58478  3.61504
          0.14895  2.67483  2.66692  0.35603  1.20549  0.70227  0.68411
    281   2.81716  5.00663  3.17175  2.63443  4.29001  3.60367  3.19197  3.73082  2.43087  2.97978  4.12354  3.13591  4.00375  1.35272  2.77119  2.85440  2.72482  3.40297  5.48804  4.16639    718 q - - -
          2.68618  4.42225  2.77519  2.73123  3.46354  2.40513  3.72494  3.29354  2.67741  2.69355  4.24690  2.90347  2.73739  3.18146  2.89801  2.37887  2.77519  2.98518  4.58477  3.61503
          0.01668  4.49783  5.22018  0.61958  0.77255  0.79267  0.60264
    282   2.91073  4.31484  4.53627  3.95522  3.16648  4.09112  4.42935  2.13505  3.81835  1.87573  3.31260  4.12419  4.43260  3.49116  3.96148  3.39787  2.91889  1.17600  5.01724  3.83811    719 v - - -
          2.68618  4.42225  2.77519  2.73123  3.46354  2.40513  3.72494  3.29354  2.67741  2.69355  4.24690  2.90347  2.73739  3.18146  2.89801  2.37887  2.77519  2.98518  4.58477  3.61503
          0.01717  4.49903  5.13255  0.61958  0.77255  0.79267  0.60264
    283   2.70785  4.51676  3.44798  2.87909  3.68176  3.64542  3.87685  2.40442  2.74107  2.43635  3.25474  2.95443  4.02649  3.10928  1.91769  2.88112  2.68034  2.69175  5.09222  3.84139    720 r - - -
          2.68618  4.42225  2.77519  2.73123  3.46354  2.40513  3.72494  3.29354  2.67741  2.69355  4.24690  2.90347  2.73739  3.18146  2.89801  2.37887  2.77519  2.98518  4.58477  3.61503
          0.01666  4.49876  5.22111  0.61958  0.77255  0.76114  0.62948
    284   2.34140  4.29968  3.87894  3.27772  3.40555  3.45466  4.07734  2.50509  3.24140  2.54190  3.45648  3.62177  4.12459  3.51060  3.52151  2.31906  2.51846  1.57433  4.95624  3.74655    721 v - - -
          2.68618  4.42225  2.77519  2.73123  3.46354  2.40513  3.72494  3.29354  2.67741  2.69355  4.24690  2.90347  2.73739  3.18146  2.89801  2.37887  2.77519  2.98518  4.58477  3.61503
          0.01647  4.51046  5.23281  0.61958  0.77255  0.63147  0.75888
    285   2.72609  4.56804  4.87670  4.29855  3.29469  4.40661  4.75052  2.39895  4.15707  0.89152  2.86740  4.46867  4.69477  4.29942  4.21752  3.73095  3.43158  1.93634  5.20707  4.09006    722 l - - -
          2.68618  4.42225  2.77519  2.73123  3.46354  2.40513  3.72494  3.29354  2.67741  2.69355  4.24690  2.90347  2.73739  3.18146  2.89801  2.37887  2.77519  2.98518  4.58477  3.61503
          0.01558  4.56528  5.28763  0.61958  0.77255  0.70296  0.68343
    286   3.31273  4.60960  5.26624  4.69563  2.75445  4.65145  5.03938  1.14501  4.54702  1.79022  2.62044  4.79023  4.89876  4.63635  4.58672  4.00052  3.55447  1.66125  5.37846  4.26293    723 i - - -
          2.68618  4.42225  2.77519  2.73123  3.46354  2.40513  3.72494  3.29354  2.67741  2.69355  4.24690  2.90347  2.73739  3.18146  2.89801  2.37887  2.77519  2.98518  4.58477  3.61503
          0.01580  4.56522  5.24582  0.61958  0.77255  0.70296  0.68343
    287   2.74388  4.33662  3.07252  2.49260  4.29759  3.53153  1.87738  3.72958  2.55738  3.30936  4.11050  2.16273  3.94995  2.91949  3.01643  2.44848  2.71482  3.37767  5.52519  4.17728    724 h - - -
          2.68618  4.42225  2.77519  2.73123  3.46354  2.40513  3.72494  3.29354  2.67741  2.69355  4.24690  2.90347  2.73739  3.18146  2.89801  2.37887  2.77519  2.98518  4.58477  3.61503
          0.01625  4.56500  5.16660  0.61958  0.77255  0.70327  0.68312
    288   4.39876  5.47366  5.26229  5.05948  2.20549  4.97850  3.78671  4.07751  4.78664  3.08300  4.61831  4.56555  5.25958  4.67399  4.72667  4.37381  4.60479  4.00995  3.34026  0.44428    725 Y - - -
          2.68618  4.42225  2.77519  2.73123  3.46354  2.40513  3.72494  3.29354  2.67741  2.69355  4.24690  2.90347  2.73739  3.18146  2.89801  2.37887  2.77519  2.98518  4.58477  3.61503
          0.01560  4.56435  5.28670  0.61958  0.77255  0.70423  0.68219
    289   2.56280  4.28640  4.54445  3.95938  3.36394  4.04269  4.38671  1.39852  3.81043  1.71212  2.79971  4.10067  4.39617  4.00314  3.93468  2.83496  3.11393  2.25348  4.96671  3.78924    726 i - - -
          2.68618  4.42225  2.77519  2.73123  3.46354  2.40513  3.72494  3.29354  2.67741  2.69355  4.24690  2.90347  2.73739  3.18146  2.89801  2.37887  2.77519  2.98518  4.58477  3.61503
          0.02686  4.56435  4.13011  0.61958  0.77255  0.70423  0.68219
    290   3.44553  4.68919  5.40647  4.87626  3.70659  4.90235  5.39950  1.67730  4.76944  1.65936  3.08115  5.02628  5.12028  4.91228  4.86678  4.28262  3.68759  0.91905  5.72046  4.58917    727 v - - -
          2.68618  4.42225  2.77520  2.73123  3.46354  2.40513  3.72495  3.29346  2.67741  2.69355  4.24690  2.90347  2.73740  3.18146  2.89801  2.37887  2.77520  2.98518  4.58477  3.61503
          0.08482  3.80678  2.82855  0.53988  0.87424  0.72026  0.66675
    291   2.89345  5.34469  2.89335  2.17330  4.69294  3.55040  3.76471  4.15400  2.43589  3.62860  4.40589  1.65985  3.98705  2.02019  2.46789  2.84760  3.12267  3.74280  5.74905  4.37321    729 n - - -
          2.68618  4.42225  2.77519  2.73123  3.46354  2.40513  3.72494  3.29354  2.67741  2.69355  4.24690  2.90347  2.73739  3.18146  2.89801  2.37887  2.77519  2.98518  4.58477  3.61503
          0.01668  4.49777  5.22012  0.61958  0.77255  0.79446  0.60116
    292   1.63419  4.95517  2.75643  2.38296  4.21286  2.96642  3.57550  3.63812  2.51842  2.90593  4.02861  3.03749  3.91372  2.86913  2.87573  2.72677  2.82398  3.17548  5.45338  4.10628    730 a - - -
          2.68618  4.42225  2.77519  2.73123  3.46354  2.40513  3.72494  3.29354  2.67741  2.69355  4.24690  2.90347  2.73739  3.18146  2.89801  2.37887  2.77519  2.98518  4.58477  3.61503
          0.01668  4.49777  5.22012  0.61958  0.77255  0.79446  0.60116
    293   2.69263  4.64588  3.38324  3.09174  4.13945  0.99804  4.22250  3.78122  3.19476  3.43677  4.30179  3.43700  4.05376  3.50916  3.55920  2.30309  3.09440  3.38010  5.54964  3.13340    731 g - - -
          2.68618  4.42225  2.77519  2.73123  3.46354  2.40513  3.72494  3.29354  2.67741  2.69355  4.24690  2.90347  2.73739  3.18146  2.89801  2.37887  2.77519  2.98518  4.58477  3.61503
          0.01668  4.49777  5.22012  0.61958  0.77255  0.79446  0.60116
    294   3.14743  5.79280  1.26982  1.53579  5.08462  3.47822  3.96896  4.61963  2.94383  4.07654  4.89170  2.48050  4.07199  2.65285  3.53875  2.89393  3.42287  4.16279  6.21761  4.69940    732 d - - -
          2.68618  4.42224  2.77519  2.73123  3.46354  2.40513  3.72494  3.29354  2.67741  2.69355  4.24689  2.90347  2.73739  3.18146  2.89801  2.37887  2.77519  2.98518  4.58476  3.61503
          0.02850  3.81351  5.11103  0.54794  0.86308  0.46775  0.98460
    295   2.48240  4.38640  3.38182  2.82720  3.92074  3.60434  3.14511  3.30392  2.80031  2.97509  3.28010  3.28654  4.02692  3.13462  3.21603  1.67776  1.98685  3.02661  5.28886  4.00259    734 s - - -
          2.68618  4.42225  2.77519  2.73123  3.46354  2.40513  3.72494  3.29354  2.67741  2.69355  4.24690  2.90347  2.73739  3.18146  2.89801  2.37887  2.77519  2.98518  4.58477  3.61503
          0.01463  4.62762  5.34996  0.61958  0.77255  0.55089  0.85905
    296   2.55027  5.08072  2.59071  2.28009  4.12084  3.54716  3.74367  3.80242  2.51136  3.29455  4.13971  3.04659  3.39835  2.72954  2.69756  2.29872  2.79365  2.12789  5.55514  4.18768    735 v - - -
          2.68618  4.42225  2.77519  2.73123  3.46354  2.40513  3.72494  3.29354  2.67741  2.69355  4.24690  2.90347  2.73739  3.18146  2.89801  2.37887  2.77519  2.98518  4.58477  3.61503
          0.01438  4.64469  5.36704  0.61958  0.77255  0.57353  0.82905
    297   2.69990  4.66718  2.22835  2.49229  3.66251  3.50603  3.07403  3.86763  2.49192  3.40560  3.98825  2.82481  3.93169  2.80461  2.80466  1.86027  2.64795  3.48518  5.58705  4.20933    736 s - - -
          2.68618  4.42225  2.77519  2.73123  3.46354  2.40513  3.72494  3.29354  2.67741  2.69355  4.24690  2.90347  2.73739  3.18146  2.89801  2.37887  2.77519  2.98518  4.58477  3.61503
          0.01438  4.64469  5.36704  0.61958  0.77255  0.57353  0.82905
    298   2.10212  4.63050  3.40739  2.74500  3.46977  3.55613  3.89726  3.17389  2.81734  2.85565  3.72718  3.30749  1.97042  3.14499  2.84257  2.89029  2.88832  2.55454  5.19126  3.33404    737 p - - -
          2.68618  4.42225  2.77519  2.73123  3.46354  2.40513  3.72494  3.29354  2.67741  2.69355  4.24690  2.90347  2.73739  3.18146  2.89801  2.37887  2.77519  2.98518  4.58477  3.61503
          0.01438  4.64476  5.36710  0.61958  0.77255  0.57353  0.82905
    299   2.58648  5.21703  2.88778  1.39371  4.54053  3.31804  3.24373  4.01139  2.34372  3.51232  3.87070  3.00553  3.92789  2.78567  2.87328  2.73010  2.70009  3.59628  5.66166  4.26394    738 e - - -
          2.68566  4.42208  2.77527  2.73130  3.46361  2.40520  3.72478  3.29361  2.67743  2.69362  4.24697  2.90354  2.73747  3.18135  2.89785  2.37894  2.77526  2.98525  4.58484  3.61510
          0.49523  1.35202  2.02610  0.14149  2.02541  0.57353  0.82905
    300   3.17563  4.64114  4.50161  4.06306  0.88435  3.79383  4.09078  2.97311  3.91527  2.17090  3.69446  4.12216  4.55512  4.09960  4.05240  3.28686  3.44969  2.84503  4.43432  2.84287    740 f - - -
          2.68618  4.42225  2.77519  2.73123  3.46354  2.40513  3.72494  3.29354  2.67741  2.69355  4.24690  2.90347  2.73739  3.18146  2.89801  2.37887  2.77519  2.98518  4.58477  3.61503
          0.01649  4.50888  5.23123  0.61958  0.77255  0.78079  0.61257
    301   2.79042  4.26053  4.60116  4.01200  3.32813  4.05164  4.39360  1.99248  3.85696  1.84234  1.89849  4.12866  4.39747  4.03318  3.95921  2.90709  3.10404  1.77139  4.94258  3.76918    741 v - - -
          2.68618  4.42225  2.77519  2.73123  3.46354  2.40513  3.72494  3.29354  2.67741  2.69355  4.24690  2.90347  2.73739  3.18146  2.89801  2.37887  2.77519  2.98518  4.58477  3.61503
          0.01649  4.50896  5.23131  0.61958  0.77255  0.78079  0.61257
    302   2.85469  5.25718  3.10049  2.34516  4.61372  3.59041  3.46900  4.05511  2.32471  3.53397  4.31008  2.58212  3.98146  2.38666  1.50476  2.82569  2.82269  3.65772  5.59646  4.30915    742 r - - -
          2.68618  4.42225  2.77519  2.73123  3.46354  2.40513  3.72494  3.29354  2.67741  2.69355  4.24690  2.90347  2.73739  3.18146  2.89801  2.37887  2.77519  2.98518  4.58477  3.61503
          0.01649  4.50902  5.23137  0.61958  0.77255  0.78079  0.61257
    303   1.75974  5.08400  2.84559  1.88527  4.38401  3.37195  3.74709  3.82692  2.53360  3.27637  4.17084  3.00894  3.92387  2.76719  3.01533  2.74380  2.39054  3.45575  5.58065  4.20813    743 a - - -
          2.68618  4.42225  2.77519  2.73123  3.46354  2.40513  3.72494  3.29354  2.67741  2.69355  4.24690  2.90347  2.73739  3.18146  2.89801  2.37887  2.77519  2.98518  4.58477  3.61503
          0.01649  4.50902  5.23137  0.61958  0.77255  0.78079  0.61257
    304   3.51182  4.79500  5.30488  4.75181  3.44034  4.84933  5.24959  1.97529  4.61460  0.74548  3.21643  4.94705  5.04212  4.70254  4.69663  4.21734  3.50963  1.91107  5.51975  4.45862    744 l - - -
          2.68618  4.42225  2.77519  2.73123  3.46354  2.40513  3.72494  3.29354  2.67741  2.69355  4.24690  2.90347  2.73739  3.18146  2.89801  2.37887  2.77519  2.98518  4.58477  3.61503
          0.01649  4.50902  5.23137  0.61958  0.77255  0.78079  0.61257
    305   0.72893  4.47214  3.79099  3.46523  4.46315  3.29625  4.48930  3.82746  3.46223  3.54996  4.40435  3.62706  4.02308  3.48026  3.76336  2.34697  3.02346  3.14845  5.83647  4.62165    745 a - - -
          2.68618  4.42225  2.77519  2.73123  3.46354  2.40513  3.72494  3.29354  2.67741  2.69355  4.24690  2.90347  2.73739  3.18146  2.89801  2.37887  2.77519  2.98518  4.58477  3.61503
          0.01649  4.50902  5.23137  0.61958  0.77255  0.78079  0.61257
    306   2.63085  5.19423  2.98732  1.78080  4.52571  3.51063  3.69193  3.98963  2.28048  3.45332  4.24325  2.98691  3.90748  1.93436  2.63565  2.71960  2.65807  3.57853  5.62689  4.07968    746 e - - -
          2.68618  4.42225  2.77519  2.73123  3.46354  2.40513  3.72494  3.29354  2.67741  2.69355  4.24690  2.90347  2.73739  3.18146  2.89801  2.37887  2.77519  2.98518  4.58477  3.61503
          0.01649  4.50916  5.23150  0.61958  0.77255  0.78079  0.61257
    307   3.36631  5.43470  3.83314  3.07960  4.99274  3.97452  3.05185  4.32077  1.92291  3.71286  4.57526  3.46819  4.31063  2.64527  0.88303  3.34363  3.50520  3.99761  5.71556  4.57018    747 r - - -
          2.68618  4.42225  2.77519  2.73123  3.46354  2.40513  3.72494  3.29354  2.67741  2.69355  4.24690  2.90347  2.73739  3.18146  2.89801  2.37887  2.77519  2.98518  4.58477  3.61503
          0.01649  4.50916  5.23150  0.61958  0.77255  0.63265  0.75754
    308   2.63592  4.18745  4.28596  3.53610  3.28063  3.85390  4.16457  2.59445  3.55854  1.43113  2.84519  3.86927  4.22083  3.76683  3.71018  2.76399  2.96791  1.92485  4.80470  3.12561    748 l - - -
          2.68618  4.42225  2.77519  2.73123  3.46354  2.40513  3.72494  3.29354  2.67741  2.69355  4.24690  2.90347  2.73739  3.18146  2.89801  2.37887  2.77519  2.98518  4.58477  3.61503
          0.01559  4.56451  5.28686  0.61958  0.77255  0.70484  0.68159
    309   2.73158  4.18884  3.44917  2.71986  4.22324  3.50486  4.13363  3.54295  2.97613  3.12429  4.13528  3.41573  1.05328  3.36120  3.33646  2.87045  2.89348  3.21202  5.57498  4.31028    749 p - - -
          2.68618  4.42225  2.77519  2.73123  3.46354  2.40513  3.72494  3.29354  2.67741  2.69355  4.24690  2.90347  2.73739  3.18146  2.89801  2.37887  2.77519  2.98518  4.58477  3.61503
          0.01560  4.56397  5.28631  0.61958  0.77255  0.70172  0.68464
    310   2.76439  5.13435  2.89988  2.43225  4.43503  3.41139  3.73031  3.88283  2.34077  3.41663  3.39225  3.02551  3.93522  1.45564  2.86097  2.53856  2.99473  3.50292  5.59011  4.22152    750 q - - -
          2.68618  4.42225  2.77519  2.73123  3.46354  2.40513  3.72494  3.29354  2.67741  2.69355  4.24690  2.90347  2.73739  3.18146  2.89801  2.37887  2.77519  2.98518  4.58477  3.61503
          0.01825  4.56502  4.86992  0.61958  0.77255  0.70330  0.68310
    311   2.90787  4.80117  3.48230  2.93890  3.53523  3.76434  1.33020  2.83765  2.74426  2.88128  3.88215  3.37964  4.14884  2.78229  3.08614  3.02362  3.13305  3.10698  5.00210  3.31997    751 h - - -
          2.68620  4.42212  2.77521  2.73125  3.46356  2.40515  3.72496  3.29356  2.67743  2.69354  4.24691  2.90348  2.73737  3.18148  2.89794  2.37882  2.77517  2.98520  4.58478  3.61505
          0.03420  3.58611  5.13095  0.91390  0.51242  0.70713  0.67935
    312   2.78748  5.28319  2.58741  1.48171  4.61690  2.67333  3.73038  4.09806  2.26782  3.44739  4.33279  2.97321  3.92663  2.83637  2.59671  2.68924  3.02231  3.66890  5.71779  4.30700    757 e - - -
          2.68618  4.42225  2.77519  2.73123  3.46354  2.40513  3.72494  3.29354  2.67741  2.69355  4.24690  2.90347  2.73739  3.18146  2.89801  2.37887  2.77519  2.98518  4.58477  3.61503
          0.01565  4.56100  5.28334  0.61958  0.77255  0.70836  0.67816
    313   3.30106  5.97607  0.93621  1.78308  5.26925  2.55126  4.09265  4.82268  3.16004  4.27882  5.13055  2.89063  4.15914  3.25848  3.80434  3.01681  3.59776  4.35752  6.42913  4.87057    758 d - - -
          2.68618  4.42225  2.77519  2.73123  3.46354  2.40513  3.72494  3.29354  2.67741  2.69355  4.24690  2.90347  2.73739  3.18146  2.89801  2.37887  2.77519  2.98518  4.58477  3.61503
          0.01565  4.56096  5.28331  0.61958  0.77255  0.70836  0.67816
    314   2.14015  4.94665  3.10016  2.46476  4.19435  3.54124  3.74293  3.41009  1.85103  3.20942  3.33722  2.89295  3.77375  2.88657  2.92506  2.43025  2.76544  2.96078  5.44350  4.10203    759 k - - -
          2.68618  4.42225  2.77519  2.73123  3.46354  2.40513  3.72494  3.29354  2.67741  2.69355  4.24690  2.90347  2.73739  3.18146  2.89801  2.37887  2.77519  2.98518  4.58477  3.61503
          0.01568  4.55915  5.28150  0.61958  0.77255  0.47827  0.96720
    315   2.77992  4.27833  4.15493  3.57840  3.38612  3.86641  4.17119  2.06654  3.24865  1.28159  3.38596  3.16296  4.08761  3.70106  3.65067  3.03579  3.01418  2.35974  4.89985  3.70424    760 l - - -
          2.68618  4.42206  2.77523  2.73122  3.46358  2.40516  3.72498  3.29350  2.67745  2.69351  4.24693  2.90350  2.73739  3.18150  2.89804  2.37872  2.77523  2.98522  4.58454  3.61507
          0.12008  2.23190  5.14596  0.44098  1.03115  0.53691  0.87840
    316   3.68966  5.00041  5.39877  4.83752  3.49105  4.95953  5.31344  2.20347  4.65297  1.78840  0.76032  5.04258  5.15775  4.76160  4.73629  4.32359  3.66344  2.58042  5.59108  4.52600    766 m - - -
          2.68618  4.42225  2.77519  2.73123  3.46354  2.40513  3.72494  3.29354  2.67741  2.69355  4.24690  2.90347  2.73739  3.18146  2.89801  2.37887  2.77519  2.98518  4.58477  3.61503
          0.01269  4.76885  5.49120  0.61958  0.77255  0.55379  0.85512
    317   2.83213  4.94137  3.45679  3.07052  4.48167  3.66233  4.01051  3.86054  2.52309  3.50818  4.36368  3.48463  3.91162  3.39596  3.24065  3.04203  0.81673  3.51733  5.75417  4.49205    767 t - - -
          2.68618  4.42225  2.77519  2.73123  3.46354  2.40513  3.72494  3.29354  2.67741  2.69355  4.24690  2.90347  2.73739  3.18146  2.89801  2.37887  2.77519  2.98518  4.58477  3.61503
          0.01379  4.76885  5.25742  0.61958  0.77255  0.54605  0.86568
    318   2.73345  4.16837  5.07418  4.50610  3.68326  4.48275  4.89503  0.88567  4.35644  2.03272  3.40750  4.59929  4.80462  4.53486  4.23296  3.81778  3.43585  1.88488  5.38884  4.20893    768 i - - -
          2.68618  4.42225  2.77519  2.73123  3.46354  2.40513  3.72494  3.29354  2.67741  2.69355  4.24690  2.90347  2.73739  3.18146  2.89801  2.37887  2.77519  2.98518  4.58477  3.61503
          0.01267  4.77075  5.49309  0.61958  0.77255  0.52638  0.89341
    319   1.00366  4.05664  3.87425  3.32039  3.08975  3.58718  4.01967  3.03969  3.16515  2.76589  3.66499  3.65200  4.19516  3.54141  3.40014  3.03013  3.05886  2.73039  5.14093  3.91833    769 a - - -
          2.68618  4.42225  2.77519  2.73123  3.46354  2.40513  3.72494  3.29354  2.67741  2.69355  4.24690  2.90347  2.73739  3.18146  2.89801  2.37887  2.77519  2.98518  4.58477  3.61503
          0.01258  4.77773  5.50007  0.61958  0.77255  0.53677  0.87859
    320   2.57240  5.01281  2.97655  1.33890  4.29690  3.58222  3.78093  4.00880  2.52522  3.55602  4.31208  3.06067  3.98248  2.08551  2.88654  2.78702  3.00690  3.63961  5.70895  4.31428    770 e - - -
          2.68618  4.42225  2.77519  2.73123  3.46354  2.40513  3.72494  3.29354  2.67741  2.69355  4.24690  2.90347  2.73739  3.18146  2.89801  2.37887  2.77519  2.98518  4.58477  3.61503
          0.01258  4.77757  5.49992  0.61958  0.77255  0.53677  0.87859
    321   3.45072  5.60926  3.90703  3.18018  4.85672  4.08393  3.72579  4.41901  2.24429  3.82595  4.45999  3.58416  4.42896  1.85816  0.87121  3.43258  3.60460  4.09145  5.83428  4.64779    771 r - - -
          2.68618  4.42225  2.77519  2.73123  3.46354  2.40513  3.72494  3.29354  2.67741  2.69355  4.24690  2.90347  2.73739  3.18146  2.89801  2.37887  2.77519  2.98518  4.58477  3.61503
          0.01258  4.77757  5.49992  0.61958  0.77255  0.53677  0.87859
    322   3.51577  4.83940  5.29353  4.70051  3.24663  4.73985  5.02106  2.36460  4.53711  0.56218  3.05395  4.83798  4.81372  4.58284  4.57117  4.07307  3.53185  2.73377  4.61075  4.24267    772 L - - -
          2.68618  4.42225  2.77519  2.73123  3.46354  2.40513  3.72494  3.29354  2.67741  2.69355  4.24690  2.90347  2.73739  3.18146  2.89801  2.37887  2.77519  2.98518  4.58477  3.61503
          0.01258  4.77757  5.49992  0.61958  0.77255  0.53677  0.87859
    323   2.75794  5.24299  2.76395  1.50620  4.55925  3.58703  3.77873  2.57915  2.22855  3.53365  4.25402  3.06704  3.98308  2.88702  2.51171  2.76401  3.04166  3.54736  5.69114  4.30206    773 e - - -
          2.68618  4.42246  2.77525  2.73120  3.46374  2.40508  3.72457  3.29336  2.67760  2.69351  4.24652  2.90342  2.73737  3.18164  2.89807  2.37890  2.77511  2.98511  4.58440  3.61524
          0.11603  2.25782  5.30422  1.63133  0.21774  0.52424  0.89650
    324   2.95712  5.42942  2.98891  2.16693  4.76182  3.64476  3.91600  4.21172  2.64049  3.72247  4.19618  3.17302  4.14018  1.00168  3.04130  2.94248  3.28262  3.82465  5.87248  4.50393    787 q - - -
          2.68623  4.42230  2.77525  2.73109  3.46359  2.40504  3.72500  3.29325  2.67728  2.69360  4.24695  2.90352  2.73740  3.18152  2.89806  2.37892  2.77520  2.98524  4.58482  3.61509
          0.12917  2.95404  2.67300  1.04252  0.43474  0.53129  0.88635
    325   2.86168  4.73451  3.09624  2.06489  4.61573  3.62007  3.78132  3.89707  1.19173  3.56292  4.33050  3.09716  3.86181  2.82448  2.79406  2.77092  3.08609  3.66654  5.70013  4.33560    796 k - - -
          2.68616  4.42227  2.77521  2.73122  3.46337  2.40512  3.72496  3.29350  2.67741  2.69357  4.24692  2.90343  2.73741  3.18146  2.89803  2.37889  2.77521  2.98520  4.58479  3.61505
          0.09661  3.79406  2.66521  0.91742  0.51007  0.51594  0.90866
    326   2.52811  4.49522  4.05388  3.86666  4.89701  0.54080  4.68178  4.36329  3.90639  3.83987  4.88781  3.87957  4.16864  4.19826  4.14531  2.71133  3.19208  3.61128  6.25444  5.05461    807 G - - -
          2.68635  4.42242  2.77535  2.73131  3.46270  2.40528  3.72441  3.29363  2.67745  2.69367  4.24707  2.90362  2.73757  3.18126  2.89744  2.37904  2.77537  2.98536  4.58210  3.61468
          0.33306  1.31306  4.24893  0.77503  0.61746  0.69304  0.69326
    327   2.71813  4.77348  2.63933  2.73502  3.89867  3.63747  3.85737  2.24390  2.64184  2.45079  3.85861  3.22906  3.84773  2.88522  2.10134  2.85617  2.99314  3.06804  5.31017  3.24904    817 r - - -
          2.68618  4.42225  2.77519  2.73123  3.46354  2.40513  3.72494  3.29354  2.67741  2.69355  4.24690  2.90347  2.73739  3.18146  2.89801  2.37887  2.77519  2.98518  4.58477  3.61503
          0.05299  4.68518  3.16109  0.61958  0.77255  0.65838  0.72917
    328   2.81524  5.25431  2.99278  1.53856  4.43039  3.56449  3.75874  3.88419  2.41489  3.54324  4.30571  3.04142  3.96908  1.75216  2.85282  2.77967  3.04526  3.63526  5.68920  4.07344    818 e - - -
          2.68639  4.42222  2.77537  2.73073  3.46367  2.40518  3.72514  3.29340  2.67694  2.69367  4.24686  2.90367  2.73747  3.18112  2.89813  2.37898  2.77531  2.98528  4.58470  3.61471
          0.81068  0.89870  1.90822  0.58024  0.82045  0.69097  0.69533
    329   2.72455  5.07420  2.97173  2.41967  4.34481  1.41200  3.81572  3.65648  2.46152  3.38106  4.19381  3.07841  3.96170  2.60004  3.01741  2.80841  2.97530  3.45665  5.59376  4.24934    841 g - - -
          2.68697  4.42313  2.77599  2.73019  3.46355  2.40481  3.72583  3.29055  2.67765  2.69308  4.24526  2.90426  2.73819  3.17772  2.89729  2.37971  2.77607  2.98606  4.58565  3.61591
          1.03552  0.47553  3.75496  1.66574  0.20955  0.86908  0.54359
    330   2.70987  4.75663  3.10771  2.70396  4.01346  1.46700  3.86041  3.45743  2.70730  3.09904  3.44840  3.18671  3.97622  2.95230  3.09704  2.39936  2.97320  3.04811  5.37557  4.08070    873 g - - -
          2.68618  4.42225  2.77519  2.73123  3.46354  2.40513  3.72494  3.29354  2.67741  2.69355  4.24690  2.90347  2.73739  3.18146  2.89801  2.37887  2.77519  2.98518  4.58477  3.61503
          0.08951  4.52841  2.59258  0.61958  0.77255  0.92087  0.50779
    331   2.68261  4.42328  3.52871  2.39326  2.90792  3.50160  3.84759  2.45120  2.91056  2.40415  2.78973  3.37537  4.03267  3.22156  2.29955  2.87207  2.91406  2.69481  5.00120  3.76314    874 r - - -
          2.68623  4.42230  2.77524  2.73115  3.46359  2.40508  3.72499  3.29359  2.67745  2.69352  4.24694  2.90351  2.73744  3.18130  2.89799  2.37876  2.77524  2.98523  4.58482  3.61508
          0.13292  2.23901  4.02274  0.70913  0.67742  0.91784  0.50979
    332   2.75486  5.07039  3.09151  2.33016  4.36545  3.53413  3.70556  3.59656  2.17265  3.30743  2.81356  3.03362  3.93036  1.79235  2.50996  2.75384  2.95392  3.43488  5.52050  4.17684    899 q - - -
          2.68622  4.42229  2.77524  2.73114  3.46358  2.40505  3.72499  3.29353  2.67727  2.69346  4.24689  2.90351  2.73744  3.18147  2.89805  2.37891  2.77524  2.98523  4.58481  3.61507
          0.05802  3.05764  4.67031  1.12890  0.39066  0.70461  0.68181
    333   2.75907  5.29909  3.03670  1.49779  4.65699  3.57742  3.73784  4.06263  2.16680  3.58646  4.34770  3.04882  3.97612  2.30525  2.22353  2.74102  3.06729  3.69908  5.70190  4.33224    924 e - - -
          2.68618  4.42225  2.77519  2.73123  3.46354  2.40513  3.72494  3.29354  2.67741  2.69355  4.24690  2.90347  2.73739  3.18146  2.89801  2.37887  2.77519  2.98518  4.58477  3.61503
          0.01539  4.58262  5.29046  0.61958  0.77255  0.69769  0.68863
    334   2.59074  3.97587  4.15866  4.06715  4.84620  0.52904  4.95628  4.25607  4.04925  3.94972  4.85268  3.93734  4.12746  4.30894  4.24559  2.74493  3.13364  3.46830  6.22776  5.04906    925 G - - -
          2.68612  4.42097  2.77522  2.73127  3.46360  2.40516  3.72492  3.29361  2.67730  2.69360  4.24698  2.90330  2.73746  3.18154  2.89796  2.37894  2.77525  2.98522  4.58484  3.61508
          0.14666  2.13891  3.98324  1.22097  0.34948  0.75811  0.63215
    335   2.73851  4.22776  4.32261  3.73132  2.35168  3.89490  4.20191  1.93242  3.59275  1.98361  3.09547  3.90738  4.21400  3.54238  2.26383  3.18670  3.00763  2.25258  4.83868  3.63757   1053 i - - -
          2.68618  4.42225  2.77519  2.73123  3.46354  2.40513  3.72494  3.29354  2.67741  2.69355  4.24690  2.90347  2.73739  3.18146  2.89801  2.37887  2.77519  2.98518  4.58477  3.61503
          0.05536  4.62944  3.12136  0.61958  0.77255  0.79072  0.60426
    336   2.68721  5.20271  2.61674  1.95545  4.53001  3.50982  3.56187  4.00290  1.99366  3.31552  2.63149  2.89622  3.88852  2.44113  2.92820  2.70655  2.96782  3.58394  5.64475  4.24567   1054 e - - -
          2.68582  4.42112  2.77525  2.73129  3.46359  2.40518  3.72500  3.29360  2.67746  2.69360  4.24695  2.90326  2.73745  3.18152  2.89806  2.37892  2.77525  2.98524  4.58483  3.61509
          0.07032  2.76506  5.31165  1.05934  0.42570  0.44371  1.02626
    337   2.83248  5.37248  2.99345  1.50741  4.72371  3.61094  3.80642  4.19593  1.60838  3.57361  4.42454  3.06631  3.85447  2.42547  2.93590  2.81655  3.12456  3.77085  5.78502  4.39945   1059 e - - -
          2.68623  4.42111  2.77524  2.73126  3.46267  2.40516  3.72499  3.29359  2.67745  2.69359  4.24694  2.90351  2.73744  3.18151  2.89803  2.37890  2.77524  2.98523  4.58482  3.61508
          0.06608  2.86138  4.99747  0.90223  0.52031  0.50949  0.91830
    338   2.99514  4.96858  3.54402  3.41400  4.94987  0.44924  4.78640  4.56475  3.75639  4.21360  5.08440  3.80536  4.36332  4.07935  4.06082  3.09763  3.49947  4.00471  5.70770  4.98382   1064 G - - -
          2.68618  4.42225  2.77519  2.73123  3.46354  2.40513  3.72494  3.29354  2.67741  2.69355  4.24690  2.90347  2.73739  3.18146  2.89801  2.37887  2.77519  2.98518  4.58477  3.61503
          0.01285  4.76620  5.46073  0.61958  0.77255  0.53209  0.88522
    339   1.61929  5.10998  3.04587  2.43592  4.01282  3.54680  3.71365  3.80926  2.11271  3.26558  3.67978  3.10071  3.98902  2.91940  2.44011  2.78635  2.72567  3.41396  5.58707  4.22465   1065 a - - -
          2.68618  4.42225  2.77519  2.73123  3.46354  2.40513  3.72494  3.29354  2.67741  2.69355  4.24690  2.90347  2.73739  3.18146  2.89801  2.37887  2.77519  2.98518  4.58477  3.61503
          0.08911  4.77235  2.56660  0.61958  0.77255  0.54170  0.87169
    340   2.35744  4.53924  3.57209  2.89308  3.58590  3.72708  3.97081  3.00082  2.76037  1.39698  3.46291  3.43092  3.91620  2.92813  3.16030  2.78218  2.98924  2.78791  5.11347  3.87057   1066 l - - -
          2.68618  4.42225  2.77519  2.73123  3.46354  2.40513  3.72494  3.29354  2.67741  2.69355  4.24690  2.90347  2.73739  3.18146  2.89801  2.37887  2.77519  2.98518  4.58477  3.61503
          0.01366  4.69594  5.41829  0.61958  0.77255  0.64205  0.74699
    341   2.76790  5.29620  2.99992  1.12480  4.62394  3.60031  3.79694  4.08411  2.27979  3.58472  4.35250  3.07786  3.97895  2.68558  2.87822  2.83902  3.08506  3.68157  4.98146  4.34918   1067 e - - -
          2.68618  4.42225  2.77519  2.73123  3.46354  2.40513  3.72494  3.29354  2.67741  2.69355  4.24690  2.90347  2.73739  3.18146  2.89801  2.37887  2.77519  2.98518  4.58477  3.61503
          0.01669  4.70893  4.88831  0.61958  0.77255  0.61357  0.77961
    342   2.68558  5.15279  3.08228  2.20062  4.44848  2.52641  3.76388  3.82806  1.77670  3.40052  4.20885  3.04677  3.96502  2.82593  2.88919  2.49871  3.01032  2.47340  5.53639  4.24168   1068 k - - -
          2.68612  4.42128  2.77548  2.73074  3.46319  2.40523  3.72514  3.29374  2.67701  2.69371  4.24713  2.90371  2.73771  3.18112  2.89771  2.37909  2.77518  2.98551  4.58502  3.61465
          0.28364  1.44399  4.51220  1.41688  0.27769  0.63819  0.75131
    343   1.37487  4.86539  3.28296  2.72285  4.14181  3.57036  3.84670  3.45746  2.27276  2.97589  4.00679  3.22551  4.03203  3.06000  3.13329  2.42252  2.65510  3.22124  5.44482  4.13871   1080 a - - -
          2.68618  4.42225  2.77519  2.73123  3.46354  2.40513  3.72494  3.29354  2.67741  2.69355  4.24690  2.90347  2.73739  3.18146  2.89801  2.37887  2.77519  2.98518  4.58477  3.61503
          0.05186  4.71341  3.18062  0.61958  0.77255  0.46553  0.98832
    344   2.81343  4.81000  3.39618  2.76110  3.80695  3.63806  3.89617  3.34987  2.45755  1.56243  3.89665  3.29873  4.08477  2.75242  2.11130  2.82513  3.05248  3.11751  5.27738  3.85872   1081 l - - -
          2.68621  4.42228  2.77523  2.73127  3.46312  2.40516  3.72486  3.29357  2.67723  2.69358  4.24693  2.90350  2.73743  3.18150  2.89804  2.37890  2.77523  2.98513  4.58480  3.61507
          0.09060  2.55459  4.72277  0.55390  0.85498  0.54569  0.86617
    345   1.98038  4.84109  2.60405  1.60868  4.61163  3.56200  3.56983  4.08962  2.13430  3.55119  4.32324  3.01709  3.94236  2.85293  2.90033  2.76086  3.00687  3.66284  5.71717  4.28289   1090 e - - -
          2.68618  4.42225  2.77519  2.73123  3.46354  2.40513  3.72494  3.29354  2.67741  2.69355  4.24690  2.90347  2.73739  3.18146  2.89801  2.37887  2.77519  2.98518  4.58477  3.61503
          0.01515  4.75004  5.05382  0.61958  0.77255  0.57668  0.82499
    346   2.71942  4.15423  5.07778  4.51898  3.74830  4.48746  4.93180  0.90898  4.37730  2.54275  3.18767  4.61146  4.55984  4.57002  4.47724  3.81207  3.36135  1.57846  5.44076  4.24900   1091 i - - -
          2.68616  4.42230  2.77500  2.73123  3.46351  2.40516  3.72500  3.29359  2.67746  2.69356  4.24695  2.90350  2.73744  3.18152  2.89806  2.37883  2.77514  2.98521  4.58482  3.61491
          0.12933  2.40128  3.48311  0.68436  0.70201  0.46134  0.99544
    347   1.04651  4.87375  3.31725  2.51294  4.19175  3.57165  4.00039  3.57106  2.76254  3.22829  4.07701  3.32069  4.08407  3.19819  3.08309  2.91867  3.11648  2.84859  5.51365  4.22408   1100 a - - -
          2.68618  4.42225  2.77519  2.73123  3.46354  2.40513  3.72494  3.29354  2.67741  2.69355  4.24690  2.90347  2.73739  3.18146  2.89801  2.37887  2.77519  2.98518  4.58477  3.61503
          0.01862  4.75548  4.62121  0.61958  0.77255  0.56031  0.84638
    348   2.80072  1.98425  3.44883  2.92496  3.87491  3.72105  3.75979  3.24848  2.72017  2.51774  3.79843  3.37795  4.06335  2.87221  1.87120  2.92412  3.05443  2.97275  4.87713  3.97178   1101 r - - -
          2.68618  4.42225  2.77519  2.73123  3.46354  2.40513  3.72494  3.29354  2.67741  2.69355  4.24690  2.90347  2.73739  3.18146  2.89801  2.37887  2.77519  2.98518  4.58477  3.61503
          0.01293  4.75021  5.47256  0.61958  0.77255  0.57327  0.82938
    349   2.82084  5.27227  3.09861  2.37375  4.60849  3.59607  3.49865  4.07294  2.14865  3.56417  3.83345  3.07171  3.98575  1.86117  2.11545  2.73110  2.34232  3.63548  5.55355  4.31836   1102 q - - -
          2.68618  4.42225  2.77519  2.73123  3.46354  2.40513  3.72494  3.29354  2.67741  2.69355  4.24690  2.90347  2.73739  3.18146  2.89801  2.37887  2.77519  2.98518  4.58477  3.61503
          0.01503  4.74924  5.07446  0.61958  0.77255  0.54765  0.86348
    350   2.93537  4.35625  4.57689  3.85759  3.25029  4.07489  4.38384  2.37163  3.81701  1.15248  1.98206  4.12303  4.17179  3.69439  3.70546  3.37530  3.16499  2.54803  4.95177  3.78708   1103 l - - -
          2.68618  4.42238  2.77508  2.73114  3.46363  2.40524  3.72503  3.29287  2.67753  2.69367  4.24702  2.90359  2.73741  3.18155  2.89785  2.37899  2.77532  2.98501  4.58479  3.61455
          0.10643  2.34467  5.28196  1.27463  0.32786  0.50625  0.92319
    351   2.67007  4.89864  3.32194  2.75253  4.10922  3.68174  3.87435  3.50630  2.55493  2.08791  3.97916  3.24769  4.06635  2.07214  1.98745  2.77777  3.05579  3.21672  4.74393  3.39000   1117 r - - -
          2.68618  4.42225  2.77519  2.73123  3.46354  2.40513  3.72494  3.29354  2.67741  2.69355  4.24690  2.90347  2.73739  3.18146  2.89801  2.37887  2.77519  2.98518  4.58477  3.61503
          0.05781  4.76806  3.04334  0.61958  0.77255  0.51467  0.91054
    352   2.41770  5.29466  2.22738  2.35633  4.63825  3.33204  3.72450  4.12343  1.82900  3.59864  4.33661  2.57269  3.91786  2.36154  2.69018  2.72827  2.99612  3.63913  5.72697  4.31622   1118 k - - -
          2.68618  4.42225  2.77519  2.73123  3.46354  2.40513  3.72494  3.29354  2.67741  2.69355  4.24690  2.90347  2.73739  3.18146  2.89801  2.37887  2.77519  2.98518  4.58477  3.61503
          0.01323  4.72783  5.45018  0.61958  0.77255  0.61108  0.78256
    353   2.57155  4.08554  3.66201  3.09427  3.60814  3.75780  4.01211  2.77970  2.87463  2.63099  1.76622  2.48408  4.07742  3.24327  3.39856  2.50433  2.89271  2.72303  4.85294  3.80226   1119 m - - -
          2.68618  4.42225  2.77519  2.73123  3.46354  2.40513  3.72494  3.29354  2.67741  2.69355  4.24690  2.90347  2.73739  3.18146  2.89801  2.37887  2.77519  2.98518  4.58477  3.61503
          0.01325  4.72614  5.44849  0.61958  0.77255  0.61108  0.78256
    354   2.82372  4.47071  3.57496  3.20839  4.59244  0.69542  4.40327  4.02571  3.23088  3.67671  4.52294  3.60233  3.86204  3.63843  3.25759  2.96689  3.23616  3.58966  5.90111  4.44051   1120 g - - -
          2.68618  4.42225  2.77519  2.73123  3.46354  2.40513  3.72494  3.29354  2.67741  2.69355  4.24690  2.90347  2.73739  3.18146  2.89801  2.37887  2.77519  2.98518  4.58477  3.61503
          0.01499  4.72194  5.11947  0.61958  0.77255  0.46138  0.99536
    355   2.72235  4.20905  4.57586  3.97288  3.20198  3.95029  4.27077  2.02826  3.44310  2.35414  1.69778  4.04718  4.31525  3.96340  3.73439  3.22642  3.03505  2.38490  2.57978  3.09169   1121 m - - -
          2.68618  4.42225  2.77519  2.73123  3.46354  2.40513  3.72494  3.29354  2.67741  2.69355  4.24690  2.90347  2.73739  3.18146  2.89801  2.37887  2.77519  2.98518  4.58477  3.61503
          0.01275  4.76448  5.48682  0.61958  0.77255  0.51082  0.91630
    356   2.79152  5.19907  2.18735  2.40418  4.50397  3.57792  3.77344  3.96237  2.52439  3.35039  4.22933  2.76879  2.81325  2.87422  3.01327  2.52525  1.84806  3.45742  4.76884  4.27243   1122 t - - -
          2.68618  4.42225  2.77519  2.73123  3.46354  2.40513  3.72494  3.29354  2.67741  2.69355  4.24690  2.90347  2.73739  3.18146  2.89801  2.37887  2.77519  2.98518  4.58477  3.61503
          0.01271  4.76779  5.49014  0.61958  0.77255  0.48315  0.95929
    357   2.62043  4.98224  3.16559  2.66564  4.16011  3.55410  3.79309  3.65452  2.64117  3.03704  4.07594  3.17846  1.80101  3.00188  2.10793  2.75327  2.54543  3.21261  5.50576  4.17692   1123 p - - -
          2.68618  4.42225  2.77519  2.73123  3.46354  2.40513  3.72494  3.29354  2.67741  2.69355  4.24690  2.90347  2.73739  3.18146  2.89801  2.37887  2.77519  2.98518  4.58477  3.61503
          0.01259  4.77683  5.49918  0.61958  0.77255  0.49338  0.94305
    358   2.46447  5.28376  2.93877  1.46513  4.61985  3.24857  3.32387  4.08442  2.49330  3.58512  4.19720  2.61469  3.96241  2.75283  2.70498  2.55252  2.99955  3.44817  5.72163  4.31575   1124 e - - -
          2.68618  4.42225  2.77519  2.73123  3.46354  2.40513  3.72494  3.29354  2.67741  2.69355  4.24690  2.90347  2.73739  3.18146  2.89801  2.37887  2.77519  2.98518  4.58477  3.61503
          0.02635  4.77651  4.04123  0.61958  0.77255  0.49429  0.94162
    359   2.73701  5.05585  3.14833  2.47144  4.03515  3.55817  3.78127  3.54194  2.55789  3.29360  3.77896  3.11770  3.99422  1.90215  2.13413  2.64091  2.27467  3.25450  4.92590  4.14411   1125 q - - -
          2.68618  4.42225  2.77519  2.73123  3.46354  2.40513  3.72494  3.29354  2.67741  2.69355  4.24690  2.90347  2.73739  3.18146  2.89801  2.37887  2.77519  2.98518  4.58477  3.61503
          0.01278  4.76205  5.48440  0.61958  0.77255  0.52227  0.89937
    360   3.28349  4.41054  5.21932  4.52549  3.53555  4.62207  5.05331  0.90894  4.51730  2.41166  3.43755  4.74983  4.92199  4.68824  4.59975  3.96840  3.51266  1.38625  5.13684  4.32258   1126 i - - -
          2.68618  4.42225  2.77519  2.73123  3.46354  2.40513  3.72494  3.29354  2.67741  2.69355  4.24690  2.90347  2.73739  3.18146  2.89801  2.37887  2.77519  2.98518  4.58477  3.61503
          0.01289  4.75381  5.47615  0.61958  0.77255  0.52297  0.89835
    361   2.78416  3.54551  3.23792  2.59994  4.14692  3.63725  3.84108  3.54830  1.79244  2.95007  2.57328  3.18622  4.02524  2.24053  2.93064  2.56717  3.02254  3.22776  4.84935  4.10897   1127 k - - -
          2.68619  4.42227  2.77521  2.73122  3.46355  2.40514  3.72496  3.29356  2.67742  2.69335  4.24684  2.90348  2.73741  3.18148  2.89802  2.37888  2.77521  2.98520  4.58478  3.61505
          0.07736  2.79475  4.31892  0.34385  1.23456  0.46926  0.98207
    362   2.69886  5.28075  2.88108  1.99587  4.61989  3.53700  3.74917  4.10015  1.89766  3.49410  3.82363  2.94914  3.82265  1.82074  2.83309  2.74619  2.97171  3.66829  5.27188  4.31087   1129 q - - -
          2.68618  4.42225  2.77519  2.73123  3.46354  2.40513  3.72494  3.29354  2.67741  2.69355  4.24690  2.90347  2.73739  3.18146  2.89801  2.37887  2.77519  2.98518  4.58477  3.61503
          0.01525  4.75942  5.02673  0.61958  0.77255  0.50954  0.91822
    363   1.53053  4.23406  4.42127  3.82670  2.74560  3.80950  4.23968  2.38853  3.63080  2.12420  2.45690  3.96812  4.29229  3.87306  3.51096  3.07610  3.02964  2.30369  4.85103  3.66559   1130 a - - -
          2.68618  4.42225  2.77519  2.73123  3.46354  2.40513  3.72494  3.29354  2.67741  2.69355  4.24690  2.90347  2.73739  3.18146  2.89801  2.37887  2.77519  2.98518  4.58477  3.61503
          0.01285  4.75702  5.47936  0.61958  0.77255  0.51472  0.91048
    364   2.72364  4.59606  3.43353  2.86593  4.01556  3.69483  3.85051  3.39003  2.51767  2.75081  3.92052  3.19246  4.10834  3.17927  3.17320  2.92030  1.16340  3.11977  5.36511  4.09361   1131 t - - -
          2.68618  4.42225  2.77519  2.73123  3.46354  2.40513  3.72494  3.29354  2.67741  2.69355  4.24690  2.90347  2.73739  3.18146  2.89801  2.37887  2.77519  2.98518  4.58477  3.61503
          0.02222  4.75541  4.31455  0.61958  0.77255  0.51472  0.91048
    365   3.11855  5.41232  2.58741  2.67648  4.94904  0.74015  4.24447  4.41486  3.18888  3.82011  4.84053  3.24344  4.24781  3.17605  3.59472  3.16022  3.44105  3.99756  6.19010  4.79414   1132 g - - -
          2.68618  4.42225  2.77519  2.73123  3.46354  2.40513  3.72494  3.29354  2.67741  2.69355  4.24690  2.90347  2.73739  3.18146  2.89801  2.37887  2.77519  2.98518  4.58477  3.61503
          0.01299  4.74569  5.46804  0.61958  0.77255  0.50209  0.92954
    366   3.45370  5.02521  5.23545  4.74548  3.09267  4.80756  5.08722  2.66604  4.55822  0.47793  3.32642  4.64254  5.07931  4.67805  4.63887  4.19276  3.91485  2.79544  5.36218  4.10918   1133 L - - -
          2.68615  4.42234  2.77524  2.73114  3.46354  2.40521  3.72486  3.29352  2.67749  2.69348  4.24698  2.90353  2.73737  3.18131  2.89784  2.37893  2.77524  2.98519  4.58485  3.61497
          0.04042  3.34004  5.47719  1.57007  0.23323  0.51491  0.91020
    367   2.67110  4.69029  3.83297  3.44474  4.75372  3.37353  4.53850  4.18572  3.44252  3.83138  4.63825  3.68266  3.67077  3.76532  3.54670  0.82335  1.84497  3.64988  6.05733  4.82329   1183 s - - -
          2.68618  4.42225  2.77519  2.73123  3.46354  2.40513  3.72494  3.29354  2.67741  2.69355  4.24690  2.90347  2.73739  3.18146  2.89801  2.37887  2.77519  2.98518  4.58477  3.61503
          0.01613  4.75189  4.91048  0.61958  0.77255  0.51097  0.91608
    368   2.84073  5.47504  1.58567  1.73359  4.81098  2.26596  3.89256  4.30629  2.71172  3.57060  4.55346  3.05078  3.26156  3.01202  3.23127  2.88215  3.21570  3.87388  5.91304  4.49600   1184 d - - -
          2.68618  4.42225  2.77519  2.73123  3.46354  2.40513  3.72494  3.29354  2.67741  2.69355  4.24690  2.90347  2.73739  3.18146  2.89801  2.37887  2.77519  2.98518  4.58477  3.61503
          0.01294  4.74982  5.47216  0.61958  0.77255  0.51933  0.90368
    369   2.20201  5.24541  1.92158  1.82202  4.16249  3.56668  3.76971  4.03172  2.52307  3.47632  4.29629  2.77515  3.96821  2.87715  2.99282  2.74870  2.90317  3.14156  5.69610  4.29933   1185 e - - -
          2.68618  4.42225  2.77519  2.73123  3.46354  2.40513  3.72494  3.29354  2.67741  2.69355  4.24690  2.90347  2.73739  3.18146  2.89801  2.37887  2.77519  2.98518  4.58477  3.61503
          0.01295  4.74871  5.47106  0.61958  0.77255  0.50826  0.92015
    370   3.16911  5.80084  1.79149  0.96832  5.10758  3.61722  4.05278  4.62691  2.97190  4.09229  4.88848  3.06775  3.75412  2.75473  3.53782  3.06403  3.30659  4.11431  6.23263  4.74390   1186 e - - -
          2.68618  4.42225  2.77519  2.73123  3.46354  2.40513  3.72494  3.29354  2.67741  2.69355  4.24690  2.90347  2.73739  3.18146  2.89801  2.37887  2.77519  2.98518  4.58477  3.61503
          0.01293  4.75054  5.47288  0.61958  0.77255  0.50139  0.93061
    371   2.88682  4.30807  4.54408  3.75000  3.32834  3.97250  4.24990  2.40568  3.78078  0.97122  3.08800  4.07818  4.37905  3.96950  3.80705  3.32493  3.11756  2.43486  4.90457  3.10921   1187 l - - -
          2.68618  4.42225  2.77519  2.73123  3.46354  2.40513  3.72494  3.29354  2.67741  2.69355  4.24690  2.90347  2.73739  3.18146  2.89801  2.37887  2.77519  2.98518  4.58477  3.61503
          0.01291  4.75371  5.47095  0.61958  0.77255  0.50586  0.92378
    372   2.31259  5.32172  3.24399  2.61938  4.67498  3.62669  3.81407  4.09027  1.26392  3.30131  4.37549  2.92034  4.06310  2.83868  2.21139  2.91455  3.15036  3.66489  5.72152  4.38507   1188 k - - -
          2.68619  4.42226  2.77517  2.73126  3.46355  2.40515  3.72495  3.29354  2.67743  2.69336  4.24691  2.90349  2.73742  3.18148  2.89803  2.37888  2.77517  2.98520  4.58479  3.61505
          0.07207  2.72802  5.47604  0.47737  0.96867  0.50583  0.92383
    373   2.69447  5.31666  3.09380  2.46898  4.66883  3.59402  3.25161  4.13681  1.40332  3.61026  4.36146  2.47953  3.99593  2.34468  2.72763  2.68210  3.07083  3.71245  5.73131  4.23468   1210 k - - -
          2.68618  4.42225  2.77519  2.73123  3.46354  2.40513  3.72494  3.29354  2.67741  2.69355  4.24690  2.90347  2.73739  3.18146  2.89801  2.37887  2.77519  2.98518  4.58477  3.61503
          0.01313  4.73491  5.45725  0.61958  0.77255  0.50586  0.92378
    374   2.57523  3.96285  4.54164  3.94701  3.35463  3.97572  4.31076  1.49080  3.61029  1.59263  3.35314  4.03992  4.31493  3.96916  3.86008  2.79774  3.04906  2.24602  4.89006  3.70659   1211 i - - -
          2.68618  4.42225  2.77519  2.73123  3.46354  2.40513  3.72494  3.29354  2.67741  2.69355  4.24690  2.90347  2.73739  3.18146  2.89801  2.37887  2.77519  2.98518  4.58477  3.61503
          0.01313  4.73491  5.45725  0.61958  0.77255  0.47340  0.97520
    375   2.68838  3.97984  4.21964  3.63365  2.19672  3.88273  3.99041  2.46768  3.36173  2.29868  3.21781  3.85251  4.20508  3.74263  2.45994  3.10510  2.00111  2.50940  4.46275  3.12531   1212 t - - -
          2.68618  4.42225  2.77519  2.73123  3.46354  2.40513  3.72494  3.29354  2.67741  2.69355  4.24690  2.90347  2.73739  3.18146  2.89801  2.37887  2.77519  2.98518  4.58477  3.61503
          0.01305  4.74096  5.46331  0.61958  0.77255  0.48576  0.95510
    376   2.56351  4.93826  2.61784  2.38774  4.21444  3.40680  3.33933  3.59190  2.41874  3.17985  4.01857  2.91944  2.14766  2.64238  2.80197  2.64713  2.82122  3.29676  5.42790  4.06999   1213 p - - -
          2.68618  4.42225  2.77519  2.73123  3.46354  2.40513  3.72494  3.29354  2.67741  2.69355  4.24690  2.90347  2.73739  3.18146  2.89801  2.37887  2.77519  2.98518  4.58477  3.61503
          0.02368  4.15086  4.87320  0.61958  0.77255  0.48576  0.95510
    377   2.55336  4.66140  1.85971  2.40051  4.13892  2.79773  3.66236  3.57743  2.48031  3.17447  3.89791  2.92471  3.79827  2.81319  2.95272  2.64125  2.87180  3.23218  5.39408  3.51231   1214 d - - -
          2.68618  4.42225  2.77519  2.73123  3.46354  2.40513  3.72494  3.29354  2.67741  2.69355  4.24690  2.90347  2.73739  3.18146  2.89801  2.37887  2.77519  2.98518  4.58477  3.61503
          0.02489  4.10152  4.82386  0.61958  0.77255  0.48576  0.95510
    378   2.63134  4.91128  2.88589  1.77776  4.06642  3.39919  3.61878  3.62326  2.36813  3.19414  3.99549  2.83166  3.81189  2.75503  2.48719  2.49265  2.86629  3.00816  5.39856  4.04838   1215 e - - -
          2.68618  4.42225  2.77519  2.73123  3.46354  2.40513  3.72494  3.29354  2.67741  2.69355  4.24690  2.90347  2.73739  3.18146  2.89801  2.37887  2.77519  2.98518  4.58477  3.61503
          0.02551  4.07725  4.79960  0.61958  0.77255  0.48576  0.95510
    379   2.39073  4.40000  2.63059  2.37471  3.94127  3.01062  3.69593  3.37527  2.52235  3.06067  3.94990  2.71131  2.90744  2.92769  2.86083  2.43146  2.75890  3.00857  5.26572  3.94372   1216 e - - -
          2.68618  4.42225  2.77519  2.73123  3.46354  2.40513  3.72494  3.29354  2.67741  2.69355  4.24690  2.90347  2.73739  3.18146  2.89801  2.37887  2.77519  2.98518  4.58477  3.61503
          0.06067  3.53672  3.51460  0.61958  0.77255  0.48576  0.95510
    380   2.48865  4.21803  3.49142  3.13082  3.31461  3.31774  4.01413  2.30378  2.93307  2.13501  3.42929  3.40026  3.89896  3.37964  3.20151  2.68885  2.85654  1.92281  4.98507  3.61738   1217 v - - -
          2.68615  4.42226  2.77520  2.73124  3.46354  2.40513  3.72495  3.29355  2.67741  2.69355  4.24690  2.90347  2.73740  3.18147  2.89797  2.37887  2.77516  2.98519  4.58477  3.61504
          0.07083  2.91842  4.24331  0.69591  0.69040  0.48189  0.96132
    381   2.64929  4.60996  2.89142  2.54600  3.68642  3.27281  3.58592  3.28773  2.20027  2.82300  3.82085  2.97771  3.77586  2.32500  2.36366  2.72587  2.92153  3.03784  4.92482  3.68466   1221 k - - -
          2.68618  4.42225  2.77519  2.73123  3.46354  2.40513  3.72494  3.29354  2.67741  2.69355  4.24690  2.90347  2.73739  3.18146  2.89801  2.37887  2.77519  2.98518  4.58477  3.61503
          0.04431  3.53439  4.25674  0.61958  0.77255  0.48482  0.95661
    382   2.58588  4.57952  2.85701  2.51083  3.68311  3.23640  3.45067  3.37129  2.20760  2.97305  3.87872  2.72783  3.75013  2.80411  2.22362  2.65494  2.86928  3.06457  5.03325  3.66622   1222 k - - -
          2.68618  4.42225  2.77519  2.73123  3.46354  2.40513  3.72494  3.29354  2.67741  2.69355  4.24690  2.90347  2.73739  3.18146  2.89801  2.37887  2.77519  2.98518  4.58477  3.61503
          0.04421  3.53672  4.25906  0.61958  0.77255  0.48576  0.95510
    383   2.20711  3.84529  3.08856  2.76349  3.77065  2.93925  3.81826  3.09986  2.67698  2.90823  3.81646  2.57373  3.59886  3.09228  2.98019  2.32184  2.50028  2.73170  5.16857  3.86761   1223 a - - -
          2.68618  4.42225  2.77519  2.73123  3.46354  2.40513  3.72494  3.29354  2.67741  2.69355  4.24690  2.90347  2.73739  3.18146  2.89801  2.37887  2.77519  2.98518  4.58477  3.61503
          0.04421  3.53672  4.25906  0.61958  0.77255  0.48576  0.95510
    384   2.03309  3.62060  3.26654  2.97946  3.81766  2.17791  3.96556  3.10520  2.91491  2.93340  3.86454  3.13562  3.51664  3.28242  3.18011  2.26006  2.54647  2.70622  5.21668  3.97866   1224 a - - -
          2.68618  4.42225  2.77519  2.73123  3.46354  2.40513  3.72494  3.29354  2.67741  2.69355  4.24690  2.90347  2.73739  3.18146  2.89801  2.37887  2.77519  2.98518  4.58477  3.61503
          0.04421  3.53672  4.25906  0.61958  0.77255  0.48576  0.95510
    385   1.90719  4.10061  2.94872  2.72982  3.90530  2.77326  3.87229  3.19208  2.76589  2.97487  3.90401  3.00452  3.07120  3.14630  3.04434  2.34386  2.62175  2.80520  5.27830  4.02394   1225 a - - -
          2.68618  4.42225  2.77519  2.73123  3.46354  2.40513  3.72494  3.29354  2.67741  2.69355  4.24690  2.90347  2.73739  3.18146  2.89801  2.37887  2.77519  2.98518  4.58477  3.61503
          0.04421  3.53672  4.25906  0.61958  0.77255  0.48576  0.95510
    386   2.74551  4.35247  3.57106  3.25773  3.05070  3.46568  4.03012  2.30635  3.02937  1.54204  3.27018  3.55214  3.99782  3.48819  3.24798  3.02938  3.08136  2.23218  4.77064  3.39306   1226 l - - -
          2.68618  4.42225  2.77519  2.73123  3.46354  2.40513  3.72494  3.29354  2.67741  2.69355  4.24690  2.90347  2.73739  3.18146  2.89801  2.37887  2.77519  2.98518  4.58477  3.61503
          0.04469  3.52611  4.24846  0.61958  0.77255  0.48576  0.95510
    387   2.33677  4.32232  2.67656  2.48587  3.88209  2.84992  3.72341  3.37841  2.57125  3.07391  3.92133  2.43073  3.28052  2.97500  2.90514  2.44930  2.73007  2.99401  5.22557  3.89067   1227 a - - -
          2.68618  4.42225  2.77519  2.73123  3.46354  2.40513  3.72494  3.29354  2.67741  2.69355  4.24690  2.90347  2.73739  3.18146  2.89801  2.37887  2.77519  2.98518  4.58477  3.61503
          0.04475  3.52487  4.24722  0.61958  0.77255  0.48576  0.95510
    388   2.30514  3.99022  3.10589  2.72877  3.62084  3.14032  3.74915  2.91919  2.51941  2.63420  3.65662  3.08244  3.71633  2.58259  2.80961  2.55354  2.74675  2.68066  5.06634  3.75988   1228 a - - -
          2.68618  4.42225  2.77519  2.73123  3.46354  2.40513  3.72494  3.29354  2.67741  2.69355  4.24690  2.90347  2.73739  3.18146  2.89801  2.37887  2.77519  2.98518  4.58477  3.61503
          0.04475  3.52487  4.24722  0.61958  0.77255  0.48576  0.95510
    389   2.28739  4.02825  2.86016  2.74018  3.61056  2.18208  3.80199  3.12867  2.79460  2.87978  3.94658  3.03639  3.42089  3.20339  3.02075  2.42896  2.73510  2.79638  4.85483  3.71417   1229 g - - -
          2.68618  4.42225  2.77519  2.73123  3.46354  2.40513  3.72494  3.29354  2.67741  2.69355  4.24690  2.90347  2.73739  3.18146  2.89801  2.37887  2.77519  2.98518  4.58477  3.61503
          0.04846  3.44702  4.16937  0.61958  0.77255  0.48576  0.95510
    390   2.16637  4.19490  2.61007  2.62157  3.62341  2.90808  3.80853  2.89120  2.75700  2.74187  3.83203  2.98550  3.58001  3.13687  3.05206  2.51171  2.76824  2.62263  5.04114  3.75042   1230 a - - -
          2.68618  4.42225  2.77519  2.73123  3.46354  2.40513  3.72494  3.29354  2.67741  2.69355  4.24690  2.90347  2.73739  3.18146  2.89801  2.37887  2.77519  2.98518  4.58477  3.61503
          0.04846  3.44702  4.16937  0.61958  0.77255  0.48576  0.95510
    391   2.55858  4.34111  2.84362  2.43266  3.45379  3.09464  3.74607  2.76560  2.58116  2.39404  3.68873  3.05293  3.69340  3.07601  2.84609  2.71404  2.90870  2.57387  4.90956  3.59798   1231 l - - -
          2.68618  4.42225  2.77519  2.73123  3.46354  2.40513  3.72494  3.29354  2.67741  2.69355  4.24690  2.90347  2.73739  3.18146  2.89801  2.37887  2.77519  2.98518  4.58477  3.61503
          0.04846  3.44702  4.16937  0.61958  0.77255  0.48576  0.95510
    392   2.43775  4.26460  2.75615  2.58102  3.67822  2.74296  3.69762  3.12721  2.27438  2.86533  3.89785  2.96150  3.56889  3.00633  2.71759  2.57259  2.81926  2.83426  4.97183  3.73568   1232 k - - -
          2.68618  4.42225  2.77519  2.73123  3.46354  2.40513  3.72494  3.29354  2.67741  2.69355  4.24690  2.90347  2.73739  3.18146  2.89801  2.37887  2.77519  2.98518  4.58477  3.61503
          0.04846  3.44702  4.16937  0.61958  0.77255  0.48576  0.95510
    393   2.35513  4.22508  2.68849  2.64248  3.59790  2.97498  3.81020  2.80304  2.71909  2.68821  3.77785  3.00337  3.63509  3.12147  3.01870  2.51674  2.56621  2.56879  5.07577  3.73233   1233 a - - -
          2.68618  4.42225  2.77519  2.73123  3.46354  2.40513  3.72494  3.29354  2.67741  2.69355  4.24690  2.90347  2.73739  3.18146  2.89801  2.37887  2.77519  2.98518  4.58477  3.61503
          0.04846  3.44702  4.16937  0.61958  0.77255  0.48576  0.95510
    394   2.44420  4.09257  2.45017  2.61999  3.45055  2.75752  3.71620  2.96915  2.75301  2.71051  3.85489  2.99518  3.31052  3.14237  2.99019  2.60930  2.84919  2.71584  4.69705  3.56030   1234 a - - -
          2.68618  4.42225  2.77519  2.73123  3.46354  2.40513  3.72494  3.29354  2.67741  2.69355  4.24690  2.90347  2.73739  3.18146  2.89801  2.37887  2.77519  2.98518  4.58477  3.61503
          0.04980  3.42034  4.14269  0.61958  0.77255  0.48576  0.95510
    395   2.31650  3.19588  3.36171  3.13666  3.29485  2.80788  3.90734  2.57483  2.97210  2.37386  3.59416  3.30720  3.47728  3.40267  3.13515  2.56371  2.75626  2.36817  4.69148  3.53288   1235 a - - -
          2.68618  4.42225  2.77519  2.73123  3.46354  2.40513  3.72494  3.29354  2.67741  2.69355  4.24690  2.90347  2.73739  3.18146  2.89801  2.37887  2.77519  2.98518  4.58477  3.61503
          0.04980  3.42034  4.14269  0.61958  0.77255  0.48576  0.95510
    396   2.32691  3.25476  3.33484  3.11978  3.28264  2.79665  3.89299  2.58374  2.96006  2.36957  3.59634  3.29894  3.46444  3.39402  3.12022  2.57298  2.76553  2.37967  4.66881  3.51669   1236 a - - -
          2.68618  4.42225  2.77519  2.73123  3.46354  2.40513  3.72494  3.29354  2.67741  2.69355  4.24690  2.90347  2.73739  3.18146  2.89801  2.37887  2.77519  2.98518  4.58477  3.61503
          0.04993  3.41773  4.14008  0.61958  0.77255  0.48576  0.95510
    397   2.46475  4.06683  2.43415  2.63869  3.40622  2.73336  3.70860  2.94189  2.76966  2.67961  3.84453  3.01189  3.38641  3.15919  2.99252  2.63653  2.86845  2.69882  4.63606  3.52094   1237 d - - -
          2.68618  4.42225  2.77519  2.73123  3.46354  2.40513  3.72494  3.29354  2.67741  2.69355  4.24690  2.90347  2.73739  3.18146  2.89801  2.37887  2.77519  2.98518  4.58477  3.61503
          0.04993  3.41773  4.14008  0.61958  0.77255  0.48576  0.95510
    398   2.21453  4.04828  3.00202  2.87510  3.33924  2.82343  3.84093  2.69565  2.85124  2.42456  3.66632  3.15811  3.49388  3.28927  3.04909  2.59788  2.82040  2.49663  4.73898  3.54558   1238 a - - -
          2.68618  4.42225  2.77519  2.73123  3.46354  2.40513  3.72494  3.29354  2.67741  2.69355  4.24690  2.90347  2.73739  3.18146  2.89801  2.37887  2.77519  2.98518  4.58477  3.61503
          0.04993  3.41773  4.14008  0.61958  0.77255  0.48576  0.95510
    399   2.21453  4.04828  3.00202  2.87510  3.33924  2.82343  3.84093  2.69565  2.85124  2.42456  3.66632  3.15811  3.49388  3.28927  3.04909  2.59788  2.82040  2.49663  4.73898  3.54558   1239 a - - -
          2.68618  4.42225  2.77519  2.73123  3.46354  2.40513  3.72494  3.29354  2.67741  2.69355  4.24690  2.90347  2.73739  3.18146  2.89801  2.37887  2.77519  2.98518  4.58477  3.61503
          0.04993  3.41773  4.14008  0.61958  0.77255  0.48576  0.95510
    400   2.46475  4.06683  2.43415  2.63869  3.40622  2.73336  3.70860  2.94189  2.76966  2.67961  3.84453  3.01189  3.38641  3.15919  2.99252  2.63653  2.86845  2.69882  4.63606  3.52094   1240 d - - -
          2.68618  4.42225  2.77519  2.73123  3.46354  2.40513  3.72494  3.29354  2.67741  2.69355  4.24690  2.90347  2.73739  3.18146  2.89801  2.37887  2.77519  2.98518  4.58477  3.61503
          0.04993  3.41773  4.14008  0.61958  0.77255  0.48576  0.95510
    401   2.52092  4.09380  3.11642  2.96011  3.13277  2.90978  3.81267  2.59135  2.85764  2.09291  3.54998  3.24984  3.54505  3.31972  3.03801  2.74655  2.92254  2.44423  4.58192  3.33694   1241 l - - -
          2.68618  4.42225  2.77519  2.73123  3.46354  2.40513  3.72494  3.29354  2.67741  2.69355  4.24690  2.90347  2.73739  3.18146  2.89801  2.37887  2.77519  2.98518  4.58477  3.61503
          0.04993  3.41773  4.14008  0.61958  0.77255  0.48576  0.95510
    402   2.50829  4.18584  3.26232  3.02973  3.13185  3.10530  3.88291  2.46436  2.84421  2.13706  3.13544  3.30513  3.72258  3.32480  3.05688  2.73992  2.89898  2.33611  4.73006  3.38352   1242 l - - -
          2.68618  4.42225  2.77519  2.73123  3.46354  2.40513  3.72494  3.29354  2.67741  2.69355  4.24690  2.90347  2.73739  3.18146  2.89801  2.37887  2.77519  2.98518  4.58477  3.61503
          0.04993  3.41773  4.14008  0.61958  0.77255  0.48576  0.95510
    403   2.50829  4.11550  2.79549  2.41565  3.42151  2.80550  3.72268  2.85693  2.68189  2.57350  3.77011  3.04887  3.44589  3.14419  2.89476  2.68481  2.89833  2.64594  4.68659  3.56961   1243 e - - -
          2.68618  4.42225  2.77519  2.73123  3.46354  2.40513  3.72494  3.29354  2.67741  2.69355  4.24690  2.90347  2.73739  3.18146  2.89801  2.37887  2.77519  2.98518  4.58477  3.61503
          0.04993  3.41773  4.14008  0.61958  0.77255  0.48576  0.95510
    404   2.50829  4.11550  2.79549  2.41565  3.42151  2.80550  3.72268  2.85693  2.68189  2.57350  3.77011  3.04887  3.44589  3.14419  2.89476  2.68481  2.89833  2.64594  4.68659  3.56961   1244 e - - -
          2.68618  4.42225  2.77519  2.73123  3.46354  2.40513  3.72494  3.29354  2.67741  2.69355  4.24690  2.90347  2.73739  3.18146  2.89801  2.37887  2.77519  2.98518  4.58477  3.61503
          0.04993  3.41773  4.14008  0.61958  0.77255  0.48576  0.95510
    405   2.39988  3.97962  2.91921  2.80382  3.38424  2.69444  3.75921  2.90358  2.80016  2.55704  3.76432  3.10718  2.83273  3.23446  2.97823  2.59963  2.82683  2.67267  4.61716  3.55434   1245 a - - -
          2.68618  4.42225  2.77519  2.73123  3.46354  2.40513  3.72494  3.29354  2.67741  2.69355  4.24690  2.90347  2.73739  3.18146  2.89801  2.37887  2.77519  2.98518  4.58477  3.61503
          0.03388  3.40168        *  0.61958  0.77255  0.00000        *
//
HMMER3/f [3.3.2 | Nov 2020]
NAME  40
DESC  ~~~cluster.40~~~
ACC   40
LENG  102
ALPH  amino
RF    no
MM    no
CONS  yes
CS    no
MAP   yes
DATE  Tue Apr 26 12:34:58 2022
NSEQ  1391
EFFN  1.838614
CKSUM 1427696047
STATS LOCAL MSV       -9.4637  0.71709
STATS LOCAL VITERBI  -10.0514  0.71709
STATS LOCAL FORWARD   -4.1706  0.71709
HMM          A        C        D        E        F        G        H        I        K        L        M        N        P        Q        R        S        T        V        W        Y   
            m->m     m->i     m->d     i->m     i->i     d->m     d->d
  COMPO   2.43771  4.11411  2.88200  2.47021  3.44158  3.08628  3.53320  2.77562  2.68246  2.44233  3.59629  3.08642  3.78578  3.03582  2.82678  2.69100  2.92286  2.79537  4.98843  3.25379
          2.68666  4.42306  2.77582  2.73122  3.46423  2.40579  3.72518  3.29353  2.67711  2.69421  4.24339  2.90239  2.73798  3.18139  2.89817  2.37832  2.77422  2.98464  4.58410  3.61572
          0.42775  1.55291  1.99220  2.54264  0.08192  0.00000        *
      1   2.34497  4.22715  3.85176  3.27695  3.23487  3.70681  3.98570  2.63619  3.19317  2.42157  1.80132  3.46010  4.06420  3.45716  3.45891  2.82823  2.54143  2.39524  4.83452  3.41204     83 m - - -
          2.68618  4.42225  2.77519  2.73123  3.46354  2.40513  3.72494  3.29354  2.67741  2.69355  4.24690  2.90347  2.73739  3.18146  2.89801  2.37887  2.77519  2.98518  4.58477  3.61503
          0.01848  4.39599  5.11834  0.61958  0.77255  0.42050  1.06919
      2   2.56605  4.51659  3.10279  2.88279  3.66882  3.48771  3.88603  2.54359  2.84955  1.99193  2.67569  2.84759  3.87881  2.95403  3.14128  2.62746  2.88064  2.76795  5.08564  3.83356     84 l - - -
          2.68618  4.42225  2.77519  2.73123  3.46354  2.40513  3.72494  3.29354  2.67741  2.69355  4.24690  2.90347  2.73739  3.18146  2.89801  2.37887  2.77519  2.98518  4.58477  3.61503
          0.01620  4.52658  5.24892  0.61958  0.77255  0.49241  0.94457
      3   2.70591  5.08036  2.94940  2.46938  3.56268  3.51179  3.70242  3.73212  2.00086  3.36132  3.95458  2.44656  3.80691  2.82046  2.12918  2.70052  2.44090  3.40552  5.54518  4.17289     85 k - - -
          2.68618  4.42225  2.77519  2.73123  3.46354  2.40513  3.72494  3.29354  2.67741  2.69355  4.24690  2.90347  2.73739  3.18146  2.89801  2.37887  2.77519  2.98518  4.58477  3.61503
          0.01604  4.53666  5.25900  0.61958  0.77255  0.47477  0.97293
      4   2.70218  5.19360  2.90134  1.89324  4.52493  3.43149  3.60794  3.99939  1.98156  3.47684  3.84099  2.77169  3.89025  2.63724  2.76270  2.67804  2.20774  3.55389  5.63309  4.23330     86 e - - -
          2.68618  4.42225  2.77519  2.73123  3.46354  2.40513  3.72494  3.29354  2.67741  2.69355  4.24690  2.90347  2.73739  3.18146  2.89801  2.37887  2.77519  2.98518  4.58477  3.61503
          0.01588  4.54675  5.26909  0.61958  0.77255  0.48576  0.95510
      5   2.80075  5.25852  1.53473  2.42480  4.57268  3.37076  3.60106  3.97785  2.52016  3.46320  4.32122  2.69361  2.64520  2.83277  3.04476  2.70909  2.83725  3.63541  5.71374  4.24704     87 d - - -
          2.68618  4.42225  2.77519  2.73123  3.46354  2.40513  3.72494  3.29354  2.67741  2.69355  4.24690  2.90347  2.73739  3.18146  2.89801  2.37887  2.77519  2.98518  4.58477  3.61503
          0.01588  4.54675  5.26909  0.61958  0.77255  0.48576  0.95510
      6   2.71144  4.12775  3.30932  3.05643  3.56893  1.82037  3.97185  2.83194  3.00764  1.89986  3.27853  3.45147  4.07887  3.30983  3.35557  2.80102  2.95209  2.69780  5.03256  3.79954     88 g - - -
          2.68618  4.42225  2.77519  2.73123  3.46354  2.40513  3.72494  3.29354  2.67741  2.69355  4.24690  2.90347  2.73739  3.18146  2.89801  2.37887  2.77519  2.98518  4.58477  3.61503
          0.01588  4.54675  5.26909  0.61958  0.77255  0.48576  0.95510
      7   4.28707  5.40633  5.23179  5.05384  0.46873  4.92096  3.87706  3.77872  4.86925  2.98313  4.35532  4.60878  5.22604  4.71649  4.79357  4.35653  4.51686  3.78004  3.97601  2.08475     89 F - - -
          2.68618  4.42225  2.77519  2.73123  3.46354  2.40513  3.72494  3.29354  2.67741  2.69355  4.24690  2.90347  2.73739  3.18146  2.89801  2.37887  2.77519  2.98518  4.58477  3.61503
          0.02236  4.54675  4.46415  0.61958  0.77255  0.48576  0.95510
      8   3.40889  4.64652  5.38160  4.87962  3.92009  4.91312  5.51194  0.89165  4.78428  2.23876  3.64689  5.03721  5.16420  5.01523  4.93400  4.11269  3.66347  1.26188  5.90971  4.70879     90 i - - -
          2.68618  4.42225  2.77519  2.73123  3.46354  2.40513  3.72494  3.29354  2.67741  2.69355  4.24690  2.90347  2.73739  3.18146  2.89801  2.37887  2.77519  2.98518  4.58477  3.61503
          0.01594  4.54272  5.26506  0.61958  0.77255  0.49711  0.93723
      9   2.54868  4.99783  3.01560  2.43106  4.50353  3.51509  3.69242  3.96674  2.06904  3.36256  4.22488  2.85392  3.78182  2.31445  1.99588  2.43657  2.67950  3.55796  5.61474  4.23022     91 r - - -
          2.68618  4.42225  2.77519  2.73123  3.46354  2.40513  3.72494  3.29354  2.67741  2.69355  4.24690  2.90347  2.73739  3.18146  2.89801  2.37887  2.77519  2.98518  4.58477  3.61503
          0.01594  4.54272  5.26506  0.61958  0.77255  0.49711  0.93723
     10   2.77168  5.07624  2.96016  2.50819  3.78039  3.53269  2.89405  3.79300  2.49864  3.35533  4.15247  1.52488  3.05216  2.89515  2.96628  2.77262  3.00734  3.43601  5.53943  4.16671     92 n - - -
          2.68618  4.42225  2.77519  2.73123  3.46354  2.40513  3.72494  3.29354  2.67741  2.69355  4.24690  2.90347  2.73739  3.18146  2.89801  2.37887  2.77519  2.98518  4.58477  3.61503
          0.01594  4.54272  5.26506  0.61958  0.77255  0.49711  0.93723
     11   2.77283  4.27542  4.15402  3.58313  3.32000  3.84611  4.08248  1.33546  3.43277  2.40143  3.37358  3.81118  2.45388  3.69692  3.63244  3.11551  2.99868  2.44700  3.98052  3.62014     93 i - - -
          2.68618  4.42225  2.77519  2.73123  3.46354  2.40513  3.72494  3.29354  2.67741  2.69355  4.24690  2.90347  2.73739  3.18146  2.89801  2.37887  2.77519  2.98518  4.58477  3.61503
          0.01594  4.54272  5.26506  0.61958  0.77255  0.49711  0.93723
     12   2.91607  4.74145  3.41095  3.01820  3.20297  3.74841  1.57840  3.24934  2.91126  2.92971  3.84690  3.21382  4.18104  3.26820  3.30917  3.04977  3.14500  3.05859  2.44273  2.77515     94 h - - -
          2.68618  4.42225  2.77519  2.73123  3.46354  2.40513  3.72494  3.29354  2.67741  2.69355  4.24690  2.90347  2.73739  3.18146  2.89801  2.37887  2.77519  2.98518  4.58477  3.61503
          0.01594  4.54272  5.26506  0.61958  0.77255  0.49711  0.93723
     13   2.20871  4.61604  3.52842  3.06236  4.45848  3.35473  4.18955  3.88215  3.05881  3.51615  4.32535  3.40443  2.77063  3.38692  3.29221  1.13965  2.32269  3.41882  5.75317  4.48339     95 s - - -
          2.68618  4.42225  2.77519  2.73123  3.46354  2.40513  3.72494  3.29354  2.67741  2.69355  4.24690  2.90347  2.73739  3.18146  2.89801  2.37887  2.77519  2.98518  4.58477  3.61503
          0.32054  4.54272  1.33332  0.61958  0.77255  0.49711  0.93723
     14   2.64771  4.37093  3.19854  2.60337  4.25814  3.55816  2.42569  3.66288  2.20353  3.22246  4.04687  3.08889  3.94016  2.74163  1.71360  2.79289  2.99571  3.33791  5.40386  4.11618     96 r - - -
          2.68618  4.42225  2.77519  2.73123  3.46354  2.40513  3.72494  3.29354  2.67741  2.69355  4.24690  2.90347  2.73739  3.18146  2.89801  2.37887  2.77519  2.98518  4.58477  3.61503
          0.02156  4.24373  4.96608  0.61958  0.77255  0.31337  1.31297
     15   2.70739  5.18416  2.98748  2.28760  4.51390  3.49883  3.68316  3.84131  2.02648  3.35673  3.85460  2.15093  3.54896  2.41093  2.56548  2.68748  2.60507  3.56675  5.62391  4.22798     97 k - - -
          2.68618  4.42225  2.77519  2.73123  3.46354  2.40513  3.72494  3.29354  2.67741  2.69355  4.24690  2.90347  2.73739  3.18146  2.89801  2.37887  2.77519  2.98518  4.58477  3.61503
          0.01594  4.54272  5.26506  0.61958  0.77255  0.47873  0.96645
     16   2.69388  5.08529  3.00290  2.34192  4.49550  3.51480  2.99039  3.95788  2.39826  3.46439  4.22383  2.27683  2.42147  2.80294  2.23360  2.70646  2.81490  3.55246  5.61642  4.18874     98 r - - -
          2.68618  4.42225  2.77519  2.73123  3.46354  2.40513  3.72494  3.29354  2.67741  2.69355  4.24690  2.90347  2.73739  3.18146  2.89801  2.37887  2.77519  2.98518  4.58477  3.61503
          0.03481  4.54909  3.74495  0.61958  0.77255  0.48576  0.95510
     17   2.59553  4.86801  3.05405  2.58695  2.46741  2.50514  3.29219  3.50126  2.53571  3.12031  3.94593  3.09978  3.94916  2.07292  3.02047  2.75894  2.95504  3.19339  5.37556  3.97485     99 q - - -
          2.68618  4.42225  2.77519  2.73123  3.46354  2.40513  3.72494  3.29354  2.67741  2.69355  4.24690  2.90347  2.73739  3.18146  2.89801  2.37887  2.77519  2.98518  4.58477  3.61503
          0.01614  4.53042  5.25276  0.61958  0.77255  0.48360  0.95857
     18   3.48085  6.11409  0.56891  2.22944  5.43250  3.47298  4.23577  5.02503  3.41428  4.49877  5.42500  3.02490  4.24798  3.43076  4.10263  3.31747  3.80922  4.56074  6.60378  5.04417    100 D - - -
          2.68618  4.42225  2.77519  2.73123  3.46354  2.40513  3.72494  3.29354  2.67741  2.69355  4.24690  2.90347  2.73739  3.18146  2.89801  2.37887  2.77519  2.98518  4.58477  3.61503
          0.01594  4.54272  5.26506  0.61958  0.77255  0.49711  0.93723
     19   2.69257  4.55178  3.45455  2.89114  3.29717  3.56498  3.90006  3.05432  2.80524  2.78862  3.66717  3.33101  3.98734  3.16930  2.02965  2.17211  2.93322  2.01775  5.13343  3.87912    101 v - - -
          2.68618  4.42225  2.77519  2.73123  3.46354  2.40513  3.72494  3.29354  2.67741  2.69355  4.24690  2.90347  2.73739  3.18146  2.89801  2.37887  2.77519  2.98518  4.58477  3.61503
          0.01594  4.54272  5.26506  0.61958  0.77255  0.49711  0.93723
     20   3.46777  4.70735  5.42553  4.90157  3.73381  4.93816  5.45395  0.85619  4.79663  2.10256  2.62488  5.06090  5.15254  4.94910  4.90313  4.32449  3.71177  1.57097  5.76954  4.63603    102 i - - -
          2.68618  4.42225  2.77519  2.73123  3.46354  2.40513  3.72494  3.29354  2.67741  2.69355  4.24690  2.90347  2.73739  3.18146  2.89801  2.37887  2.77519  2.98518  4.58477  3.61503
          0.01573  4.55558  5.27793  0.61958  0.77255  0.49711  0.93723
     21   2.61364  4.75519  3.11568  2.55322  4.18701  3.55425  3.36180  3.73800  2.38850  3.27103  4.10241  3.04884  3.91746  2.87190  1.93202  1.74909  2.96840  3.38785  5.50859  4.16637    103 s - - -
          2.68618  4.42225  2.77519  2.73123  3.46354  2.40513  3.72494  3.29354  2.67741  2.69355  4.24690  2.90347  2.73739  3.18146  2.89801  2.37887  2.77519  2.98518  4.58477  3.61503
          0.01573  4.55558  5.27793  0.61958  0.77255  0.49711  0.93723
     22   1.30684  4.38757  4.16188  3.66000  3.78744  3.62798  4.42018  2.62578  3.57243  2.74467  3.74041  3.85151  3.89247  3.84552  3.82539  3.01741  3.07734  1.49287  5.31597  4.11242    104 a - - -
          2.68618  4.42225  2.77519  2.73123  3.46354  2.40513  3.72494  3.29354  2.67741  2.69355  4.24690  2.90347  2.73739  3.18146  2.89801  2.37887  2.77519  2.98518  4.58477  3.61503
          0.01573  4.55558  5.27793  0.61958  0.77255  0.49711  0.93723
     23   1.98322  4.50833  2.07243  2.41265  4.37444  3.39903  3.70849  3.82317  2.26965  3.19714  4.12046  2.99883  3.90549  2.81785  2.86463  2.61645  2.69697  3.30647  5.55156  4.17671    105 a - - -
          2.68618  4.42225  2.77519  2.73123  3.46354  2.40513  3.72494  3.29354  2.67741  2.69355  4.24690  2.90347  2.73739  3.18146  2.89801  2.37887  2.77519  2.98518  4.58477  3.61503
          0.01573  4.55558  5.27793  0.61958  0.77255  0.49711  0.93723
     24   2.53066  2.87795  4.10333  3.51908  3.31931  3.80313  4.10162  2.66057  3.11717  1.94995  2.99832  3.73404  4.17433  3.64151  3.14554  2.60378  2.94627  1.79446  4.82255  3.60078    106 v - - -
          2.68618  4.42225  2.77519  2.73123  3.46354  2.40513  3.72494  3.29354  2.67741  2.69355  4.24690  2.90347  2.73739  3.18146  2.89801  2.37887  2.77519  2.98518  4.58477  3.61503
          0.01570  4.55799  5.28034  0.61958  0.77255  0.47873  0.96645
     25   3.26751  4.62676  5.33106  4.81336  3.86952  4.72584  5.39516  1.54810  4.71256  2.01852  3.52363  4.96250  5.10338  4.92492  4.84902  4.22693  3.62696  0.82392  5.80973  4.62179    107 v - - -
          2.68618  4.42225  2.77519  2.73123  3.46354  2.40513  3.72494  3.29354  2.67741  2.69355  4.24690  2.90347  2.73739  3.18146  2.89801  2.37887  2.77519  2.98518  4.58477  3.61503
          0.04213  4.56427  3.47898  0.61958  0.77255  0.48576  0.95510
     26   2.75571  4.22290  4.61805  4.02137  2.99872  4.00079  4.30971  1.80201  3.84907  1.64822  3.22040  4.09733  4.34953  4.00408  3.92048  3.24529  3.06586  2.15670  4.82279  2.14671    108 l - - -
          2.68618  4.42225  2.77519  2.73123  3.46354  2.40513  3.72494  3.29354  2.67741  2.69355  4.24690  2.90347  2.73739  3.18146  2.89801  2.37887  2.77519  2.98518  4.58477  3.61503
          0.01601  4.53815  5.26050  0.61958  0.77255  0.45807  1.00105
     27   2.28205  5.21114  2.06577  1.97232  4.30607  3.49576  3.68958  4.02329  2.38907  3.51143  4.14033  2.79447  3.89292  2.63012  2.78753  2.47031  2.88017  3.56267  5.65040  4.21975    109 e - - -
          2.68618  4.42225  2.77519  2.73123  3.46354  2.40513  3.72494  3.29354  2.67741  2.69355  4.24690  2.90347  2.73739  3.18146  2.89801  2.37887  2.77519  2.98518  4.58477  3.61503
          0.01560  4.56427  5.28662  0.61958  0.77255  0.48576  0.95510
     28   2.58360  5.06411  2.77044  2.44928  4.14082  3.47849  3.07763  3.88207  2.40031  3.37402  4.16034  2.83868  3.90251  2.81374  1.91835  2.50719  2.34579  3.42647  5.58026  4.12646    110 r - - -
          2.68618  4.42225  2.77519  2.73123  3.46354  2.40513  3.72494  3.29354  2.67741  2.69355  4.24690  2.90347  2.73739  3.18146  2.89801  2.37887  2.77519  2.98518  4.58477  3.61503
          0.01560  4.56427  5.28662  0.61958  0.77255  0.48576  0.95510
     29   3.17832  4.68797  5.28768  4.70879  3.12333  4.70326  5.05956  1.22120  4.56158  1.25854  2.55994  4.82983  4.92315  4.61765  4.59482  4.04990  3.62204  2.19820  5.35916  4.28015    111 i - - -
          2.68618  4.42225  2.77519  2.73123  3.46354  2.40513  3.72494  3.29354  2.67741  2.69355  4.24690  2.90347  2.73739  3.18146  2.89801  2.37887  2.77519  2.98518  4.58477  3.61503
          0.01560  4.56427  5.28662  0.61958  0.77255  0.48576  0.95510
     30   2.82283  5.15852  2.92425  1.38797  4.50907  3.52236  3.82333  3.95379  2.58974  3.44359  4.00946  3.05341  3.85007  2.95578  3.07180  1.79003  3.07700  3.56933  5.69151  4.31509    112 e - - -
          2.68618  4.42225  2.77519  2.73123  3.46354  2.40513  3.72494  3.29354  2.67741  2.69355  4.24690  2.90347  2.73739  3.18146  2.89801  2.37887  2.77519  2.98518  4.58477  3.61503
          0.01560  4.56427  5.28662  0.61958  0.77255  0.48576  0.95510
     31   2.83355  5.28671  2.69901  2.41345  4.61758  3.47700  3.62330  3.77252  1.26966  3.57596  4.34245  2.44294  3.96251  2.86709  2.92739  2.77921  3.06548  3.67253  5.71513  4.32561    113 k - - -
          2.68618  4.42225  2.77519  2.73123  3.46354  2.40513  3.72494  3.29354  2.67741  2.69355  4.24690  2.90347  2.73739  3.18146  2.89801  2.37887  2.77519  2.98518  4.58477  3.61503
          0.02678  4.56427  4.13487  0.61958  0.77255  0.48576  0.95510
     32   2.55520  5.26862  2.91199  1.44247  4.60233  3.51508  3.73048  4.07621  2.13281  3.49909  4.32039  2.84250  3.88410  2.47946  2.92348  2.57601  3.02617  3.65481  5.70180  4.30152    114 e - - -
          2.68618  4.42225  2.77519  2.73123  3.46354  2.40513  3.72494  3.29354  2.67741  2.69355  4.24690  2.90347  2.73739  3.18146  2.89801  2.37887  2.77519  2.98518  4.58477  3.61503
          0.01577  4.55326  5.27561  0.61958  0.77255  0.50553  0.92429
     33   0.58789  4.55844  3.68050  3.29514  4.67707  3.32626  4.62578  3.96897  3.61269  3.75823  4.62650  3.66869  4.08812  3.91616  3.89919  2.68744  3.08241  3.47302  6.04488  4.83038    115 A - - -
          2.68618  4.42225  2.77519  2.73123  3.46354  2.40513  3.72494  3.29354  2.67741  2.69355  4.24690  2.90347  2.73739  3.18146  2.89801  2.37887  2.77519  2.98518  4.58477  3.61503
          0.02222  4.55326  4.47067  0.61958  0.77255  0.50553  0.92429
     34   2.61801  4.50465  3.15273  2.60001  4.02702  2.56100  2.22403  3.31255  2.58747  3.08859  3.04624  2.59012  3.94853  2.75428  3.04055  2.69168  2.94445  3.16217  5.36143  4.02633    116 h - - -
          2.68618  4.42225  2.77519  2.73123  3.46354  2.40513  3.72494  3.29354  2.67741  2.69355  4.24690  2.90347  2.73739  3.18146  2.89801  2.37887  2.77519  2.98518  4.58477  3.61503
          0.01587  4.54692  5.26927  0.61958  0.77255  0.51665  0.90761
     35   2.85544  5.15114  3.21100  2.61958  4.46036  3.62762  2.69191  3.88646  2.26956  3.39704  4.21181  3.01531  4.00713  2.60852  1.49889  2.60291  3.07081  3.52940  4.10839  4.19743    117 r - - -
          2.68618  4.42225  2.77519  2.73123  3.46354  2.40512  3.72494  3.29354  2.67741  2.69355  4.24690  2.90347  2.73739  3.18146  2.89801  2.37887  2.77519  2.98518  4.58477  3.61503
          0.01864  4.31849  5.26927  0.59907  0.79701  0.51665  0.90761
     36   2.47661  2.81546  3.73928  3.30123  4.26673  1.13810  4.30283  3.66411  3.24638  3.34450  4.18702  3.55076  4.01719  3.56676  3.02087  2.33791  2.84884  3.25499  5.63411  4.40782    119 g - - -
          2.68618  4.42225  2.77519  2.73123  3.46354  2.40513  3.72494  3.29354  2.67741  2.69355  4.24690  2.90347  2.73739  3.18146  2.89801  2.37887  2.77519  2.98518  4.58477  3.61503
          0.01587  4.54692  5.26927  0.61958  0.77255  0.51665  0.90761
     37   2.67567  0.73378  4.36295  4.03434  3.92301  3.37818  4.62342  3.41980  3.82313  3.24878  4.20208  3.96174  4.18605  4.15191  3.97933  2.78436  3.13875  3.08721  5.44494  3.69640    120 c - - -
          2.68618  4.42225  2.77519  2.73123  3.46354  2.40513  3.72494  3.29354  2.67741  2.69355  4.24690  2.90347  2.73739  3.18146  2.89801  2.37887  2.77519  2.98518  4.58477  3.61503
          0.01587  4.54692  5.26927  0.61958  0.77255  0.51665  0.90761
     38   3.36580  5.15179  4.15342  4.11844  5.31319  0.26408  5.23417  5.04066  4.33128  4.62412  5.57467  4.30992  4.57073  4.64664  4.16977  3.54558  3.88714  4.43055  6.34054  5.41638    121 G - - -
          2.68618  4.42225  2.77519  2.73123  3.46354  2.40513  3.72494  3.29354  2.67741  2.69355  4.24690  2.90347  2.73739  3.18146  2.89801  2.37887  2.77519  2.98518  4.58477  3.61503
          0.01587  4.54692  5.26927  0.61958  0.77255  0.51665  0.90761
     39   3.25834  4.12499  4.87666  4.28809  3.28103  4.43357  4.73672  2.50894  4.11114  0.79364  2.23044  4.47712  4.70220  3.79906  4.21727  3.75502  3.48325  2.60458  5.16963  4.06974    122 l - - -
          2.68618  4.42225  2.77519  2.73123  3.46354  2.40513  3.72494  3.29354  2.67741  2.69355  4.24690  2.90347  2.73739  3.18146  2.89801  2.37887  2.77519  2.98518  4.58477  3.61503
          0.01584  4.54891  5.27126  0.61958  0.77255  0.51665  0.90761
     40   4.05545  5.42496  4.52136  4.23428  2.34488  4.63591  1.42318  4.10906  4.02087  3.38848  4.62635  4.23392  4.99504  4.24804  4.17389  4.04385  4.27986  3.97613  4.00877  0.89343    123 y - - -
          2.68618  4.42225  2.77519  2.73123  3.46354  2.40513  3.72494  3.29354  2.67741  2.69355  4.24690  2.90347  2.73739  3.18146  2.89801  2.37887  2.77519  2.98518  4.58477  3.61503
          0.01584  4.54891  5.27126  0.61958  0.77255  0.51665  0.90761
     41   3.51176  4.82630  4.38554  4.19235  2.01655  4.38920  3.10190  3.41527  4.06535  2.95763  4.01264  4.15823  4.70211  4.14902  4.18325  3.72736  3.72937  3.25374  3.35262  0.80608    124 y - - -
          2.68618  4.42225  2.77519  2.73123  3.46354  2.40513  3.72494  3.29354  2.67741  2.69355  4.24690  2.90347  2.73739  3.18146  2.89801  2.37887  2.77519  2.98518  4.58477  3.61503
          0.01584  4.54891  5.27126  0.61958  0.77255  0.51665  0.90761
     42   3.42082  5.72495  2.72374  0.52949  5.23519  3.14612  4.32029  4.78859  3.30468  4.30586  5.20516  3.25928  4.31417  3.51626  3.80813  3.35002  3.74850  4.35341  6.32972  4.97808    125 E - - -
          2.68618  4.42225  2.77519  2.73123  3.46354  2.40513  3.72494  3.29354  2.67741  2.69355  4.24690  2.90347  2.73739  3.18146  2.89801  2.37887  2.77519  2.98518  4.58477  3.61503
          0.01584  4.54891  5.27126  0.61958  0.77255  0.48472  0.95677
     43   3.58541  4.80878  5.53375  5.01612  3.62437  5.07817  5.58276  0.80000  4.91176  1.60513  3.40828  5.20079  5.24700  5.02675  5.00729  4.47978  3.82674  1.85179  5.80532  4.69739    126 i - - -
          2.68618  4.42225  2.77519  2.73123  3.46354  2.40513  3.72494  3.29354  2.67741  2.69355  4.24690  2.90347  2.73739  3.18146  2.89801  2.37887  2.77519  2.98518  4.58477  3.61503
          0.03299  4.55996  3.81705  0.61958  0.77255  0.49711  0.93723
     44   4.27724  5.47541  4.96801  4.81955  2.33417  4.76624  3.91363  4.06912  4.63730  3.32763  4.66992  4.53804  5.16223  4.65661  4.64310  4.29715  4.54559  3.99620  4.04077  0.39487    127 Y - - -
          2.68618  4.42225  2.77519  2.73123  3.46354  2.40513  3.72494  3.29354  2.67741  2.69355  4.24690  2.90347  2.73739  3.18146  2.89801  2.37887  2.77519  2.98518  4.58477  3.61503
          0.01594  4.54291  5.26525  0.61958  0.77255  0.52702  0.89248
     45   2.59708  5.24701  2.91659  1.60642  4.56361  3.52212  2.47243  4.03387  2.46622  3.49672  4.30213  2.99760  3.94230  2.15477  2.93995  2.76966  3.03599  3.62710  5.68146  4.14050    128 e - - -
          2.68618  4.42225  2.77519  2.73123  3.46354  2.40513  3.72494  3.29354  2.67741  2.69355  4.24690  2.90347  2.73739  3.18146  2.89801  2.37887  2.77519  2.98518  4.58477  3.61503
          0.01594  4.54291  5.26525  0.61958  0.77255  0.52702  0.89248
     46   1.93349  4.69255  3.28521  2.76198  3.89971  3.49613  3.65326  3.30925  2.67533  2.97242  3.82966  3.23347  4.00441  3.08714  3.14527  1.83778  2.97320  3.03283  5.26457  2.51580    129 s - - -
          2.68618  4.42225  2.77519  2.73123  3.46354  2.40513  3.72494  3.29354  2.67741  2.69355  4.24690  2.90347  2.73739  3.18146  2.89801  2.37887  2.77519  2.98518  4.58477  3.61503
          0.01594  4.54291  5.26525  0.61958  0.77255  0.52702  0.89248
     47   2.77189  3.14345  3.28036  2.72289  4.00957  3.62590  3.22141  3.40717  2.55203  3.02796  3.89231  2.99309  4.01022  2.98808  1.51573  2.85373  2.99827  2.92806  5.31496  3.80434    130 r - - -
          2.68618  4.42225  2.77519  2.73123  3.46354  2.40513  3.72494  3.29354  2.67741  2.69355  4.24690  2.90347  2.73739  3.18146  2.89801  2.37887  2.77519  2.98518  4.58477  3.61503
          0.01594  4.54291  5.26525  0.61958  0.77255  0.52702  0.89248
     48   2.57785  3.95707  4.74419  4.15432  2.24807  4.12185  4.47164  2.37103  3.98739  1.42378  3.27699  4.23424  4.46281  4.13854  4.05856  3.43963  3.16565  1.64006  4.97122  3.79799    131 l - - -
          2.68618  4.42225  2.77519  2.73123  3.46354  2.40513  3.72494  3.29354  2.67741  2.69355  4.24690  2.90347  2.73739  3.18146  2.89801  2.37887  2.77519  2.98518  4.58477  3.61503
          0.01594  4.54291  5.26525  0.61958  0.77255  0.50865  0.91957
     49   3.32519  4.70651  5.31718  4.73666  2.99036  4.72847  5.07855  1.36329  4.58884  1.09945  2.75535  4.85865  4.93657  4.62924  4.61323  4.07684  3.57995  2.15899  5.35604  4.28732    132 l - - -
          2.68618  4.42225  2.77519  2.73123  3.46354  2.40513  3.72494  3.29354  2.67741  2.69355  4.24690  2.90347  2.73739  3.18146  2.89801  2.37887  2.77519  2.98518  4.58477  3.61503
          0.01583  4.54928  5.27162  0.61958  0.77255  0.51601  0.90856
     50   2.69863  3.35696  2.64409  2.39674  4.17647  2.04363  3.67658  3.81714  2.39255  3.36158  4.13752  2.82261  3.90592  2.82856  2.56552  2.53047  2.90371  3.43358  5.54888  4.17504    133 g - - -
          2.68618  4.42225  2.77519  2.73123  3.46354  2.40513  3.72494  3.29354  2.67741  2.69355  4.24690  2.90347  2.73739  3.18146  2.89801  2.37887  2.77519  2.98518  4.58477  3.61503
          0.01583  4.54928  5.27162  0.61958  0.77255  0.51601  0.90856
     51   2.71527  5.03771  2.64984  2.24857  4.26087  2.80914  3.71620  3.75206  2.43841  2.28580  3.17093  3.02168  3.91169  2.68114  2.50035  2.62638  2.94646  3.37918  5.51423  4.15051    134 e - - -
          2.68618  4.42225  2.77519  2.73123  3.46354  2.40513  3.72494  3.29354  2.67741  2.69355  4.24690  2.90347  2.73739  3.18146  2.89801  2.37887  2.77519  2.98518  4.58477  3.61503
          0.01583  4.54928  5.27162  0.61958  0.77255  0.51601  0.90856
     52   1.89881  4.59999  4.60100  4.06224  3.27363  4.22127  4.66553  2.48806  3.93718  0.95600  3.31293  4.28034  4.59580  4.14627  4.11997  3.56200  3.39365  2.43726  5.24447  4.07861    135 l - - -
          2.68618  4.42225  2.77519  2.73123  3.46354  2.40513  3.72494  3.29354  2.67741  2.69355  4.24690  2.90347  2.73739  3.18146  2.89801  2.37887  2.77519  2.98518  4.58477  3.61503
          0.01583  4.54928  5.27162  0.61958  0.77255  0.51601  0.90856
     53   2.73204  4.37398  3.74979  3.17353  3.34552  3.74290  3.96714  2.72340  3.02526  1.84150  2.81125  3.53642  4.11714  3.19326  1.95162  3.00071  2.96254  2.63644  4.95547  3.28112    136 l - - -
          2.68618  4.42225  2.77519  2.73123  3.46354  2.40513  3.72494  3.29354  2.67741  2.69355  4.24690  2.90347  2.73739  3.18146  2.89801  2.37887  2.77519  2.98518  4.58477  3.61503
          0.01612  4.54928  5.21770  0.61958  0.77255  0.51601  0.90856
     54   2.59732  5.24497  1.94352  2.26918  4.58062  3.21208  2.97210  3.87685  2.45008  3.54609  4.29019  2.47158  3.89927  2.35369  2.88389  2.64407  2.96668  3.61885  5.68124  4.26954    137 d - - -
          2.68618  4.42225  2.77519  2.73123  3.46354  2.40513  3.72494  3.29354  2.67741  2.69355  4.24690  2.90347  2.73739  3.18146  2.89801  2.37887  2.77519  2.98518  4.58477  3.61503
          0.01584  4.54899  5.27134  0.61958  0.77255  0.51651  0.90783
     55   2.67594  4.46796  3.58336  3.01490  3.57324  3.70031  2.06193  2.71017  2.76617  2.20516  3.56914  3.42336  4.07925  3.12434  3.27696  2.94709  2.89714  2.74372  5.01728  2.46315    138 h - - -
          2.68618  4.42225  2.77519  2.73123  3.46354  2.40513  3.72494  3.29354  2.67741  2.69355  4.24690  2.90347  2.73739  3.18146  2.89801  2.37887  2.77519  2.98518  4.58477  3.61503
          0.02833  4.54899  4.05381  0.61958  0.77255  0.51651  0.90783
     56   2.65756  4.29930  4.27592  3.69173  3.31475  3.93943  4.24338  2.46895  3.56128  1.10916  3.16477  3.91369  4.29430  3.62202  3.74473  3.23030  2.68673  2.39346  4.90712  3.44711    139 l - - -
          2.68618  4.42225  2.77519  2.73123  3.46354  2.40513  3.72494  3.29354  2.67741  2.69355  4.24690  2.90347  2.73739  3.18146  2.89801  2.37887  2.77519  2.98518  4.58477  3.61503
          0.01604  4.53670  5.25904  0.61958  0.77255  0.53757  0.87747
     57   2.27168  5.15948  2.48602  2.27992  4.47800  3.42857  3.68759  3.80652  2.36458  3.32894  4.20848  2.91556  3.88900  2.47727  2.92391  1.92426  2.82123  3.39480  5.60907  4.21421    140 s - - -
          2.68618  4.42225  2.77519  2.73123  3.46354  2.40513  3.72494  3.29354  2.67741  2.69355  4.24690  2.90347  2.73739  3.18146  2.89801  2.37887  2.77519  2.98518  4.58477  3.61503
          0.01604  4.53670  5.25904  0.61958  0.77255  0.45544  1.00558
     58   2.33931  5.16728  2.99178  1.94536  4.38908  3.38270  3.69149  3.95598  2.22814  3.30776  4.21467  2.65342  3.89480  2.57526  2.66050  2.57916  2.51993  3.37939  5.61496  3.71289    141 e - - -
          2.68618  4.42225  2.77519  2.73123  3.46354  2.40513  3.72494  3.29354  2.67741  2.69355  4.24690  2.90347  2.73739  3.18146  2.89801  2.37887  2.77519  2.98518  4.58477  3.61503
          0.01557  4.56595  5.28829  0.61958  0.77255  0.48628  0.95428
     59   3.24546  4.86317  5.19722  4.62110  3.29702  4.78703  5.10376  2.35741  4.46709  0.60533  2.87479  4.84227  4.97755  4.55102  4.41843  4.13236  3.75966  2.47718  5.39926  4.35424    142 L - - -
          2.68618  4.42225  2.77519  2.73123  3.46354  2.40513  3.72494  3.29354  2.67741  2.69355  4.24690  2.90347  2.73739  3.18146  2.89801  2.37887  2.77519  2.98518  4.58477  3.61503
          0.01557  4.56595  5.28829  0.61958  0.77255  0.48628  0.95428
     60   2.74142  4.32271  2.89584  2.50926  4.36784  3.51959  3.73165  3.80963  2.40826  3.25182  4.15423  1.76138  2.31795  2.88227  3.00083  2.58643  2.98201  3.43962  5.56577  4.20075    143 n - - -
          2.68618  4.42225  2.77519  2.73123  3.46354  2.40513  3.72494  3.29354  2.67741  2.69355  4.24690  2.90347  2.73739  3.18146  2.89801  2.37887  2.77519  2.98518  4.58477  3.61503
          0.01557  4.56595  5.28829  0.61958  0.77255  0.48628  0.95428
     61   2.07638  4.91239  3.05074  1.93652  4.14958  3.35001  3.75875  3.41741  2.51199  2.28170  3.98577  3.06597  3.84291  2.91124  2.94452  2.67954  2.78711  3.20772  5.41821  4.08527    144 e - - -
          2.68618  4.42225  2.77519  2.73123  3.46354  2.40513  3.72494  3.29354  2.67741  2.69355  4.24690  2.90347  2.73739  3.18146  2.89801  2.37887  2.77519  2.98518  4.58477  3.61503
          0.01557  4.56595  5.28829  0.61958  0.77255  0.48628  0.95428
     62   2.08583  5.10362  2.71893  2.46380  4.40116  3.47758  3.70617  3.56220  1.93927  3.38888  4.15855  2.95502  3.58876  2.73949  2.87468  2.43758  2.57958  3.06903  5.56741  4.18810    145 k - - -
          2.68618  4.42225  2.77519  2.73123  3.46354  2.40513  3.72494  3.29354  2.67741  2.69355  4.24690  2.90347  2.73739  3.18146  2.89801  2.37887  2.77519  2.98518  4.58477  3.61503
          0.01557  4.56595  5.28829  0.61958  0.77255  0.48628  0.95428
     63   3.31890  5.96791  0.73167  2.28410  5.23025  3.52648  3.41363  4.79100  3.16781  4.25901  5.12017  2.76967  4.17175  3.27371  3.79900  2.94946  3.61497  4.34191  6.40764  4.85704    146 d - - -
          2.68618  4.42225  2.77519  2.73123  3.46354  2.40513  3.72494  3.29354  2.67741  2.69355  4.24690  2.90347  2.73739  3.18146  2.89801  2.37887  2.77519  2.98518  4.58477  3.61503
          0.01557  4.56595  5.28829  0.61958  0.77255  0.48628  0.95428
     64   1.61547  4.93607  3.37000  2.79083  4.29331  3.60236  3.86696  3.66937  2.40405  3.25887  4.11774  3.26179  4.06000  3.03052  1.63045  2.89023  3.08112  3.07746  5.50565  4.23006    147 a - - -
          2.68619  4.42226  2.77521  2.73125  3.46345  2.40514  3.72496  3.29355  2.67742  2.69356  4.24691  2.90342  2.73741  3.18148  2.89790  2.37888  2.77521  2.98520  4.58478  3.61493
          0.05121  3.79807  3.59322  0.87426  0.53986  0.48628  0.95428
     65   2.48667  5.09991  2.74548  2.24935  4.39689  3.48129  3.69937  3.20375  2.45420  3.09643  4.12681  2.28645  2.49071  2.72772  2.86938  2.67468  2.85939  3.39879  5.56265  4.18262    153 e - - -
          2.68618  4.42225  2.77519  2.73123  3.46354  2.40513  3.72494  3.29354  2.67741  2.69355  4.24690  2.90347  2.73739  3.18146  2.89801  2.37887  2.77519  2.98518  4.58477  3.61503
          0.01593  4.54323  5.26558  0.61958  0.77255  0.52647  0.89328
     66   2.37636  4.82626  3.21172  2.64589  4.06345  3.57522  3.79296  3.40543  1.84479  3.09000  3.90847  3.14864  3.97058  2.96608  2.84001  2.72754  2.12619  2.46637  5.36041  4.05418    154 k - - -
          2.68618  4.42225  2.77519  2.73123  3.46354  2.40513  3.72494  3.29354  2.67741  2.69355  4.24690  2.90347  2.73739  3.18146  2.89801  2.37887  2.77519  2.98518  4.58477  3.61503
          0.01593  4.54323  5.26558  0.61958  0.77255  0.52647  0.89328
     67   3.74991  5.02252  5.36320  4.87049  1.68744  4.91565  4.79265  2.64810  4.70471  0.74570  3.19841  4.93249  5.09117  4.67918  4.71254  4.18943  3.96914  2.83808  4.92952  3.49283    155 l - - -
          2.68618  4.42225  2.77519  2.73123  3.46354  2.40513  3.72494  3.29354  2.67741  2.69355  4.24690  2.90347  2.73739  3.18146  2.89801  2.37887  2.77519  2.98518  4.58477  3.61503
          0.01593  4.54323  5.26558  0.61958  0.77255  0.47775  0.96805
     68   2.66468  4.08683  3.69097  3.11829  3.52067  3.72089  3.97970  2.22367  2.95995  2.59683  2.25282  3.49631  4.09865  3.13242  2.30754  2.89155  2.44981  2.65693  4.97841  3.75475    156 i - - -
          2.68618  4.42225  2.77519  2.73123  3.46354  2.40513  3.72494  3.29354  2.67741  2.69355  4.24690  2.90347  2.73739  3.18146  2.89801  2.37887  2.77519  2.98518  4.58477  3.61503
          0.01566  4.56028  5.28263  0.61958  0.77255  0.47990  0.96455
     69   2.73096  5.10922  2.72903  2.10412  4.57139  2.41929  3.59237  4.05385  2.28322  3.53326  4.27366  2.74226  3.71962  2.57085  2.17224  2.56312  2.96242  3.61925  5.66481  4.25677    157 e - - -
          2.68618  4.42225  2.77519  2.73123  3.46354  2.40513  3.72494  3.29354  2.67741  2.69355  4.24690  2.90347  2.73739  3.18146  2.89801  2.37887  2.77519  2.98518  4.58477  3.61503
          0.01557  4.56595  5.28829  0.61958  0.77255  0.48628  0.95428
     70   2.08898  4.63344  3.34570  2.23262  3.80425  3.62780  3.82214  3.01391  2.67433  2.86132  3.72703  3.20845  4.01425  3.09525  3.17471  2.85503  2.86180  2.56799  5.18777  2.19460    158 a - - -
          2.68618  4.42225  2.77519  2.73123  3.46354  2.40513  3.72494  3.29354  2.67741  2.69355  4.24690  2.90347  2.73739  3.18146  2.89801  2.37887  2.77519  2.98518  4.58477  3.61503
          0.01557  4.56595  5.28829  0.61958  0.77255  0.48628  0.95428
     71   0.78669  4.50349  3.82980  3.41591  4.23589  3.42007  4.39290  3.46788  3.35835  2.93784  4.18190  3.30449  4.08194  3.68846  3.66966  2.78775  2.85752  3.06538  5.64585  4.42056    159 a - - -
          2.68618  4.42225  2.77519  2.73123  3.46354  2.40513  3.72494  3.29354  2.67741  2.69355  4.24690  2.90347  2.73739  3.18146  2.89801  2.37887  2.77519  2.98518  4.58477  3.61503
          0.01557  4.56595  5.28829  0.61958  0.77255  0.48628  0.95428
     72   1.65522  5.18837  2.85666  1.78534  4.50942  3.22576  3.77697  3.96776  2.53939  3.37639  4.27776  2.60319  3.94980  2.89992  3.05695  2.69341  2.99430  3.56028  5.67766  4.28725    160 a - - -
          2.68618  4.42225  2.77519  2.73123  3.46354  2.40513  3.72494  3.29354  2.67741  2.69355  4.24690  2.90347  2.73739  3.18146  2.89801  2.37887  2.77519  2.98518  4.58477  3.61503
          0.01557  4.56595  5.28829  0.61958  0.77255  0.48628  0.95428
     73   2.68031  5.15006  3.06953  2.47269  4.46429  3.52985  3.71613  3.90060  1.93448  3.27144  3.96173  2.94098  3.93618  2.69492  2.34875  1.74804  2.99166  3.52511  5.45720  4.22726    161 s - - -
          2.68618  4.42225  2.77519  2.73123  3.46354  2.40513  3.72494  3.29354  2.67741  2.69355  4.24690  2.90347  2.73739  3.18146  2.89801  2.37887  2.77519  2.98518  4.58477  3.61503
          0.01557  4.56595  5.28829  0.61958  0.77255  0.48628  0.95428
     74   3.01996  4.47626  3.39333  2.75173  4.72083  3.74449  3.68509  4.05533  1.69835  3.52040  4.38597  3.23198  4.10958  2.22216  1.41232  2.89683  3.21532  3.75120  5.67078  4.39962    162 r - - -
          2.68618  4.42225  2.77519  2.73123  3.46354  2.40513  3.72494  3.29354  2.67741  2.69355  4.24690  2.90347  2.73739  3.18146  2.89801  2.37887  2.77519  2.98518  4.58477  3.61503
          0.01557  4.56595  5.28829  0.61958  0.77255  0.48628  0.95428
     75   2.76507  4.67288  3.41795  2.89411  4.18643  1.10022  4.01925  3.56322  2.77777  3.22415  3.68226  3.36138  4.06514  3.22879  2.76730  2.88365  3.07363  3.14579  5.50001  4.23204    163 g - - -
          2.68618  4.42225  2.77519  2.73123  3.46354  2.40513  3.72494  3.29354  2.67741  2.69355  4.24690  2.90347  2.73739  3.18146  2.89801  2.37887  2.77519  2.98518  4.58477  3.61503
          0.01566  4.56028  5.28263  0.61958  0.77255  0.48628  0.95428
     76   2.71906  4.22496  4.04110  3.52876  2.37161  3.81440  3.87812  2.54195  3.38895  2.19360  3.33904  3.74957  4.18482  3.65040  3.62291  2.87593  2.04930  2.48061  4.79524  2.22176    164 t - - -
          2.68618  4.42225  2.77519  2.73123  3.46354  2.40513  3.72494  3.29354  2.67741  2.69355  4.24690  2.90347  2.73739  3.18146  2.89801  2.37887  2.77519  2.98518  4.58477  3.61503
          0.01566  4.56028  5.28263  0.61958  0.77255  0.48628  0.95428
     77   2.71538  4.73732  3.24459  2.59493  3.44294  3.59145  3.21664  2.88106  1.98647  2.69432  3.13684  2.96952  3.97816  3.00633  2.85905  2.66387  2.53623  3.04363  5.27301  3.53819    165 k - - -
          2.68618  4.42225  2.77519  2.73123  3.46354  2.40513  3.72494  3.29354  2.67741  2.69355  4.24690  2.90347  2.73739  3.18146  2.89801  2.37887  2.77519  2.98518  4.58477  3.61503
          0.01566  4.56028  5.28263  0.61958  0.77255  0.48628  0.95428
     78   3.16911  4.54237  4.90376  4.32353  3.36970  4.41255  4.75543  1.48925  4.16729  1.10157  3.22389  4.48011  4.69964  3.81178  4.26863  3.73729  3.23452  2.15116  5.21293  4.08685    166 l - - -
          2.68618  4.42225  2.77519  2.73123  3.46354  2.40513  3.72494  3.29354  2.67741  2.69355  4.24690  2.90347  2.73739  3.18146  2.89801  2.37887  2.77519  2.98518  4.58477  3.61503
          0.01566  4.56028  5.28263  0.61958  0.77255  0.48628  0.95428
     79   2.98292  5.40171  1.29382  2.46319  4.83095  3.42095  3.96578  4.31716  2.87134  3.83726  4.63894  2.55941  4.05093  3.11180  3.40829  2.72183  1.87658  3.88201  6.00729  4.57039    167 d - - -
          2.68618  4.42225  2.77519  2.73123  3.46354  2.40513  3.72494  3.29354  2.67741  2.69355  4.24690  2.90347  2.73739  3.18146  2.89801  2.37887  2.77519  2.98518  4.58477  3.61503
          0.01567  4.55985  5.28220  0.61958  0.77255  0.48628  0.95428
     80   2.67609  5.07371  1.97634  1.98853  3.95178  3.51707  3.71531  3.80312  2.43923  2.54838  3.68716  2.96749  3.91145  2.75545  2.92500  2.71674  2.87523  3.41438  5.54422  4.17256    168 d - - -
          2.68618  4.42226  2.77513  2.73124  3.46354  2.40513  3.72495  3.29354  2.67738  2.69355  4.24690  2.90347  2.73740  3.18147  2.89801  2.37887  2.77520  2.98519  4.58477  3.61504
          0.03669  3.97085  4.06467  0.69399  0.69230  0.48628  0.95428
     81   1.85432  5.11932  2.60025  2.10477  4.42271  3.50428  3.70990  3.81186  2.45116  3.40955  4.17846  2.93449  3.90486  2.76836  2.95648  2.41034  2.51182  3.20873  5.58519  4.20189    172 a - - -
          2.68618  4.42225  2.77519  2.73123  3.46354  2.40513  3.72494  3.29354  2.67741  2.69355  4.24690  2.90347  2.73739  3.18146  2.89801  2.37887  2.77519  2.98518  4.58477  3.61503
          0.01586  4.54769  5.27004  0.61958  0.77255  0.50797  0.92058
     82   2.43892  5.14411  2.87148  1.91607  4.38304  3.34616  3.71057  3.92608  2.46758  3.44598  4.20889  2.95933  3.90389  2.82221  2.74661  1.86829  2.50233  3.52487  5.61148  4.22230    173 s - - -
          2.68618  4.42225  2.77519  2.73123  3.46354  2.40513  3.72494  3.29354  2.67741  2.69355  4.24690  2.90347  2.73739  3.18146  2.89801  2.37887  2.77519  2.98518  4.58477  3.61503
          0.01586  4.54739  5.26973  0.61958  0.77255  0.50797  0.92058
     83   2.71223  4.22701  4.04487  2.41067  3.31871  3.79197  4.02738  2.13863  3.36172  2.20820  2.98994  3.72054  4.16300  3.60254  3.58357  3.06979  2.76223  2.41498  3.60457  2.28736    174 i - - -
          2.68618  4.42225  2.77519  2.73123  3.46354  2.40513  3.72494  3.29354  2.67741  2.69355  4.24690  2.90347  2.73739  3.18146  2.89801  2.37887  2.77519  2.98518  4.58477  3.61503
          0.01586  4.54739  5.26973  0.61958  0.77255  0.50797  0.92058
     84   2.49269  5.03032  2.84594  1.99055  4.55321  3.42366  3.37963  4.03452  2.12586  3.50144  4.25597  2.78588  3.88473  2.61515  2.40027  2.17289  2.94855  3.60133  5.64845  4.24197    175 e - - -
          2.68618  4.42225  2.77519  2.73123  3.46354  2.40513  3.72494  3.29354  2.67741  2.69355  4.24690  2.90347  2.73739  3.18146  2.89801  2.37887  2.77519  2.98518  4.58477  3.61503
          0.01586  4.54739  5.26973  0.61958  0.77255  0.50797  0.92058
     85   2.20031  4.92860  2.75988  1.75021  4.48322  3.43448  3.26562  3.95109  2.39205  3.20920  4.21110  2.97574  3.89148  2.78447  2.37629  2.69103  2.93601  3.51117  5.61071  4.08270    176 e - - -
          2.68618  4.42225  2.77519  2.73123  3.46354  2.40513  3.72494  3.29354  2.67741  2.69355  4.24690  2.90347  2.73739  3.18146  2.89801  2.37887  2.77519  2.98518  4.58477  3.61503
          0.01586  4.54739  5.26973  0.61958  0.77255  0.50797  0.92058
     86   1.06734  3.74358  3.99229  3.48846  3.95199  3.44484  4.33810  3.07769  3.42329  3.02110  3.91149  3.67546  4.06651  3.69763  3.71756  2.13611  2.76841  2.52843  5.40017  4.19565    177 a - - -
          2.68618  4.42225  2.77519  2.73123  3.46354  2.40513  3.72494  3.29354  2.67741  2.69355  4.24690  2.90347  2.73739  3.18146  2.89801  2.37887  2.77519  2.98518  4.58477  3.61503
          0.01599  4.53981  5.26215  0.61958  0.77255  0.50797  0.92058
     87   2.71059  4.31656  2.90593  2.35601  3.89367  3.55255  3.52867  3.30810  2.55183  1.98717  3.93753  3.09641  3.94154  2.70413  2.29166  2.66686  2.88697  3.18745  5.37432  4.05077    178 l - - -
          2.68617  4.42225  2.77520  2.73122  3.46354  2.40513  3.72495  3.29354  2.67741  2.69355  4.24690  2.90347  2.73740  3.18146  2.89801  2.37887  2.77520  2.98518  4.58477  3.61503
          0.01767  4.39596  5.26215  0.65021  0.73801  0.50714  0.92184
     88   2.71822  5.24504  2.72527  1.62099  4.58155  3.09000  3.69866  4.06413  2.23794  3.44291  4.07897  2.68725  3.89889  2.21824  2.93783  2.69703  2.97872  3.63156  5.68004  4.26948    183 e - - -
          2.68618  4.42225  2.77519  2.73123  3.46354  2.40513  3.72494  3.29354  2.67741  2.69355  4.24690  2.90347  2.73739  3.18146  2.89801  2.37887  2.77519  2.98518  4.58477  3.61503
          0.01598  4.54009  5.26244  0.61958  0.77255  0.50747  0.92134
     89   1.32405  3.27227  3.51483  2.61418  3.72731  3.45103  3.96856  3.11623  2.93617  2.82283  3.70130  3.38016  4.03657  3.25258  3.31321  2.74575  2.94675  2.74637  5.17114  3.74951    184 a - - -
          2.68618  4.42225  2.77519  2.73123  3.46354  2.40513  3.72494  3.29354  2.67741  2.69355  4.24690  2.90347  2.73739  3.18146  2.89801  2.37887  2.77519  2.98518  4.58477  3.61503
          0.01598  4.54009  5.26244  0.61958  0.77255  0.50747  0.92134
     90   2.72283  3.83662  3.08387  1.73507  4.04171  3.53655  3.73120  3.66897  2.26277  3.24920  4.04945  2.93928  3.92720  2.86850  2.61010  2.73981  2.95308  3.32749  5.46746  2.59900    185 e - - -
          2.68618  4.42225  2.77519  2.73123  3.46354  2.40513  3.72494  3.29354  2.67741  2.69355  4.24690  2.90347  2.73739  3.18146  2.89801  2.37887  2.77519  2.98518  4.58477  3.61503
          0.01598  4.54009  5.26244  0.61958  0.77255  0.50747  0.92134
     91   2.47858  5.15711  2.27412  2.37755  4.08866  3.49417  3.25583  3.94424  2.40724  3.43750  4.01031  2.97237  3.88722  2.59390  2.10359  2.36795  2.92590  3.43426  5.60534  4.03515    186 r - - -
          2.68618  4.42225  2.77519  2.73123  3.46354  2.40513  3.72494  3.29354  2.67741  2.69355  4.24690  2.90347  2.73739  3.18146  2.89801  2.37887  2.77519  2.98518  4.58477  3.61503
          0.01598  4.54009  5.26244  0.61958  0.77255  0.50747  0.92134
     92   2.43372  5.20473  2.30636  1.65666  4.52745  3.45820  3.70434  3.90856  2.24985  3.50083  4.25479  2.87831  3.90143  2.80403  2.95198  2.70920  2.88154  2.99658  5.65088  4.24867    187 e - - -
          2.68618  4.42225  2.77519  2.73123  3.46354  2.40513  3.72494  3.29354  2.67741  2.69355  4.24690  2.90347  2.73739  3.18146  2.89801  2.37887  2.77519  2.98518  4.58477  3.61503
          0.01598  4.54009  5.26244  0.61958  0.77255  0.47242  0.97681
     93   2.82520  2.06205  4.58285  3.99115  3.33013  3.99706  4.34549  1.97284  3.71094  1.66858  3.29985  4.08845  4.35608  4.00560  3.87334  3.30714  2.69971  2.08179  4.90245  3.72196    188 l - - -
          2.68618  4.42225  2.77519  2.73123  3.46354  2.40513  3.72494  3.29354  2.67741  2.69355  4.24690  2.90347  2.73739  3.18146  2.89801  2.37887  2.77519  2.98518  4.58477  3.61503
          0.01579  4.55235  5.27469  0.61958  0.77255  0.48576  0.95510
     94   2.74645  4.25147  4.10536  3.51698  3.32960  3.82951  4.11466  2.23076  3.37205  1.98364  2.21040  3.76505  4.19571  3.33544  2.25841  3.11121  2.97708  2.49595  3.49133  3.65466    189 l - - -
          2.68618  4.42225  2.77519  2.73123  3.46354  2.40513  3.72494  3.29354  2.67741  2.69355  4.24690  2.90347  2.73739  3.18146  2.89801  2.37887  2.77519  2.98518  4.58477  3.61503
          0.02824  4.55235  4.05717  0.61958  0.77255  0.48576  0.95510
     95   1.84898  5.10363  2.82398  2.36579  4.40343  3.48972  3.58109  3.72756  2.44637  3.38960  4.11193  2.89559  3.89697  2.72467  2.48943  2.19030  2.74263  3.42625  5.56558  4.18500    190 a - - -
          2.68618  4.42225  2.77519  2.73123  3.46354  2.40513  3.72494  3.29354  2.67741  2.69355  4.24690  2.90347  2.73739  3.18146  2.89801  2.37887  2.77519  2.98518  4.58477  3.61503
          0.01603  4.53724  5.25958  0.61958  0.77255  0.50747  0.92134
     96   3.26473  5.88465  2.17159  0.74633  5.17324  3.51041  4.05466  4.70445  2.86110  4.17793  5.03049  2.96325  4.13833  3.21917  3.64895  3.13413  3.55280  4.26226  6.32188  4.80168    191 e - - -
          2.68618  4.42225  2.77519  2.73123  3.46354  2.40513  3.72494  3.29354  2.67741  2.69355  4.24690  2.90347  2.73739  3.18146  2.89801  2.37887  2.77519  2.98518  4.58477  3.61503
          0.01631  4.51979  5.24213  0.61958  0.77255  0.50747  0.92134
     97   3.34419  4.64484  5.14663  4.60691  3.57915  4.67715  5.11488  0.95854  4.44919  1.48362  3.36310  4.77186  4.94341  4.63612  4.56606  3.77467  3.56065  1.99708  5.51858  4.36560    192 i - - -
          2.68618  4.42225  2.77519  2.73123  3.46354  2.40513  3.72494  3.29354  2.67741  2.69355  4.24690  2.90347  2.73739  3.18146  2.89801  2.37887  2.77519  2.98518  4.58477  3.61503
          0.01631  4.51979  5.24213  0.61958  0.77255  0.50747  0.92134
     98   1.98303  4.76980  3.22055  2.65749  3.97029  3.57964  3.29040  3.36831  2.52172  3.01065  3.85239  3.07613  3.96610  2.97325  2.24683  2.78206  2.79499  3.02305  4.79084  2.62253    193 a - - -
          2.68618  4.42225  2.77519  2.73123  3.46354  2.40513  3.72494  3.29354  2.67741  2.69355  4.24690  2.90347  2.73739  3.18146  2.89801  2.37887  2.77519  2.98518  4.58477  3.61503
          0.01631  4.51979  5.24213  0.61958  0.77255  0.50747  0.92134
     99   2.06315  5.10792  3.01149  2.16487  4.41075  3.51962  3.46482  3.85863  2.26122  3.14359  4.10231  3.00945  3.91050  2.81547  1.95319  2.67293  2.96085  3.47630  5.56079  4.00308    194 r - - -
          2.68618  4.42225  2.77519  2.73123  3.46354  2.40513  3.72494  3.29354  2.67741  2.69355  4.24690  2.90347  2.73739  3.18146  2.89801  2.37887  2.77519  2.98518  4.58477  3.61503
          0.01632  4.51906  5.24141  0.61958  0.77255  0.50747  0.92134
    100   2.74341  5.42980  2.14862  1.51080  4.75478  3.45969  3.79622  4.25335  2.51209  3.72676  4.48914  2.30068  3.96237  2.68998  3.13852  2.41224  3.13000  3.81214  5.86218  4.41887    195 e - - -
          2.68618  4.42225  2.77519  2.73123  3.46354  2.40513  3.72494  3.29354  2.67741  2.69355  4.24690  2.90347  2.73739  3.18146  2.89801  2.37887  2.77519  2.98518  4.58477  3.61503
          0.01632  4.51906  5.24141  0.61958  0.77255  0.50747  0.92134
    101   2.72161  4.86088  2.76187  2.17331  4.42929  3.49880  3.44922  3.89137  2.44193  3.33930  4.18121  2.98324  3.89643  1.63220  2.85540  2.70305  2.95280  3.49807  5.58014  3.21293    196 q - - -
          2.68618  4.42225  2.77519  2.73123  3.46354  2.40513  3.72494  3.29354  2.67741  2.69355  4.24690  2.90347  2.73739  3.18146  2.89801  2.37887  2.77519  2.98518  4.58477  3.61503
          0.17012  4.51220  1.92786  0.61958  0.77255  0.50747  0.92134
    102   2.64669  3.53565  3.78903  2.62733  3.34841  3.68873  3.96566  2.61954  2.93339  2.31179  2.23697  3.53836  4.06304  3.40583  3.34188  2.95366  2.84921  2.28296  4.83093  2.82578    197 m - - -
          2.68618  4.42225  2.77519  2.73123  3.46354  2.40513  3.72494  3.29354  2.67741  2.69355  4.24690  2.90347  2.73739  3.18146  2.89801  2.37887  2.77519  2.98518  4.58477  3.61503
          0.01293  4.35501        *  0.61958  0.77255  0.00000        *
//
HMMER3/f [3.3.2 | Nov 2020]
NAME  41
DESC  ~~~cluster.41~~~
ACC   41
LENG  212
ALPH  amino
RF    no
MM    no
CONS  yes
CS    no
MAP   yes
DATE  Tue Apr 26 12:34:59 2022
NSEQ  1364
EFFN  3.275444
CKSUM 3080382521
STATS LOCAL MSV      -10.1098  0.70466
STATS LOCAL VITERBI  -11.1330  0.70466
STATS LOCAL FORWARD   -5.1003  0.70466
HMM          A        C        D        E        F        G        H        I        K        L        M        N        P        Q        R        S        T        V        W        Y   
            m->m     m->i     m->d     i->m     i->i     d->m     d->d
  COMPO   2.39609  4.35842  2.86502  2.65951  3.56062  2.92299  3.85950  2.76492  2.62638  2.47034  3.68989  3.09326  3.41920  3.06052  3.00945  2.62732  2.72284  2.57025  4.75234  3.74408
          2.68626  4.42268  2.77559  2.73140  3.46378  2.40539  3.72530  3.29359  2.67728  2.69347  4.23759  2.90337  2.73763  3.18152  2.89816  2.37901  2.77524  2.98556  4.58497  3.61505
          0.78546  1.04831  1.64218  1.16634  0.37325  0.00000        *
      1   2.59465  4.59860  3.72459  3.20494  4.01312  1.90993  4.19805  3.38657  3.17294  3.08433  1.68886  3.55803  2.60121  3.48238  3.53863  2.52909  2.95827  3.00815  5.42077  4.18144     42 m - - -
          2.68618  4.42225  2.77519  2.73123  3.46354  2.40513  3.72494  3.29354  2.67741  2.69355  4.24690  2.90347  2.73739  3.18146  2.89801  2.37887  2.77519  2.98518  4.58477  3.61503
          0.01281  4.75959  5.48193  0.61958  0.77255  0.30210  1.34425
      2   2.90756  5.04844  3.35030  2.78379  4.27767  3.74575  3.93756  3.35219  1.46980  2.92235  2.26765  3.29093  3.90187  2.78870  2.55933  2.81601  3.13593  3.10413  5.55240  4.23781     43 k - - -
          2.68618  4.42225  2.77519  2.73123  3.46354  2.40513  3.72494  3.29354  2.67741  2.69355  4.24690  2.90347  2.73739  3.18146  2.89801  2.37887  2.77519  2.98518  4.58477  3.61503
          0.01027  4.97961  5.70196  0.61958  0.77255  0.48811  0.95136
      3   2.55244  3.83783  4.74661  4.14150  2.86980  4.06985  4.40066  1.35491  3.69997  2.48461  3.42618  4.18914  4.43469  4.11255  3.80073  3.20286  2.49203  1.76224  4.93504  3.75544     44 i - - -
          2.68618  4.42225  2.77519  2.73123  3.46354  2.40513  3.72494  3.29354  2.67741  2.69355  4.24690  2.90347  2.73739  3.18146  2.89801  2.37887  2.77519  2.98518  4.58477  3.61503
          0.01027  4.97961  5.70196  0.61958  0.77255  0.48811  0.95136
      4   3.20560  4.26682  5.12409  4.54042  3.67138  4.45611  4.83763  1.03959  4.36817  1.68865  3.61280  4.59219  4.78959  4.52488  4.42430  3.76587  2.53712  1.99322  5.32254  3.85463     45 i - - -
          2.68618  4.42225  2.77519  2.73123  3.46354  2.40513  3.72494  3.29354  2.67741  2.69355  4.24690  2.90347  2.73739  3.18146  2.89801  2.37887  2.77519  2.98518  4.58477  3.61503
          0.01027  4.97961  5.70196  0.61958  0.77255  0.48811  0.95136
      5   2.07132  4.36977  4.38556  3.79879  3.19865  3.53087  4.31417  2.67150  3.67588  1.79989  3.48879  3.99588  4.37349  3.89239  3.84942  2.16415  2.43369  1.90947  4.98781  3.79686     46 l - - -
          2.68618  4.42225  2.77519  2.73123  3.46354  2.40513  3.72494  3.29354  2.67741  2.69355  4.24690  2.90347  2.73739  3.18146  2.89801  2.37887  2.77519  2.98518  4.58477  3.61503
          0.01027  4.97961  5.70196  0.61958  0.77255  0.48811  0.95136
      6   2.34383  4.35731  4.90853  4.30367  2.48969  4.17422  4.51683  2.00123  4.10661  1.92593  3.46298  4.31952  4.53063  4.24986  4.13770  3.26822  3.22108  1.31374  5.01755  3.70314     47 v - - -
          2.68618  4.42225  2.77519  2.73123  3.46354  2.40513  3.72494  3.29354  2.67741  2.69355  4.24690  2.90347  2.73739  3.18146  2.89801  2.37887  2.77519  2.98518  4.58477  3.61503
          0.03112  4.97961  3.73952  0.61958  0.77255  0.48430  0.95745
      7   1.94640  4.32322  4.53279  3.93766  3.20671  2.35558  4.33783  2.58527  3.78794  1.81341  3.42730  4.07107  4.38820  3.97821  3.90899  3.23282  2.92806  1.77219  4.94232  3.39855     48 v - - -
          2.68618  4.42225  2.77519  2.73123  3.46354  2.40513  3.72494  3.29354  2.67741  2.69355  4.24690  2.90347  2.73739  3.18146  2.89801  2.37887  2.77519  2.98518  4.58477  3.61503
          0.01047  4.95984  5.68219  0.61958  0.77255  0.45290  1.01000
      8   2.79616  4.41000  3.30214  2.80419  4.64819  2.50622  3.71783  4.09713  2.83096  3.65691  4.43860  1.63464  4.13681  3.10766  3.29856  1.48423  3.16308  3.68383  5.84855  4.49378     49 s - - -
          2.68618  4.42225  2.77519  2.73123  3.46354  2.40513  3.72494  3.29354  2.67741  2.69355  4.24690  2.90347  2.73739  3.18146  2.89801  2.37887  2.77519  2.98518  4.58477  3.61503
          0.01026  4.98046  5.70281  0.61958  0.77255  0.48576  0.95510
      9   2.87137  5.36759  2.25915  2.56707  4.70633  2.73136  3.24829  3.77215  2.57267  3.43906  4.41026  2.51598  3.02623  1.85231  3.06473  2.62396  2.86736  3.75490  5.80410  4.39652     50 q - - -
          2.68618  4.42225  2.77519  2.73123  3.46354  2.40513  3.72494  3.29354  2.67741  2.69355  4.24690  2.90347  2.73739  3.18146  2.89801  2.37887  2.77519  2.98518  4.58477  3.61503
          0.01026  4.98046  5.70281  0.61958  0.77255  0.48576  0.95510
     10   4.13519  6.04590  4.49685  3.86231  5.69291  4.51116  4.48781  5.09075  0.30032  4.42046  5.36259  4.17832  4.93006  3.64029  2.71389  4.12997  4.28883  4.77563  6.28541  5.25047     51 K - - -
          2.68618  4.42225  2.77519  2.73123  3.46354  2.40513  3.72494  3.29354  2.67741  2.69355  4.24690  2.90347  2.73739  3.18146  2.89801  2.37887  2.77519  2.98518  4.58477  3.61503
          0.01026  4.98046  5.70281  0.61958  0.77255  0.48576  0.95510
     11   3.41278  5.26569  4.71119  4.71955  5.63248  0.19908  5.71743  5.29374  4.93577  4.95930  5.87551  4.66200  4.81220  5.16522  5.05904  3.61535  3.97975  4.12147  6.82013  5.79813     52 G - - -
          2.68618  4.42225  2.77519  2.73123  3.46354  2.40513  3.72494  3.29354  2.67741  2.69355  4.24690  2.90347  2.73739  3.18146  2.89801  2.37887  2.77519  2.98518  4.58477  3.61503
          0.01026  4.98046  5.70281  0.61958  0.77255  0.48576  0.95510
     12   3.03281  4.93442  4.12762  4.08830  5.12733  0.32527  5.16714  4.84838  4.24419  4.52296  5.35582  4.14858  4.48193  4.54765  4.45328  3.21529  3.57695  4.17201  6.38525  5.21014     53 G - - -
          2.68618  4.42225  2.77519  2.73123  3.46354  2.40513  3.72494  3.29354  2.67741  2.69355  4.24690  2.90347  2.73739  3.18146  2.89801  2.37887  2.77519  2.98518  4.58477  3.61503
          0.01026  4.98046  5.70281  0.61958  0.77255  0.48576  0.95510
     13   2.01310  3.20084  4.62580  4.07148  3.69413  3.99892  4.56097  2.52013  3.94081  2.74120  3.68771  4.17551  4.46895  4.14611  4.09023  1.79148  3.23885  1.31860  5.22652  4.03999     54 v - - -
          2.68618  4.42225  2.77519  2.73123  3.46354  2.40513  3.72494  3.29354  2.67741  2.69355  4.24690  2.90347  2.73739  3.18146  2.89801  2.37887  2.77519  2.98518  4.58477  3.61503
          0.01026  4.98046  5.70281  0.61958  0.77255  0.48576  0.95510
     14   2.57701  4.81850  4.43479  4.42298  5.55777  0.36765  5.46444  5.06568  4.69165  4.75250  5.51667  4.24978  4.42621  4.82646  4.84697  2.64809  3.46284  4.18914  6.88262  5.78371     55 G - - -
          2.68618  4.42225  2.77519  2.73123  3.46354  2.40513  3.72494  3.29354  2.67741  2.69355  4.24690  2.90347  2.73739  3.18146  2.89801  2.37887  2.77519  2.98518  4.58477  3.61503
          0.01026  4.98046  5.70281  0.61958  0.77255  0.48576  0.95510
     15   4.49360  6.20016  4.74068  4.27634  5.88145  4.68981  4.96927  5.45630  0.18231  4.80805  5.80891  4.60623  5.19291  4.17179  3.36272  4.52891  4.70763  5.13642  6.53121  5.59968     56 K - - -
          2.68618  4.42225  2.77519  2.73123  3.46354  2.40513  3.72494  3.29354  2.67741  2.69355  4.24690  2.90347  2.73739  3.18146  2.89801  2.37887  2.77519  2.98518  4.58477  3.61503
          0.01026  4.98046  5.70281  0.61958  0.77255  0.48576  0.95510
     16   2.86491  4.79296  4.53273  4.33744  5.28279  3.57754  5.27144  4.72385  4.35862  4.43518  5.23663  4.21060  4.40220  4.60162  4.56526  1.13218  0.81988  4.01372  6.62724  5.48218     57 t - - -
          2.68618  4.42225  2.77519  2.73123  3.46354  2.40513  3.72494  3.29354  2.67741  2.69355  4.24690  2.90347  2.73739  3.18146  2.89801  2.37887  2.77519  2.98518  4.58477  3.61503
          0.01026  4.98046  5.70281  0.61958  0.77255  0.48576  0.95510
     17   3.00636  4.74512  4.13493  3.64911  4.05505  3.88797  4.50709  3.26908  3.48168  2.81637  3.30087  3.57488  4.42660  3.85991  3.75977  3.25010  0.69860  3.04023  5.55124  4.31210     58 t - - -
          2.68618  4.42225  2.77519  2.73123  3.46354  2.40513  3.72494  3.29354  2.67741  2.69355  4.24690  2.90347  2.73739  3.18146  2.89801  2.37887  2.77519  2.98518  4.58477  3.61503
          0.01026  4.98046  5.70281  0.61958  0.77255  0.48576  0.95510
     18   2.00041  4.32312  4.60798  4.00980  3.42253  3.97740  4.36465  2.04812  3.84870  1.88082  3.44109  4.11619  4.40967  4.02849  3.94880  3.13170  1.96002  2.24289  4.94513  2.79398     59 l - - -
          2.68618  4.42225  2.77519  2.73123  3.46354  2.40513  3.72494  3.29354  2.67741  2.69355  4.24690  2.90347  2.73739  3.18146  2.89801  2.37887  2.77519  2.98518  4.58477  3.61503
          0.01026  4.98046  5.70281  0.61958  0.77255  0.48576  0.95510
     19   1.35181  3.68988  4.42919  3.85852  3.59759  3.98075  4.40929  2.77809  3.74204  2.43513  3.58658  4.04029  4.40421  3.96437  3.92645  2.44768  2.87422  1.67911  5.11197  3.92042     60 a - - -
          2.68618  4.42225  2.77519  2.73123  3.46354  2.40513  3.72494  3.29354  2.67741  2.69355  4.24690  2.90347  2.73739  3.18146  2.89801  2.37887  2.77519  2.98518  4.58477  3.61503
          0.01025  4.98111  5.70346  0.61958  0.77255  0.48576  0.95510
     20   2.22581  3.51332  3.84556  3.87448  3.44560  3.73729  4.32583  1.79157  3.73704  2.40934  3.07522  4.03804  4.38317  3.93915  3.61176  2.65171  2.41378  1.84534  4.95982  3.77229     61 i - - -
          2.68618  4.42225  2.77519  2.73123  3.46354  2.40513  3.72494  3.29354  2.67741  2.69355  4.24690  2.90347  2.73739  3.18146  2.89801  2.37887  2.77519  2.98518  4.58477  3.61503
          0.01025  4.98111  5.70346  0.61958  0.77255  0.48576  0.95510
     21   2.81768  5.29323  3.15135  2.52051  4.58665  3.68767  2.70298  4.03754  2.65447  2.63771  4.35298  1.43863  4.09302  2.77250  3.12928  2.37509  3.15264  3.65760  5.75642  4.37984     62 n - - -
          2.68618  4.42225  2.77519  2.73123  3.46354  2.40513  3.72494  3.29354  2.67741  2.69355  4.24690  2.90347  2.73739  3.18146  2.89801  2.37887  2.77519  2.98518  4.58477  3.61503
          0.01025  4.98111  5.70346  0.61958  0.77255  0.48576  0.95510
     22   3.39767  4.72122  5.29094  4.71215  3.68144  4.66884  5.05007  1.49139  4.55109  1.02872  3.43887  4.79773  4.75379  4.67919  4.60804  4.00396  2.40056  2.16181  5.47338  4.33415     63 l - - -
          2.68618  4.42225  2.77519  2.73123  3.46354  2.40513  3.72494  3.29354  2.67741  2.69355  4.24690  2.90347  2.73739  3.18146  2.89801  2.37887  2.77519  2.98518  4.58477  3.61503
          0.01025  4.98111  5.70346  0.61958  0.77255  0.48576  0.95510
     23   0.48610  3.27106  5.01298  4.78541  5.25492  2.16478  5.44460  4.69890  4.69263  4.40975  5.19698  4.34352  4.38634  4.84832  4.79744  2.63586  3.36980  3.96693  6.63003  5.54610     64 A - - -
          2.68618  4.42225  2.77519  2.73123  3.46354  2.40513  3.72494  3.29354  2.67741  2.69355  4.24690  2.90347  2.73739  3.18146  2.89801  2.37887  2.77519  2.98518  4.58477  3.61503
          0.01025  4.98111  5.70346  0.61958  0.77255  0.48576  0.95510
     24   2.24258  4.53362  3.89804  3.32706  3.30551  2.65222  3.77353  2.48477  3.26769  2.73981  3.36022  3.69382  4.27678  3.55308  3.00393  2.17464  2.36869  2.07414  5.12547  3.90477     65 v - - -
          2.68618  4.42225  2.77519  2.73123  3.46354  2.40513  3.72494  3.29354  2.67741  2.69355  4.24690  2.90347  2.73739  3.18146  2.89801  2.37887  2.77519  2.98518  4.58477  3.61503
          0.01025  4.98111  5.70346  0.61958  0.77255  0.48576  0.95510
     25   1.75484  3.50042  3.55319  2.35552  3.91754  3.07253  4.03538  3.10849  2.92034  2.97831  2.67743  3.44996  4.18603  3.15493  3.17963  2.73038  2.96400  3.04332  5.31459  2.64888     66 a - - -
          2.68618  4.42225  2.77519  2.73123  3.46354  2.40513  3.72494  3.29354  2.67741  2.69355  4.24690  2.90347  2.73739  3.18146  2.89801  2.37887  2.77519  2.98518  4.58477  3.61503
          0.01025  4.98127  5.70362  0.61958  0.77255  0.48576  0.95510
     26   2.39212  3.84745  4.74762  4.14151  3.12981  4.07377  4.39955  2.65996  3.95539  1.03901  3.22918  4.19096  4.43630  4.10986  3.57945  3.37965  3.14986  2.36533  4.93046  2.85058     67 l - - -
          2.68618  4.42225  2.77519  2.73123  3.46354  2.40513  3.72494  3.29354  2.67741  2.69355  4.24690  2.90347  2.73739  3.18146  2.89801  2.37887  2.77519  2.98518  4.58477  3.61503
          0.01025  4.98127  5.70362  0.61958  0.77255  0.48576  0.95510
     27   1.66276  4.90654  3.16401  2.65973  4.10201  3.75101  3.96884  3.09010  2.82519  3.14554  3.19427  3.33432  4.13828  2.45551  3.26366  2.30910  2.95784  2.34455  5.44179  4.14514     68 a - - -
          2.68618  4.42225  2.77519  2.73123  3.46354  2.40513  3.72494  3.29354  2.67741  2.69355  4.24690  2.90347  2.73739  3.18146  2.89801  2.37887  2.77519  2.98518  4.58477  3.61503
          0.01025  4.98127  5.70362  0.61958  0.77255  0.48576  0.95510
     28   2.87861  5.28683  3.17030  2.41885  4.59421  3.66720  3.62061  3.74570  2.40503  2.26132  3.92527  2.00131  4.05906  2.78701  2.13698  2.41958  3.10903  3.65720  5.74109  4.35824     69 n - - -
          2.68619  4.42226  2.77520  2.73119  3.46343  2.40514  3.72495  3.29355  2.67742  2.69356  4.24666  2.90348  2.73740  3.18147  2.89802  2.37888  2.77520  2.98519  4.58478  3.61504
          0.01920  4.15510  5.70362  0.72844  0.65905  0.48576  0.95510
     29   2.50681  5.37587  2.81000  2.41903  4.71939  3.64363  3.83064  4.20383  1.72450  3.06861  4.41709  2.70470  4.03722  2.24602  2.54246  2.39369  2.85855  3.76571  5.80918  4.39976     73 k - - -
          2.68618  4.42225  2.77519  2.73123  3.46354  2.40513  3.72494  3.29354  2.67741  2.69355  4.24690  2.90347  2.73739  3.18146  2.89801  2.37887  2.77519  2.98518  4.58477  3.61503
          0.01947  4.98127  4.38877  0.61958  0.77255  0.48576  0.95510
     30   3.26978  5.72223  2.44988  2.67848  5.18125  0.79116  4.28560  4.67339  2.97132  4.19211  5.01019  3.14329  4.34413  3.44302  3.78118  2.49497  3.45047  4.23113  6.36675  4.91880     74 g - - -
          2.68619  4.42226  2.77514  2.73124  3.46354  2.40513  3.72495  3.29355  2.67741  2.69355  4.24690  2.90347  2.73740  3.18147  2.89801  2.37887  2.77514  2.98519  4.58477  3.61504
          0.03686  4.14597  3.89437  0.63377  0.75627  0.47055  0.97993
     31   2.57744  5.29747  2.97405  2.51307  3.82273  3.64825  3.64631  4.07733  1.76065  3.18098  4.34623  2.68963  4.04092  2.84525  2.18788  2.71498  3.01213  3.38393  5.74858  2.79232     77 k - - -
          2.68623  4.42230  2.77511  2.73128  3.46359  2.40500  3.72499  3.29336  2.67733  2.69360  4.24694  2.90336  2.73744  3.18151  2.89805  2.37891  2.77524  2.98523  4.58482  3.61508
          0.07278  2.70597  5.68664  0.67721  0.70935  0.45830  1.00065
     32   2.80578  5.37896  2.58019  2.22066  4.72297  3.64312  3.83132  4.20817  2.21854  3.68369  4.42013  2.65758  3.57384  2.92821  2.08082  1.99637  2.54352  3.61428  5.81213  4.40176     82 s - - -
          2.68618  4.42225  2.77519  2.73123  3.46354  2.40513  3.72494  3.29354  2.67741  2.69355  4.24690  2.90347  2.73739  3.18146  2.89801  2.37887  2.77519  2.98518  4.58477  3.61503
          0.01025  4.98127  5.70362  0.61958  0.77255  0.48576  0.95510
     33   2.54051  3.94657  5.04773  4.46575  3.68574  4.39343  4.78094  1.91255  4.29776  2.55983  3.63124  4.52349  4.74015  4.46915  4.36637  3.71835  3.15453  0.84558  5.29483  3.57545     83 v - - -
          2.68618  4.42225  2.77519  2.73123  3.46354  2.40513  3.72494  3.29354  2.67741  2.69355  4.24690  2.90347  2.73739  3.18146  2.89801  2.37887  2.77519  2.98518  4.58477  3.61503
          0.01963  4.98127  4.37656  0.61958  0.77255  0.48576  0.95510
     34   2.19932  2.59169  4.80693  4.19660  3.37135  4.06673  4.39963  1.75849  3.99528  1.58314  3.40355  4.20996  4.43090  4.13825  4.02532  3.05065  2.99539  2.31256  4.06638  3.73361     84 l - - -
          2.68618  4.42225  2.77519  2.73123  3.46354  2.40513  3.72494  3.29354  2.67741  2.69355  4.24690  2.90347  2.73739  3.18146  2.89801  2.37887  2.77519  2.98518  4.58477  3.61503
          0.01035  4.97200  5.69434  0.61958  0.77255  0.47030  0.98034
     35   3.88152  5.10760  5.90116  5.34492  3.03990  5.30834  5.70864  1.48143  5.21623  0.90346  3.50481  5.47393  5.44597  5.20343  5.21142  4.69218  4.10678  1.68394  5.85295  4.80901     85 l - - -
          2.68618  4.42225  2.77519  2.73123  3.46354  2.40513  3.72494  3.29354  2.67741  2.69355  4.24690  2.90347  2.73739  3.18146  2.89801  2.37887  2.77519  2.98518  4.58477  3.61503
          0.01025  4.98127  5.70362  0.61958  0.77255  0.48576  0.95510
     36   3.11664  3.97390  5.07850  4.47965  3.38879  4.33684  4.69439  1.82426  4.28522  1.38741  3.40875  4.49227  4.67738  4.41935  4.30900  3.65818  3.15933  1.36325  5.16566  3.51715     86 v - - -
          2.68618  4.42225  2.77519  2.73123  3.46354  2.40513  3.72494  3.29354  2.67741  2.69355  4.24690  2.90347  2.73739  3.18146  2.89801  2.37887  2.77519  2.98518  4.58477  3.61503
          0.01019  4.98725  5.70959  0.61958  0.77255  0.48576  0.95510
     37   3.38867  6.00788  0.89731  2.36794  5.31677  3.77813  4.21937  4.83962  1.94713  4.29295  5.09479  2.43852  4.34499  3.35908  3.51277  3.28129  3.65437  4.38591  6.42392  4.93288     87 d - - -
          2.68618  4.42225  2.77519  2.73123  3.46354  2.40513  3.72494  3.29354  2.67741  2.69355  4.24690  2.90347  2.73739  3.18146  2.89801  2.37887  2.77519  2.98518  4.58477  3.61503
          0.01019  4.98725  5.70959  0.61958  0.77255  0.48576  0.95510
     38   1.78121  4.67957  3.76158  3.20672  3.91869  2.45968  4.17942  3.13106  3.16726  2.68943  3.54476  3.60544  4.24264  3.47720  3.53720  2.73731  1.51772  3.02609  5.34323  4.10135     88 t - - -
          2.68618  4.42225  2.77519  2.73123  3.46354  2.40513  3.72494  3.29354  2.67741  2.69355  4.24690  2.90347  2.73739  3.18146  2.89801  2.37887  2.77519  2.98518  4.58477  3.61503
          0.01019  4.98725  5.70959  0.61958  0.77255  0.48576  0.95510
     39   4.21546  6.43167  0.21307  3.27408  6.08287  3.74301  5.07573  5.87383  4.36935  5.30684  6.31980  3.85631  4.92591  4.32852  5.02498  4.10610  4.60227  5.35619  7.06345  5.81063     89 D - - -
          2.68618  4.42225  2.77519  2.73123  3.46354  2.40513  3.72494  3.29354  2.67741  2.69355  4.24690  2.90347  2.73739  3.18146  2.89801  2.37887  2.77519  2.98518  4.58477  3.61503
          0.01019  4.98725  5.70959  0.61958  0.77255  0.48576  0.95510
     40   2.79398  5.32728  2.73894  2.58981  4.64879  2.76662  3.57649  4.06827  1.91934  2.81730  4.37504  3.13382  1.97950  2.84885  3.07992  2.46679  3.10727  3.61499  5.77466  4.37877     90 k - - -
          2.68618  4.42225  2.77519  2.73123  3.46354  2.40513  3.72494  3.29354  2.67741  2.69355  4.24690  2.90347  2.73739  3.18146  2.89801  2.37887  2.77519  2.98518  4.58477  3.61503
          0.01019  4.98725  5.70959  0.61958  0.77255  0.48576  0.95510
     41   3.21869  5.65445  3.05202  2.77918  5.02675  3.83675  4.04610  4.48513  2.66690  3.94303  4.73181  2.01216  4.28369  1.04744  2.38936  3.16840  3.44597  4.07456  6.04172  4.68356     91 q - - -
          2.68618  4.42225  2.77519  2.73123  3.46354  2.40513  3.72494  3.29354  2.67741  2.69355  4.24690  2.90347  2.73739  3.18146  2.89801  2.37887  2.77519  2.98518  4.58477  3.61503
          0.01019  4.98725  5.70959  0.61958  0.77255  0.48576  0.95510
     42   2.41803  5.35538  3.13388  2.57780  4.68934  2.16084  2.93735  4.16659  2.23611  3.65535  3.23246  2.66354  3.77721  2.40888  2.46686  2.65629  3.10487  3.74011  5.79427  4.39151     92 g - - -
          2.68618  4.42225  2.77519  2.73123  3.46354  2.40513  3.72494  3.29354  2.67741  2.69355  4.24690  2.90347  2.73739  3.18146  2.89801  2.37887  2.77519  2.98518  4.58477  3.61503
          0.01019  4.98756  5.70990  0.61958  0.77255  0.48576  0.95510
     43   2.88544  5.44630  2.15468  2.57222  4.78478  3.35587  3.52839  4.26583  2.69357  3.75771  4.51172  2.44671  4.10555  3.03011  3.19460  1.47785  2.27313  3.83829  5.90193  4.48874     93 s - - -
          2.68618  4.42225  2.77519  2.73123  3.46354  2.40513  3.72494  3.29354  2.67741  2.69355  4.24690  2.90347  2.73739  3.18146  2.89801  2.37887  2.77519  2.98518  4.58477  3.61503
          0.01019  4.98756  5.70990  0.61958  0.77255  0.48576  0.95510
     44   1.75045  3.89801  4.74722  4.14758  3.45271  4.10933  4.44689  2.09710  3.97268  1.44475  3.30512  4.21664  4.47392  4.13807  4.04507  2.71745  3.18462  2.19193  4.99330  3.81302     94 l - - -
          2.68618  4.42225  2.77519  2.73123  3.46354  2.40513  3.72494  3.29354  2.67741  2.69355  4.24690  2.90347  2.73739  3.18146  2.89801  2.37887  2.77519  2.98518  4.58477  3.61503
          0.03085  4.98756  3.74839  0.61958  0.77255  0.48576  0.95510
     45   2.16850  5.01548  3.30423  2.69945  4.23902  3.50090  3.82157  3.59536  2.46726  1.95643  3.81889  3.25814  4.10149  2.50137  2.79079  2.53791  2.39477  3.17667  5.52851  3.97893     95 l - - -
          2.68618  4.42225  2.77519  2.73123  3.46354  2.40513  3.72494  3.29354  2.67741  2.69355  4.24690  2.90347  2.73739  3.18146  2.89801  2.37887  2.77519  2.98518  4.58477  3.61503
          0.01040  4.96711  5.68945  0.61958  0.77255  0.54061  0.87322
     46   2.86225  5.36435  2.23162  2.17442  4.70582  3.35967  3.74914  4.18926  2.19815  3.47618  4.40597  2.53398  4.03066  2.85273  2.77157  2.14170  2.45611  3.28153  4.60687  4.39040     96 s - - -
          2.68618  4.42225  2.77519  2.73123  3.46354  2.40513  3.72494  3.29354  2.67741  2.69355  4.24690  2.90347  2.73739  3.18146  2.89801  2.37887  2.77519  2.98518  4.58477  3.61503
          0.01040  4.96711  5.68945  0.61958  0.77255  0.54061  0.87322
     47   3.45291  5.43980  5.20906  4.84386  2.18194  4.94956  2.61596  4.00519  4.63491  3.42537  4.59101  4.65945  5.27374  4.69073  4.69761  4.29891  4.37426  3.86974  0.63377  2.57014     97 W - - -
          2.68618  4.42225  2.77519  2.73123  3.46354  2.40513  3.72494  3.29354  2.67741  2.69355  4.24690  2.90347  2.73739  3.18146  2.89801  2.37887  2.77519  2.98518  4.58477  3.61503
          0.03152  4.96711  3.72701  0.61958  0.77255  0.54061  0.87322
     48   2.12622  4.71390  3.56859  3.00518  3.37492  3.55247  2.90166  2.75373  2.97571  2.93528  3.80986  2.27216  4.17978  3.19243  3.27128  2.35446  3.09773  2.99986  2.96023  3.05495     98 a - - -
          2.68618  4.42225  2.77519  2.73123  3.46354  2.40513  3.72494  3.29354  2.67741  2.69355  4.24690  2.90347  2.73739  3.18146  2.89801  2.37887  2.77519  2.98518  4.58477  3.61503
          0.01062  4.94621  5.66855  0.61958  0.77255  0.59265  0.80488
     49   2.00555  5.36021  3.00305  1.81331  4.70000  3.63328  3.82325  4.18199  1.95551  3.38321  4.40283  2.41127  4.02879  2.76359  2.97396  2.82659  2.69215  3.74813  5.79538  4.38786     99 e - - -
          2.68618  4.42225  2.77519  2.73123  3.46354  2.40513  3.72494  3.29354  2.67741  2.69355  4.24690  2.90347  2.73739  3.18146  2.89801  2.37887  2.77519  2.98518  4.58477  3.61503
          0.02593  4.94621  3.99057  0.61958  0.77255  0.59265  0.80488
     50   2.13390  5.26543  3.13806  2.02806  4.31974  3.63885  3.82979  3.90605  2.00001  3.41380  4.31619  2.71921  4.03127  2.83816  2.37601  2.72029  3.08090  2.69845  4.49593  4.33426    100 k - - -
          2.68618  4.42225  2.77519  2.73123  3.46354  2.40513  3.72494  3.29354  2.67741  2.69355  4.24690  2.90347  2.73739  3.18146  2.89801  2.37887  2.77519  2.98518  4.58477  3.61503
          0.01078  4.93106  5.65340  0.61958  0.77255  0.56486  0.84035
     51   2.71558  3.32689  3.08929  2.55602  4.57115  2.93888  3.85628  4.02216  2.48973  3.55158  4.32272  2.99932  4.06186  2.74010  1.33163  2.81623  3.00454  3.63608  5.72366  4.34967    101 r - - -
          2.68618  4.42225  2.77519  2.73123  3.46354  2.40513  3.72494  3.29354  2.67741  2.69355  4.24690  2.90347  2.73739  3.18146  2.89801  2.37887  2.77519  2.98518  4.58477  3.61503
          0.01062  4.94621  5.66855  0.61958  0.77255  0.50489  0.92526
     52   2.63918  5.37337  2.94959  1.60202  4.71697  3.48853  3.82638  4.14815  1.96668  3.67792  4.41467  3.07206  3.08342  2.56579  2.93203  2.47895  2.64389  3.76327  5.80672  4.39645    102 e - - -
          2.68618  4.42225  2.77519  2.73123  3.46354  2.40513  3.72494  3.29354  2.67741  2.69355  4.24690  2.90347  2.73739  3.18146  2.89801  2.37887  2.77519  2.98518  4.58477  3.61503
          0.13811  4.96711  2.10349  0.61958  0.77255  0.54061  0.87322
     53   1.92772  5.31915  2.02608  1.92527  4.65391  3.42189  3.79075  3.68419  2.48493  3.62001  4.36355  3.02180  3.99335  2.50586  2.91065  2.79377  2.92937  3.67541  5.75740  4.35033    103 e - - -
          2.68618  4.42225  2.77519  2.73123  3.46354  2.40513  3.72494  3.29354  2.67741  2.69355  4.24690  2.90347  2.73739  3.18146  2.89801  2.37887  2.77519  2.98518  4.58477  3.61503
          0.01181  4.84081  5.56315  0.61958  0.77255  0.80793  0.59020
     54   2.11144  5.32126  2.49522  2.40421  4.66285  3.58916  3.72012  4.14661  2.09636  3.33611  4.36314  2.04143  3.66582  2.63462  2.87515  2.50906  3.04934  3.71009  5.75566  4.34635    104 n - - -
          2.68618  4.42225  2.77519  2.73123  3.46354  2.40513  3.72494  3.29354  2.67741  2.69355  4.24690  2.90347  2.73739  3.18146  2.89801  2.37887  2.77519  2.98518  4.58477  3.61503
          0.07390  4.84081  2.75933  0.61958  0.77255  0.80793  0.59020
     55   2.68067  5.27269  2.12619  2.36647  4.20598  1.84944  3.78739  4.06486  2.54310  3.56970  4.32494  2.90743  3.01367  2.76762  3.03513  2.76548  2.88450  3.46664  5.72317  4.32365    105 g - - -
          2.68627  4.42234  2.77529  2.73133  3.46363  2.40513  3.72504  3.29355  2.67750  2.69307  4.24699  2.90300  2.73749  3.18156  2.89803  2.37884  2.77529  2.98528  4.58486  3.61512
          0.35761  1.21547  5.50181  0.11337  2.23326  0.54407  0.86841
     56   2.67544  3.72075  4.04978  3.61393  3.23320  3.99207  4.31010  2.20914  3.77947  1.20780  3.39958  3.87465  3.75912  3.96381  3.88888  3.28998  2.91005  2.12570  4.90124  3.71734    107 l - - -
          2.68625  4.42241  2.77502  2.73114  3.46338  2.40522  3.72477  3.29335  2.67738  2.69342  4.24668  2.90363  2.73756  3.18147  2.89805  2.37899  2.77507  2.98535  4.58493  3.61481
          0.32377  1.86765  2.10291  1.01939  0.44756  0.71241  0.67425
     57   2.79210  4.65765  3.69524  3.28368  4.15997  3.24135  4.31281  3.54613  3.27686  1.91816  4.11919  3.50668  1.20366  3.60274  3.61981  2.46196  3.15201  3.22482  5.56358  4.32023    117 p - - -
          2.68618  4.42225  2.77519  2.73123  3.46354  2.40513  3.72494  3.29354  2.67741  2.69355  4.24690  2.90347  2.73739  3.18146  2.89801  2.37887  2.77519  2.98518  4.58477  3.61503
          0.20071  4.76569  1.75254  0.61958  0.77255  0.80380  0.59352
     58   2.30949  4.56291  2.95928  2.22624  3.44797  3.27558  3.02415  3.65078  2.35302  3.19283  4.13771  2.99542  2.98470  2.73023  2.88458  2.62565  2.47036  3.31142  5.55229  4.18300    118 e - - -
          2.68622  4.42229  2.77524  2.73128  3.46335  2.40517  3.72499  3.29358  2.67745  2.69355  4.24694  2.90351  2.73689  3.18151  2.89805  2.37891  2.77524  2.98523  4.58481  3.61508
          0.23181  1.75460  3.38364  0.19541  1.72875  0.23301  1.57090
     59   2.04365  4.66124  3.29337  2.92228  3.57037  3.48550  4.07479  1.75202  3.05819  2.77468  3.76090  3.52615  3.44238  3.20969  3.01287  2.84591  2.76697  2.46265  5.23435  3.65563    120 i - - -
          2.68618  4.42225  2.77519  2.73123  3.46354  2.40513  3.72494  3.29354  2.67741  2.69355  4.24690  2.90347  2.73739  3.18146  2.89801  2.37887  2.77519  2.98518  4.58477  3.61503
          0.01040  4.96711  5.68945  0.61958  0.77255  0.54061  0.87322
     60   2.38076  4.92357  3.17922  2.81381  3.84594  3.73755  3.95273  3.26545  2.69173  3.03730  4.00589  2.53323  2.08034  3.14064  3.14883  2.83217  2.32532  2.41649  5.45408  3.83695    121 p - - -
          2.68618  4.42225  2.77519  2.73123  3.46354  2.40513  3.72494  3.29354  2.67741  2.69355  4.24690  2.90347  2.73739  3.18146  2.89801  2.37887  2.77519  2.98518  4.58477  3.61503
          0.01040  4.96711  5.68945  0.61958  0.77255  0.54061  0.87322
     61   2.43332  4.32966  4.89823  4.28947  2.45760  4.14089  4.47962  1.90244  4.08568  1.96733  3.34282  4.29315  4.49829  4.22255  4.10706  3.45400  3.08197  1.43908  4.97427  3.07075    122 v - - -
          2.68618  4.42225  2.77519  2.73123  3.46354  2.40513  3.72494  3.29354  2.67741  2.69355  4.24690  2.90347  2.73739  3.18146  2.89801  2.37887  2.77519  2.98518  4.58477  3.61503
          0.03309  4.96711  3.66556  0.61958  0.77255  0.54061  0.87322
     62   2.70217  4.01643  2.55995  2.10604  4.14956  2.87924  2.92591  3.48623  2.63677  3.43408  4.03712  3.17103  3.77232  2.76771  3.11239  2.69434  2.55070  2.71218  5.64248  2.98758    123 e - - -
          2.68618  4.42225  2.77519  2.73123  3.46354  2.40513  3.72494  3.29354  2.67741  2.69355  4.24690  2.90347  2.73739  3.18146  2.89801  2.37887  2.77519  2.98518  4.58477  3.61503
          0.03143  4.94465  3.73742  0.61958  0.77255  0.59638  0.80029
     63   2.39024  4.28623  3.32978  1.92240  3.74774  3.07026  4.02372  2.68716  2.96743  2.18037  3.79900  3.44862  4.17038  3.18915  3.36486  2.69958  2.91330  2.28323  5.26716  4.00854    124 e - - -
          2.68618  4.42225  2.77519  2.73123  3.46354  2.40513  3.72494  3.29354  2.67741  2.69355  4.24690  2.90347  2.73739  3.18146  2.89801  2.37887  2.77519  2.98518  4.58477  3.61503
          0.01086  4.92408  5.64643  0.61958  0.77255  0.64386  0.74499
     64   1.88252  3.64527  2.89448  2.51023  2.87694  3.61215  3.94129  2.87471  2.27065  2.98883  3.53339  3.12767  3.18644  3.13475  3.23513  2.92702  2.89660  3.10849  5.42076  4.05791    125 a - - -
          2.68618  4.42225  2.77519  2.73123  3.46354  2.40513  3.72494  3.29354  2.67741  2.69355  4.24690  2.90347  2.73739  3.18146  2.89801  2.37887  2.77519  2.98518  4.58477  3.61503
          0.01086  4.92408  5.64643  0.61958  0.77255  0.54992  0.86037
     65   2.57953  4.73912  3.53926  2.90088  2.93001  3.61836  4.02060  3.27687  2.50703  2.64572  3.83353  3.18350  3.92827  3.27322  2.78833  3.01528  1.98257  2.81791  5.29909  2.21251    126 t - - -
          2.68618  4.42225  2.77519  2.73123  3.46354  2.40513  3.72494  3.29354  2.67741  2.69355  4.24690  2.90347  2.73739  3.18146  2.89801  2.37887  2.77519  2.98518  4.58477  3.61503
          0.01061  4.94700  5.66935  0.61958  0.77255  0.59074  0.80725
     66   2.06576  5.33846  2.51563  2.47413  4.66974  2.03348  3.55740  4.04930  2.52162  3.63844  4.38435  2.93233  3.07227  2.93020  3.01249  2.46062  2.64818  3.72201  5.78070  4.37766    127 g - - -
          2.68618  4.42225  2.77519  2.73123  3.46354  2.40513  3.72494  3.29354  2.67741  2.69355  4.24690  2.90347  2.73739  3.18146  2.89801  2.37887  2.77519  2.98518  4.58477  3.61503
          0.01061  4.94700  5.66935  0.61958  0.77255  0.50614  0.92335
     67   2.12495  5.29028  2.34062  2.47220  4.60104  3.65193  3.84458  3.50772  2.59500  2.97835  4.34076  1.84581  4.04563  2.95353  2.80911  2.71353  2.61537  3.66242  5.74456  4.35527    128 n - - -
          2.68618  4.42225  2.77519  2.73123  3.46354  2.40513  3.72494  3.29354  2.67741  2.69355  4.24690  2.90347  2.73739  3.18146  2.89801  2.37887  2.77519  2.98518  4.58477  3.61503
          0.01040  4.96711  5.68945  0.61958  0.77255  0.54061  0.87322
     68   2.88217  4.49632  3.61103  3.38557  3.40957  3.36980  3.70827  1.91621  3.31844  1.95739  3.60497  3.22598  4.28545  3.59544  2.75856  2.49872  3.11404  2.03712  5.09182  3.87676    129 i - - -
          2.68618  4.42225  2.77519  2.73123  3.46354  2.40513  3.72494  3.29354  2.67741  2.69355  4.24690  2.90347  2.73739  3.18146  2.89801  2.37887  2.77519  2.98518  4.58477  3.61503
          0.01040  4.96711  5.68945  0.61958  0.77255  0.54061  0.87322
     69   2.45129  5.36092  2.96479  2.04810  4.35049  3.47550  3.66087  4.18344  2.21880  3.66406  4.40290  3.10711  3.43980  2.39476  2.92321  1.97055  2.44044  3.67548  5.79660  3.88622    130 s - - -
          2.68618  4.42225  2.77519  2.73123  3.46354  2.40513  3.72494  3.29354  2.67741  2.69355  4.24690  2.90347  2.73739  3.18146  2.89801  2.37887  2.77519  2.98518  4.58477  3.61503
          0.01040  4.96711  5.68945  0.61958  0.77255  0.54061  0.87322
     70   2.19094  5.37010  3.11327  2.29562  4.71337  3.41416  3.82561  4.19758  1.90760  3.67431  4.41152  2.29442  3.65478  2.36836  2.75107  2.57940  2.58929  3.75984  5.80359  4.39438    131 k - - -
          2.68618  4.42225  2.77519  2.73123  3.46354  2.40513  3.72494  3.29354  2.67741  2.69355  4.24690  2.90347  2.73739  3.18146  2.89801  2.37887  2.77519  2.98518  4.58477  3.61503
          0.01040  4.96711  5.68945  0.61958  0.77255  0.54061  0.87322
     71   2.80799  5.29857  2.23814  1.82556  4.13713  3.64944  3.84057  4.07779  2.40722  3.59065  2.89058  2.88643  3.84994  2.88016  3.07593  2.84162  2.20838  3.00012  5.75008  4.35833    132 e - - -
          2.68618  4.42225  2.77519  2.73123  3.46354  2.40513  3.72494  3.29354  2.67741  2.69355  4.24690  2.90347  2.73739  3.18146  2.89801  2.37887  2.77519  2.98518  4.58477  3.61503
          0.01040  4.96711  5.68945  0.61958  0.77255  0.54061  0.87322
     72   3.12303  4.58029  5.19855  4.62038  3.71558  3.57473  4.92485  1.36645  4.45153  1.47939  3.32870  4.67111  4.85439  4.60714  4.50605  3.86168  3.49328  1.46278  5.39536  4.22027    133 i - - -
          2.68618  4.42225  2.77519  2.73123  3.46354  2.40513  3.72494  3.29354  2.67741  2.69355  4.24690  2.90347  2.73739  3.18146  2.89801  2.37887  2.77519  2.98518  4.58477  3.61503
          0.01040  4.96711  5.68945  0.61958  0.77255  0.54061  0.87322
     73   2.63075  5.36200  2.88527  2.32035  4.70232  3.57851  3.82604  4.18455  1.75331  3.12008  4.40402  3.05527  3.48482  2.09920  2.50331  2.74174  3.01607  3.75011  5.79726  3.13574    134 k - - -
          2.68618  4.42225  2.77519  2.73123  3.46354  2.40513  3.72494  3.29354  2.67741  2.69355  4.24690  2.90347  2.73739  3.18146  2.89801  2.37887  2.77519  2.98518  4.58477  3.61503
          0.01040  4.96711  5.68945  0.61958  0.77255  0.54061  0.87322
     74   2.28983  5.36383  2.94080  2.31513  4.70514  2.94563  3.72366  3.90790  2.07942  3.64598  4.40550  3.03428  3.71535  2.29690  2.15838  2.66568  2.83757  3.18896  5.79872  4.39015    135 k - - -
          2.68618  4.42225  2.77519  2.73123  3.46354  2.40513  3.72494  3.29354  2.67741  2.69355  4.24690  2.90347  2.73739  3.18146  2.89801  2.37887  2.77519  2.98518  4.58477  3.61503
          0.01040  4.96711  5.68945  0.61958  0.77255  0.54061  0.87322
     75   2.44553  4.34782  4.63074  3.80883  3.43066  4.07414  3.25790  2.13608  3.87048  1.12365  3.25072  4.14429  4.43638  4.05156  3.97209  3.37467  3.16314  2.22701  4.97079  3.79042    136 l - - -
          2.68618  4.42225  2.77519  2.73123  3.46354  2.40513  3.72494  3.29354  2.67741  2.69355  4.24690  2.90347  2.73739  3.18146  2.89801  2.37887  2.77519  2.98518  4.58477  3.61503
          0.02398  4.96711  4.09026  0.61958  0.77255  0.54061  0.87322
     76   2.32285  5.34559  2.80530  2.27613  4.68153  3.28727  3.82204  3.63320  2.10567  2.94877  4.13725  2.59755  4.02731  2.92137  2.27225  2.24968  2.90475  3.73132  5.78375  4.37842    137 k - - -
          2.68618  4.42225  2.77519  2.73123  3.46354  2.40513  3.72494  3.29354  2.67741  2.69355  4.24690  2.90347  2.73739  3.18146  2.89801  2.37887  2.77519  2.98518  4.58477  3.61503
          0.01054  4.95366  5.67601  0.61958  0.77255  0.51698  0.90713
     77   2.52117  5.37160  2.59153  1.88098  4.71550  3.30980  3.82468  3.83411  1.62521  3.67626  4.41270  3.09647  3.90672  2.69832  2.71695  2.57834  3.03275  3.63971  5.80482  4.39467    138 k - - -
          2.68618  4.42225  2.77519  2.73123  3.46354  2.40513  3.72494  3.29354  2.67741  2.69355  4.24690  2.90347  2.73739  3.18146  2.89801  2.37887  2.77519  2.98518  4.58477  3.61503
          0.01040  4.96711  5.68945  0.61958  0.77255  0.45293  1.00994
     78   2.77852  5.33170  2.65328  2.47904  4.65630  3.39334  3.84208  3.38350  1.93021  2.42646  4.20725  2.52665  4.04579  2.60924  2.72031  2.41798  3.07732  3.15506  5.77680  4.25615    139 k - - -
          2.68550  4.42284  2.77466  2.73144  3.46372  2.40527  3.72514  3.29373  2.67716  2.69309  4.24704  2.90320  2.73772  3.18143  2.89798  2.37917  2.77547  2.98536  4.58472  3.61562
          0.50581  1.04096  3.12664  1.37979  0.28986  0.48576  0.95510
     79   2.44520  2.38923  4.63811  4.04128  1.73265  3.71735  4.12910  2.75361  3.87145  2.50482  3.27055  4.12339  4.40614  4.04181  3.95662  3.34063  3.05482  2.56537  4.88933  1.95986    166 f - - -
          2.68618  4.42225  2.77519  2.73123  3.46354  2.40513  3.72494  3.29354  2.67741  2.69355  4.24690  2.90347  2.73739  3.18146  2.89801  2.37887  2.77519  2.98518  4.58477  3.61503
          0.01062  4.94616  5.66850  0.61958  0.77255  0.43945  1.03392
     80   3.03027  5.81212  0.94323  1.77933  5.12796  3.73941  4.12210  4.63591  2.86179  4.10685  4.88799  3.18515  3.55732  3.25101  3.29895  3.15806  3.21086  4.19209  6.24606  4.78033    167 d - - -
          2.68618  4.42225  2.77519  2.73123  3.46354  2.40513  3.72494  3.29354  2.67741  2.69355  4.24690  2.90347  2.73739  3.18146  2.89801  2.37887  2.77519  2.98518  4.58477  3.61503
          0.01023  4.98360  5.70595  0.61958  0.77255  0.49670  0.93786
     81   2.82767  4.40249  2.86958  3.64981  1.97748  3.98538  3.64425  2.84005  3.58061  2.30855  3.48247  3.72555  4.35619  3.81468  3.79061  3.25672  3.06728  1.65473  5.00122  2.50308    168 v - - -
          2.68618  4.42225  2.77519  2.73123  3.46354  2.40513  3.72494  3.29354  2.67741  2.69355  4.24690  2.90347  2.73739  3.18146  2.89801  2.37887  2.77519  2.98518  4.58477  3.61503
          0.01021  4.98572  5.70806  0.61958  0.77255  0.49670  0.93786
     82   2.32824  3.92836  5.24447  4.66946  3.76566  4.55942  4.96685  1.80937  4.50069  1.77055  3.22985  4.70943  4.88572  4.66008  4.55168  3.89489  3.50873  1.08607  5.43650  4.25434    169 v - - -
          2.68618  4.42225  2.77519  2.73123  3.46354  2.40513  3.72494  3.29354  2.67741  2.69355  4.24690  2.90347  2.73739  3.18146  2.89801  2.37887  2.77519  2.98518  4.58477  3.61503
          0.01021  4.98572  5.70806  0.61958  0.77255  0.49670  0.93786
     83   3.78132  5.01456  5.81415  5.26922  2.68686  5.21948  5.65880  0.82978  5.14398  1.65176  3.54244  5.38089  5.40220  5.19574  5.16994  4.60071  4.01478  1.81269  5.87806  4.78386    170 i - - -
          2.68618  4.42225  2.77519  2.73123  3.46354  2.40513  3.72494  3.29354  2.67741  2.69355  4.24690  2.90347  2.73739  3.18146  2.89801  2.37887  2.77519  2.98518  4.58477  3.61503
          0.01021  4.98572  5.70806  0.61958  0.77255  0.47898  0.96604
     84   2.75639  4.74926  5.48583  4.94651  4.03265  4.88227  5.37705  1.25559  4.81669  2.50434  2.91707  5.02747  5.17693  5.00941  4.90670  4.24392  3.41235  0.99026  5.82293  4.62640    171 v - - -
          2.68618  4.42225  2.77519  2.73123  3.46354  2.40513  3.72494  3.29354  2.67741  2.69355  4.24690  2.90347  2.73739  3.18146  2.89801  2.37887  2.77519  2.98518  4.58477  3.61503
          0.01016  4.99012  5.71247  0.61958  0.77255  0.48576  0.95510
     85   3.90922  6.67769  0.35757  2.51106  5.94958  3.88238  4.60360  5.58501  3.71522  5.01669  5.98348  3.33510  4.60697  3.80512  4.61232  3.70789  4.24946  5.09133  7.13081  5.49052    172 D - - -
          2.68618  4.42225  2.77519  2.73123  3.46354  2.40513  3.72494  3.29354  2.67741  2.69355  4.24690  2.90347  2.73739  3.18146  2.89801  2.37887  2.77519  2.98518  4.58477  3.61503
          0.01016  4.99012  5.71247  0.61958  0.77255  0.48576  0.95510
     86   2.70598  1.84082  4.31720  3.77766  3.82164  2.20834  4.46446  3.16223  3.68807  2.71223  3.81566  3.96547  4.34796  3.93334  3.92518  2.42655  1.93891  2.16753  5.30536  4.10982    173 c - - -
          2.68618  4.42225  2.77519  2.73123  3.46354  2.40513  3.72494  3.29354  2.67741  2.69355  4.24690  2.90347  2.73739  3.18146  2.89801  2.37887  2.77519  2.98518  4.58477  3.61503
          0.01020  4.98618  5.70852  0.61958  0.77255  0.48576  0.95510
     87   1.31553  5.06109  3.44314  2.82421  4.72082  3.13934  4.30816  4.15014  3.15430  3.75889  4.57267  3.50960  1.36391  3.48519  3.35157  2.94293  3.31087  3.72922  5.98709  4.67776    174 a - - -
          2.68618  4.42225  2.77519  2.73123  3.46354  2.40513  3.72494  3.29354  2.67741  2.69355  4.24690  2.90347  2.73739  3.18146  2.89801  2.37887  2.77519  2.98518  4.58477  3.61503
          0.01020  4.98618  5.70852  0.61958  0.77255  0.48576  0.95510
     88   2.77014  4.91728  4.27876  4.22490  5.53257  0.58371  5.35853  5.03998  4.50446  4.70285  5.49090  4.21290  1.70702  4.68640  4.72892  3.16833  3.53873  4.23297  6.81653  5.70481    175 G - - -
          2.68618  4.42225  2.77519  2.73123  3.46354  2.40513  3.72494  3.29354  2.67741  2.69355  4.24690  2.90347  2.73739  3.18146  2.89801  2.37887  2.77519  2.98518  4.58477  3.61503
          0.01020  4.98618  5.70852  0.61958  0.77255  0.48576  0.95510
     89   2.39157  5.23719  3.18730  2.56561  4.23036  3.67308  2.39392  3.97360  2.62732  3.51788  3.52587  3.04561  4.06491  2.35684  1.96782  2.35089  3.10572  3.23331  5.70498  3.83430    176 r - - -
          2.68618  4.42225  2.77519  2.73123  3.46354  2.40513  3.72494  3.29354  2.67741  2.69355  4.24690  2.90347  2.73739  3.18146  2.89801  2.37887  2.77519  2.98518  4.58477  3.61503
          0.01017  4.98942  5.71177  0.61958  0.77255  0.48576  0.95510
     90   2.46294  5.21708  1.70270  2.64083  4.49809  3.48182  3.87388  3.14139  2.44023  2.58442  4.27554  2.51272  4.06981  2.80278  3.11988  2.73380  3.10753  3.11765  5.69034  4.32165    177 d - - -
          2.68618  4.42225  2.77519  2.73123  3.46354  2.40513  3.72494  3.29354  2.67741  2.69355  4.24690  2.90347  2.73739  3.18146  2.89801  2.37887  2.77519  2.98518  4.58477  3.61503
          0.01017  4.98942  5.71177  0.61958  0.77255  0.48576  0.95510
     91   2.52341  5.33799  2.88289  2.48450  4.66494  3.46162  3.31348  4.12723  2.68540  3.65030  4.41773  3.07932  4.09683  3.02987  3.17575  1.21238  2.44263  3.72613  5.81924  4.42808    178 s - - -
          2.68620  4.42227  2.77521  2.73125  3.46334  2.40514  3.72496  3.29356  2.67743  2.69357  4.24691  2.90348  2.73741  3.18148  2.89802  2.37875  2.77521  2.98520  4.58479  3.61505
          0.07258  2.92378  4.11796  0.32495  1.28217  0.48576  0.95510
     92   2.41232  5.35514  2.58944  2.31011  4.69121  3.64320  3.78498  4.17086  2.01255  3.54961  3.62310  2.87975  3.12627  2.45050  2.80819  2.76902  2.86129  2.44425  5.79323  4.38779    180 k - - -
          2.68618  4.42225  2.77519  2.73123  3.46354  2.40513  3.72494  3.29354  2.67741  2.69355  4.24690  2.90347  2.73739  3.18146  2.89801  2.37887  2.77519  2.98518  4.58477  3.61503
          0.01139  4.97636  5.42089  0.61958  0.77255  0.46416  0.99065
     93   2.21537  4.89717  3.27505  1.61876  4.08976  3.59952  3.97846  2.65114  2.84055  2.25296  3.98287  3.12208  3.83684  3.17806  3.27663  2.97479  2.93120  2.77611  5.43518  4.14144    181 e - - -
          2.68618  4.42225  2.77519  2.73123  3.46354  2.40513  3.72494  3.29354  2.67741  2.69355  4.24690  2.90347  2.73739  3.18146  2.89801  2.37887  2.77519  2.98518  4.58477  3.61503
          0.01018  4.98836  5.71071  0.61958  0.77255  0.48871  0.95040
     94   2.43760  4.35903  4.41972  3.82986  1.87907  4.00962  4.31654  2.71422  3.48237  2.17503  2.54300  3.70883  3.59666  3.91074  3.02611  3.29882  2.32651  2.33018  4.97194  3.39847    182 f - - -
          2.68618  4.42225  2.77519  2.73123  3.46354  2.40513  3.72494  3.29354  2.67741  2.69355  4.24690  2.90347  2.73739  3.18146  2.89801  2.37887  2.77519  2.98518  4.58477  3.61503
          0.01018  4.98836  5.71071  0.61958  0.77255  0.48871  0.95040
     95   2.66733  5.08937  2.56942  2.71103  4.33100  3.26659  3.90761  2.81810  2.60327  3.25625  4.15901  3.23223  4.09458  2.95347  1.80313  2.49416  2.59352  2.80010  4.09702  4.25142    183 r - - -
          2.68618  4.42225  2.77519  2.73123  3.46354  2.40513  3.72494  3.29354  2.67741  2.69355  4.24690  2.90347  2.73739  3.18146  2.89801  2.37887  2.77519  2.98518  4.58477  3.61503
          0.01018  4.98836  5.71071  0.61958  0.77255  0.48871  0.95040
     96   2.17260  5.20611  3.10154  2.34277  3.92270  3.67801  3.87400  3.45481  2.44165  3.18468  4.26519  2.95886  4.06967  2.99788  3.01960  1.74258  2.19144  3.56031  5.68120  4.31475    184 s - - -
          2.68618  4.42225  2.77519  2.73123  3.46354  2.40513  3.72494  3.29354  2.67741  2.69355  4.24690  2.90347  2.73739  3.18146  2.89801  2.37887  2.77519  2.98518  4.58477  3.61503
          0.01018  4.98836  5.71071  0.61958  0.77255  0.48871  0.95040
     97   1.20801  4.52083  4.07577  3.51410  3.70926  2.93479  4.28917  2.36915  3.44250  2.54087  3.69578  3.81855  4.28729  3.71303  3.72789  2.47510  2.97240  2.53514  5.18771  3.97752    185 a - - -
          2.68618  4.42225  2.77519  2.73123  3.46354  2.40513  3.72494  3.29354  2.67741  2.69355  4.24690  2.90347  2.73739  3.18146  2.89801  2.37887  2.77519  2.98518  4.58477  3.61503
          0.01018  4.98836  5.71071  0.61958  0.77255  0.48871  0.95040
     98   3.02000  4.46030  5.00060  4.40012  3.28897  2.78956  4.64272  1.60503  4.21248  1.28914  3.06922  4.43569  4.63907  4.34947  4.25004  3.61420  3.33085  1.97890  5.12657  3.96062    186 l - - -
          2.68618  4.42225  2.77519  2.73123  3.46354  2.40513  3.72494  3.29354  2.67741  2.69355  4.24690  2.90347  2.73739  3.18146  2.89801  2.37887  2.77519  2.98518  4.58477  3.61503
          0.01018  4.98836  5.71071  0.61958  0.77255  0.48871  0.95040
     99   2.36814  5.15077  2.99293  2.54586  4.41090  3.69019  3.88922  3.84099  2.35948  3.21086  2.63190  3.20266  4.08102  2.65981  2.94203  2.45110  2.03568  2.63334  5.63793  4.28508    187 t - - -
          2.68618  4.42225  2.77519  2.73123  3.46354  2.40513  3.72494  3.29354  2.67741  2.69355  4.24690  2.90347  2.73739  3.18146  2.89801  2.37887  2.77519  2.98518  4.58477  3.61503
          0.01018  4.98836  5.71071  0.61958  0.77255  0.48871  0.95040
    100   1.93352  3.47461  4.39089  3.80303  3.47324  2.80572  4.04456  2.42316  3.67844  2.38692  3.48559  3.99862  4.37495  3.30888  3.84968  3.20891  2.99638  1.44516  4.98299  3.79233    188 v - - -
          2.68618  4.42225  2.77519  2.73123  3.46354  2.40513  3.72494  3.29354  2.67741  2.69355  4.24690  2.90347  2.73739  3.18146  2.89801  2.37887  2.77519  2.98518  4.58477  3.61503
          0.01018  4.98836  5.71071  0.61958  0.77255  0.48871  0.95040
    101   0.80519  3.51089  4.75090  4.37778  4.90038  3.58361  5.14388  4.27569  4.29439  4.01389  4.84572  4.21511  4.37244  4.51302  4.50032  1.34344  2.96169  3.27896  6.30177  5.15646    189 a - - -
          2.68618  4.42225  2.77519  2.73123  3.46354  2.40513  3.72494  3.29354  2.67741  2.69355  4.24690  2.90347  2.73739  3.18146  2.89801  2.37887  2.77519  2.98518  4.58477  3.61503
          0.01018  4.98836  5.71071  0.61958  0.77255  0.48871  0.95040
    102   3.76373  6.49689  0.51795  2.56025  5.68251  3.84436  2.43122  5.34229  3.63724  4.78113  5.68937  3.24975  4.53167  3.67431  4.31788  3.58733  4.07840  4.87192  6.88521  5.27322    190 D - - -
          2.68618  4.42225  2.77519  2.73123  3.46354  2.40513  3.72494  3.29354  2.67741  2.69355  4.24690  2.90347  2.73739  3.18146  2.89801  2.37887  2.77519  2.98518  4.58477  3.61503
          0.01018  4.98836  5.71071  0.61958  0.77255  0.48871  0.95040
    103   2.90867  3.76397  4.79565  4.18585  2.88257  4.07074  4.40056  1.63794  3.98777  1.70649  3.40900  4.20747  4.43440  2.90202  3.79673  3.37893  2.98935  1.87452  4.91657  3.30486    191 i - - -
          2.68618  4.42225  2.77519  2.73123  3.46354  2.40513  3.72494  3.29354  2.67741  2.69355  4.24690  2.90347  2.73739  3.18146  2.89801  2.37887  2.77519  2.98518  4.58477  3.61503
          0.01018  4.98836  5.71071  0.61958  0.77255  0.48871  0.95040
    104   2.57456  4.59983  5.26034  4.67718  2.73474  4.55379  4.94104  1.66224  4.49984  1.97466  3.14020  4.70890  4.87257  4.63644  4.53402  3.88676  3.51603  1.11730  5.38647  4.21977    192 v - - -
          2.68618  4.42225  2.77519  2.73123  3.46354  2.40513  3.72494  3.29354  2.67741  2.69355  4.24690  2.90347  2.73739  3.18146  2.89801  2.37887  2.77519  2.98518  4.58477  3.61503
          0.01107  4.99132  5.46923  0.61958  0.77255  0.48871  0.95040
    105   3.46891  4.97970  5.78370  5.24758  3.56166  5.20159  5.68209  1.09765  5.12945  1.18514  3.68808  5.36104  5.40263  5.21899  5.17764  4.58507  3.98439  1.68006  5.93909  4.83169    193 i - - -
          2.68618  4.42225  2.77519  2.73123  3.46354  2.40513  3.72494  3.29354  2.67741  2.69355  4.24690  2.90347  2.73739  3.18146  2.89801  2.37887  2.77519  2.98518  4.58477  3.61503
          0.01016  4.99041  5.71275  0.61958  0.77255  0.49126  0.94638
    106   2.30759  4.42228  4.53145  3.94871  3.55772  4.09595  4.44197  1.48821  3.82012  2.49510  3.40759  4.12371  4.47185  4.03229  3.98023  2.81289  1.70858  2.23797  5.09160  3.90113    194 i - - -
          2.68618  4.42225  2.77519  2.73123  3.46354  2.40513  3.72494  3.29354  2.67741  2.69355  4.24690  2.90347  2.73739  3.18146  2.89801  2.37887  2.77519  2.98518  4.58477  3.61503
          0.01016  4.99041  5.71275  0.61958  0.77255  0.49126  0.94638
    107   3.34383  4.88889  4.56802  4.07250  2.90620  4.32660  4.61752  3.09270  3.91937  1.74698  3.71344  4.30775  0.88258  4.19492  3.97318  3.67307  3.61386  3.04362  5.21145  3.83812    195 p - - -
          2.68618  4.42225  2.77519  2.73123  3.46354  2.40513  3.72494  3.29354  2.67741  2.69355  4.24690  2.90347  2.73739  3.18146  2.89801  2.37887  2.77519  2.98518  4.58477  3.61503
          0.01436  4.99041  4.89938  0.61958  0.77255  0.49126  0.94638
    108   2.90188  3.56812  4.73526  4.12881  3.18319  4.05694  3.78688  2.09150  3.94185  1.80766  3.41585  3.57880  4.42193  4.09774  3.99632  2.94626  2.61356  1.43145  4.91848  3.73923    196 v - - -
          2.68618  4.42225  2.77519  2.73123  3.46354  2.40513  3.72494  3.29354  2.67741  2.69355  4.24690  2.90347  2.73739  3.18146  2.89801  2.37887  2.77519  2.98518  4.58477  3.61503
          0.01020  4.98625  5.70860  0.61958  0.77255  0.50271  0.92858
    109   2.74122  5.35701  3.13594  2.39148  4.69178  3.51550  3.83885  3.84138  1.90791  3.36075  4.40081  3.00648  3.71110  1.84693  2.40716  2.84310  2.37580  3.49706  5.79494  4.39279    197 q - - -
          2.68618  4.42225  2.77519  2.73123  3.46354  2.40513  3.72494  3.29354  2.67741  2.69355  4.24690  2.90347  2.73739  3.18146  2.89801  2.37887  2.77519  2.98518  4.58477  3.61503
          0.01020  4.98625  5.70860  0.61958  0.77255  0.50271  0.92858
    110   2.40478  2.43788  4.82372  4.50145  4.98121  3.57291  5.23141  4.38457  4.41167  4.10678  4.93028  4.25908  0.68158  4.61820  4.58332  2.63077  2.61372  3.79895  6.37917  5.25019    198 P - - -
          2.68618  4.42225  2.77519  2.73123  3.46354  2.40513  3.72494  3.29354  2.67741  2.69355  4.24690  2.90347  2.73739  3.18146  2.89801  2.37887  2.77519  2.98518  4.58477  3.61503
          0.01555  4.98625  4.75631  0.61958  0.77255  0.50271  0.92858
    111   2.58680  4.90783  3.80585  3.35419  4.89451  2.54750  4.51052  4.34276  3.37835  3.95228  4.73755  2.63535  4.25374  3.69312  3.79159  0.83699  2.52519  3.43607  6.15625  4.87785    199 s - - -
          2.68618  4.42225  2.77519  2.73123  3.46354  2.40513  3.72494  3.29354  2.67741  2.69355  4.24690  2.90347  2.73739  3.18146  2.89801  2.37887  2.77519  2.98518  4.58477  3.61503
          0.01025  4.98096  5.70330  0.61958  0.77255  0.51705  0.90703
    112   2.50096  5.20026  3.20450  2.65230  4.04728  3.67868  3.88067  3.92361  2.64862  3.48240  4.26709  3.09395  2.24524  1.80836  3.04210  1.95595  3.10980  3.55927  5.68197  3.81750    200 q - - -
          2.68622  4.42233  2.77438  2.73131  3.46362  2.40503  3.72502  3.29362  2.67748  2.69358  4.24681  2.90354  2.73747  3.18154  2.89808  2.37894  2.77527  2.98526  4.58485  3.61511
          0.22797  1.60688  5.70300  0.13259  2.08604  0.51705  0.90703
    113   2.61000  4.49065  2.69572  3.41862  2.02559  3.92251  3.88113  2.58218  3.10799  2.03187  2.82202  3.41294  3.03680  3.62170  3.64017  3.18437  3.12066  2.75374  5.08749  3.15879    202 f - - -
          2.68618  4.42225  2.77519  2.73123  3.46354  2.40513  3.72494  3.29354  2.67741  2.69355  4.24690  2.90347  2.73739  3.18146  2.89801  2.37887  2.77519  2.98518  4.58477  3.61503
          0.01026  4.98066  5.70301  0.61958  0.77255  0.51705  0.90703
    114   3.32072  6.51122  0.83832  1.23452  5.76982  3.82142  4.46455  5.36086  3.62483  4.79130  5.68539  3.00651  4.50620  3.64397  4.33457  3.55356  4.04619  4.87370  6.93821  5.31555    203 d - - -
          2.68618  4.42225  2.77519  2.73123  3.46354  2.40513  3.72494  3.29354  2.67741  2.69355  4.24690  2.90347  2.73739  3.18146  2.89801  2.37887  2.77519  2.98518  4.58477  3.61503
          0.01026  4.98066  5.70301  0.61958  0.77255  0.51705  0.90703
    115   2.13549  4.29431  4.73448  4.12775  2.68877  4.05422  4.38093  1.76921  3.80606  1.65345  3.19785  4.17343  4.41899  4.09547  3.84458  2.58030  3.13124  2.41519  4.91429  3.24683    204 l - - -
          2.68618  4.42225  2.77519  2.73123  3.46354  2.40513  3.72494  3.29354  2.67741  2.69355  4.24690  2.90347  2.73739  3.18146  2.89801  2.37887  2.77519  2.98518  4.58477  3.61503
          0.02357  4.98066  4.10920  0.61958  0.77255  0.51705  0.90703
    116   2.62768  5.37085  2.17017  1.98165  4.71353  3.55220  3.82648  4.19795  2.14207  3.67503  4.41230  2.80515  3.64284  2.80165  2.76377  2.43145  3.09663  3.76024  2.77097  4.39499    205 e - - -
          2.68618  4.42225  2.77519  2.73123  3.46354  2.40513  3.72494  3.29354  2.67741  2.69355  4.24690  2.90347  2.73739  3.18146  2.89801  2.37887  2.77519  2.98518  4.58477  3.61503
          0.01039  4.96749  5.68983  0.61958  0.77255  0.55152  0.85819
    117   1.39929  4.75682  3.69292  2.92894  4.10150  3.42599  4.20084  3.47000  3.13744  3.05727  4.03008  3.56659  4.22124  3.45647  3.52895  2.78251  1.56447  2.66658  5.49340  4.23769    206 a - - -
          2.68618  4.42225  2.77519  2.73123  3.46354  2.40513  3.72494  3.29354  2.67741  2.69355  4.24690  2.90347  2.73739  3.18146  2.89801  2.37887  2.77519  2.98518  4.58477  3.61503
          0.04456  4.96749  3.30712  0.61958  0.77255  0.55152  0.85819
    118   1.94390  3.91930  4.62140  4.02389  3.41331  4.03781  4.36885  2.63289  3.86034  1.33431  2.99494  4.12173  4.40616  4.03714  3.95498  3.07418  2.52250  2.14050  4.94210  3.75994    207 l - - -
          2.68618  4.42225  2.77519  2.73123  3.46354  2.40513  3.72494  3.29354  2.67741  2.69355  4.24690  2.90347  2.73739  3.18146  2.89801  2.37887  2.77519  2.98518  4.58477  3.61503
          0.01075  4.93368  5.65603  0.61958  0.77255  0.56378  0.84177
    119   2.80911  5.33614  2.82201  2.38818  4.66768  2.15460  3.82532  4.14417  2.27470  3.63571  4.38082  3.10836  3.23352  2.71751  2.92304  2.56105  1.95626  3.20103  5.77721  4.37449    208 t - - -
          2.68618  4.42225  2.77519  2.73123  3.46354  2.40513  3.72494  3.29354  2.67741  2.69355  4.24690  2.90347  2.73739  3.18146  2.89801  2.37887  2.77519  2.98518  4.58477  3.61503
          0.01058  4.95027  5.67262  0.61958  0.77255  0.59423  0.80294
    120   2.55865  5.36612  2.59641  1.92902  4.71085  3.52470  2.73259  4.19662  2.38616  3.67123  4.40693  2.91469  4.02312  2.48215  2.67553  2.13212  2.77283  3.56865  5.79894  4.33779    209 e - - -
          2.68577  4.42229  2.77524  2.73128  3.46358  2.40517  3.72499  3.29358  2.67745  2.69351  4.24694  2.90351  2.73744  3.18151  2.89805  2.37891  2.77511  2.98523  4.58481  3.61507
          0.13283  2.11241  5.67262  0.19972  1.70904  0.46798  0.98421
    121   2.18137  4.24690  4.48989  3.89682  3.44049  3.71000  4.33160  2.58366  3.75528  1.65927  3.08506  3.61358  4.38683  3.66736  3.89238  3.18449  2.32159  1.70515  4.95600  3.76932    211 l - - -
          2.68618  4.42225  2.77519  2.73123  3.46354  2.40513  3.72494  3.29354  2.67741  2.69355  4.24690  2.90347  2.73739  3.18146  2.89801  2.37887  2.77519  2.98518  4.58477  3.61503
          0.01026  4.98066  5.70301  0.61958  0.77255  0.51705  0.90703
    122   2.29528  3.38878  3.76924  2.51087  3.73771  3.86620  4.12017  2.64601  2.83633  2.34736  3.70504  3.60554  4.24542  3.12109  3.28900  2.92424  2.16776  2.01461  5.18407  3.88998    212 v - - -
          2.68618  4.42225  2.77519  2.73123  3.46354  2.40513  3.72494  3.29354  2.67741  2.69355  4.24690  2.90347  2.73739  3.18146  2.89801  2.37887  2.77519  2.98518  4.58477  3.61503
          0.01026  4.98066  5.70301  0.61958  0.77255  0.51705  0.90703
    123   2.74039  5.36018  2.20009  1.75164  3.70043  3.64446  3.83252  4.17801  2.38859  3.66214  3.88120  3.11493  3.55636  2.42182  3.03914  2.40629  2.58637  3.50142  5.79754  4.39127    213 e - - -
          2.68618  4.42225  2.77519  2.73123  3.46354  2.40513  3.72494  3.29354  2.67741  2.69355  4.24690  2.90347  2.73739  3.18146  2.89801  2.37887  2.77519  2.98518  4.58477  3.61503
          0.01026  4.98066  5.70301  0.61958  0.77255  0.51705  0.90703
    124   2.79030  4.95769  2.97150  2.77917  4.16496  3.73550  3.94804  3.22132  2.13314  2.25666  3.53850  3.30062  4.12336  2.47162  3.07021  2.75510  2.38991  2.21862  5.48290  4.17473    214 k - - -
          2.68618  4.42225  2.77519  2.73123  3.46354  2.40513  3.72494  3.29354  2.67741  2.69355  4.24690  2.90347  2.73739  3.18146  2.89801  2.37887  2.77519  2.98518  4.58477  3.61503
          0.01291  4.98066  5.12347  0.61958  0.77255  0.51705  0.90703
    125   2.30117  3.94184  4.82726  4.21979  2.83076  3.73555  4.43785  1.54489  3.56905  2.02866  3.43214  4.24087  4.46411  4.16983  4.05891  3.41218  3.16379  1.64084  4.95154  3.77309    215 i - - -
          2.68618  4.42225  2.77519  2.73123  3.46354  2.40513  3.72494  3.29354  2.67741  2.69355  4.24690  2.90347  2.73739  3.18146  2.89801  2.37887  2.77519  2.98518  4.58477  3.61503
          0.01028  4.97804  5.70038  0.61958  0.77255  0.52404  0.89678
    126   2.85455  5.38059  2.19946  1.97790  4.72585  3.63582  3.83003  4.04043  2.05338  3.47110  4.42148  2.75994  4.03693  2.63163  2.14611  2.83306  2.59228  3.75054  5.81258  4.37064    216 e - - -
          2.68618  4.42225  2.77519  2.73123  3.46354  2.40513  3.72494  3.29354  2.67741  2.69355  4.24690  2.90347  2.73739  3.18146  2.89801  2.37887  2.77519  2.98518  4.58477  3.61503
          0.01028  4.97804  5.70038  0.61958  0.77255  0.50046  0.93205
    127   1.73939  5.16343  3.22290  2.22714  4.42822  3.68584  3.88359  2.92991  2.48951  3.21651  3.83764  3.19511  4.07680  2.61619  2.78903  2.69952  2.22041  3.51015  5.64729  4.29134    217 a - - -
          2.68618  4.42225  2.77519  2.73123  3.46354  2.40513  3.72494  3.29354  2.67741  2.69355  4.24690  2.90347  2.73739  3.18146  2.89801  2.37887  2.77519  2.98518  4.58477  3.61503
          0.01023  4.98335  5.70569  0.61958  0.77255  0.49116  0.94654
    128   1.56767  4.82451  3.48357  2.92197  4.00101  3.78172  4.00698  2.94183  2.89931  2.92610  2.91597  3.16083  4.16690  2.65837  2.78123  2.17248  3.03260  3.05651  4.78386  4.09575    218 a - - -
          2.68618  4.42225  2.77519  2.73123  3.46354  2.40513  3.72494  3.29354  2.67741  2.69355  4.24690  2.90347  2.73739  3.18146  2.89801  2.37887  2.77519  2.98518  4.58477  3.61503
          0.01019  4.98751  5.70986  0.61958  0.77255  0.49844  0.93517
    129   2.48905  5.34208  2.59012  2.58086  4.67081  3.01111  3.84037  3.27242  2.16014  3.64015  3.76403  3.12607  4.04498  1.90001  2.16239  2.71872  3.10311  3.72393  5.24818  4.38413    219 q - - -
          2.68600  4.42185  2.77524  2.73118  3.46356  2.40516  3.72499  3.29354  2.67737  2.69358  4.24684  2.90351  2.73744  3.18138  2.89804  2.37891  2.77524  2.98523  4.58482  3.61499
          0.16466  2.40956  2.78116  0.43643  1.03941  0.49844  0.93517
    130   2.84598  5.34530  2.42993  2.24783  4.68562  2.96334  3.70137  3.94431  1.89572  3.36429  3.76109  2.58286  4.01486  2.50315  2.96920  2.56547  2.95299  3.51330  5.78083  3.17550    229 k - - -
          2.68618  4.42225  2.77519  2.73123  3.46354  2.40513  3.72494  3.29354  2.67741  2.69355  4.24690  2.90347  2.73739  3.18146  2.89801  2.37887  2.77519  2.98518  4.58477  3.61503
          0.01083  4.92707  5.64942  0.61958  0.77255  0.64796  0.74047
    131   2.29417  4.31630  4.44519  3.85273  2.84552  3.65697  4.29934  2.11479  3.57988  1.89856  3.31476  3.79959  3.85347  3.29162  3.85680  2.46926  2.99589  2.06499  4.93064  2.99379    230 l - - -
          2.68618  4.42225  2.77519  2.73123  3.46354  2.40513  3.72494  3.29354  2.67741  2.69355  4.24690  2.90347  2.73739  3.18146  2.89801  2.37887  2.77519  2.98518  4.58477  3.61503
          0.01084  4.92606  5.64841  0.61958  0.77255  0.64796  0.74047
    132   2.74987  5.33931  2.93356  2.56992  4.67930  2.77355  3.84320  4.15407  2.52407  3.64924  4.39912  1.49998  3.91497  2.94759  2.33402  2.57331  2.71630  3.73106  5.79359  4.39247    231 n - - -
          2.68618  4.42225  2.77519  2.73123  3.46354  2.40513  3.72494  3.29354  2.67741  2.69355  4.24690  2.90347  2.73739  3.18146  2.89801  2.37887  2.77519  2.98518  4.58477  3.61503
          0.01084  4.92606  5.64841  0.61958  0.77255  0.64796  0.74047
    133   2.47441  5.35923  2.29444  2.29860  4.70071  3.56954  3.76666  4.18420  2.08718  3.66257  4.40157  3.09333  2.06534  2.87346  2.50254  2.74023  2.84966  3.73646  5.79338  4.38429    232 p - - -
          2.68618  4.42225  2.77519  2.73123  3.46354  2.40513  3.72494  3.29354  2.67741  2.69355  4.24690  2.90347  2.73739  3.18146  2.89801  2.37887  2.77519  2.98518  4.58477  3.61503
          0.14458  4.92606  2.06073  0.61958  0.77255  0.64796  0.74047
    134   2.34368  5.29378  2.23505  2.00133  4.63272  2.76455  3.49393  4.11457  2.34629  3.29025  4.24243  2.77390  3.96572  2.85889  2.95392  2.37548  2.79354  3.55625  5.73009  4.32253    233 e - - -
          2.68620  4.42227  2.77522  2.73126  3.46356  2.40515  3.72497  3.29326  2.67730  2.69357  4.24692  2.90346  2.73742  3.18149  2.89798  2.37889  2.77522  2.98519  4.58479  3.61506
          0.12177  2.45278  3.55469  0.27747  1.41756  0.30781  1.32822
    135   2.87424  4.29327  4.68606  3.69672  3.06994  4.04097  4.36531  2.10774  3.29087  1.34934  2.96064  4.14614  4.02062  3.92269  3.86574  3.34467  2.98318  1.89017  4.91242  3.49328    235 l - - -
          2.68618  4.42225  2.77519  2.73123  3.46354  2.40513  3.72494  3.29354  2.67741  2.69355  4.24690  2.90347  2.73739  3.18146  2.89801  2.37887  2.77519  2.98518  4.58477  3.61503
          0.01041  4.96609  5.68844  0.61958  0.77255  0.55261  0.85672
    136   2.77397  5.36589  3.03348  1.97017  4.70779  3.63918  3.78430  3.62688  1.82344  3.66926  4.40763  3.03244  2.53085  2.34834  2.54977  2.68879  3.09580  3.45650  5.79994  4.39212    236 k - - -
          2.68622  4.42229  2.77524  2.73128  3.46358  2.40510  3.72392  3.29358  2.67745  2.69359  4.24694  2.90351  2.73744  3.18142  2.89802  2.37882  2.77524  2.98523  4.58481  3.61507
          0.13870  2.10477  4.87507  0.19639  1.72426  0.46493  0.98934
    137   1.62446  3.64955  4.54730  3.95115  2.92553  3.10011  4.34301  2.76807  3.75936  2.25166  3.17388  4.08030  2.51780  3.98777  3.91693  3.20020  3.08209  1.97064  4.07128  3.75916    238 a - - -
          2.68618  4.42225  2.77519  2.73123  3.46354  2.40513  3.72494  3.29354  2.67741  2.69355  4.24690  2.90347  2.73739  3.18146  2.89801  2.37887  2.77519  2.98518  4.58477  3.61503
          0.01024  4.98239  5.70474  0.61958  0.77255  0.50981  0.91782
    138   2.56120  4.52071  3.92737  3.35551  2.97983  3.31260  3.78127  2.82454  3.18313  2.55445  3.62844  2.87856  4.28406  3.57462  2.61888  2.97745  3.12055  2.57179  2.46647  2.16311    239 y - - -
          2.68618  4.42225  2.77519  2.73123  3.46354  2.40513  3.72494  3.29354  2.67741  2.69355  4.24690  2.90347  2.73739  3.18146  2.89801  2.37887  2.77519  2.98518  4.58477  3.61503
          0.01214  4.98239  5.25726  0.61958  0.77255  0.50981  0.91782
    139   2.84081  2.93978  4.85049  4.23608  1.87439  4.06729  3.90441  2.20690  4.02372  1.95810  3.27639  4.22566  4.43096  4.15720  4.03626  3.12799  3.05468  1.71879  4.22414  3.72087    240 v - - -
          2.68618  4.42225  2.77519  2.73123  3.46354  2.40513  3.72494  3.29354  2.67741  2.69355  4.24690  2.90347  2.73739  3.18146  2.89801  2.37887  2.77519  2.98518  4.58477  3.61503
          0.01026  4.98051  5.70286  0.61958  0.77255  0.51074  0.91642
    140   3.18469  4.54149  5.08996  4.48633  2.80861  4.37821  4.69380  2.48835  4.29336  1.06133  3.40506  4.51824  4.70106  4.40214  4.00301  3.69627  3.41367  1.48027  5.13020  3.47690    241 l - - -
          2.68607  4.42227  2.77521  2.73125  3.46355  2.40515  3.72496  3.29355  2.67742  2.69356  4.24690  2.90333  2.73741  3.18148  2.89802  2.37889  2.77521  2.98520  4.58479  3.61504
          0.13674  3.58577  2.30175  0.72748  0.65995  0.51240  0.91394
    141   2.85526  4.25435  4.66677  4.06149  2.21921  4.00757  4.09811  2.17099  3.87876  1.54543  3.09200  4.11842  3.56148  2.76678  3.94028  3.31217  3.08729  2.18804  4.00608  3.67271    264 l - - -
          2.68618  4.42225  2.77519  2.73123  3.46354  2.40513  3.72494  3.29354  2.67741  2.69355  4.24690  2.90347  2.73739  3.18146  2.89801  2.37887  2.77519  2.98518  4.58477  3.61503
          0.01136  4.87947  5.60181  0.61958  0.77255  0.36974  1.17414
    142   2.76663  5.00231  3.48859  2.99005  4.53717  3.67308  4.17078  3.96446  2.99379  3.57685  4.38826  2.02719  4.18942  3.33870  3.43162  1.76486  1.35623  3.57769  5.12102  4.49696    265 t - - -
          2.68618  4.42225  2.77519  2.73123  3.46354  2.40513  3.72494  3.29354  2.67741  2.69355  4.24690  2.90347  2.73739  3.18146  2.89801  2.37887  2.77519  2.98518  4.58477  3.61503
          0.01021  4.98540  5.70774  0.61958  0.77255  0.50105  0.93113
    143   2.82017  5.36004  3.59691  2.97299  4.68419  3.39848  4.00339  4.07334  2.05627  3.60993  2.24230  3.44874  4.30080  3.02068  1.17026  3.18304  3.37239  3.74539  5.76931  4.50113    266 r - - -
          2.68618  4.42225  2.77519  2.73123  3.46354  2.40513  3.72494  3.29354  2.67741  2.69355  4.24690  2.90347  2.73739  3.18146  2.89801  2.37887  2.77519  2.98518  4.58477  3.61503
          0.01022  4.98448  5.70682  0.61958  0.77255  0.50105  0.93113
    144   1.96222  3.20626  4.54795  3.95182  3.16111  3.80061  4.16307  1.79912  2.70141  2.40515  3.23231  4.08152  4.24303  3.98881  3.91808  3.32512  2.56736  2.01113  4.94552  3.76084    267 i - - -
          2.68618  4.42225  2.77519  2.73123  3.46354  2.40513  3.72494  3.29354  2.67741  2.69355  4.24690  2.90347  2.73739  3.18146  2.89801  2.37887  2.77519  2.98518  4.58477  3.61503
          0.02506  4.98448  4.02256  0.61958  0.77255  0.50105  0.93113
    145   2.69417  5.31462  2.77385  2.54911  4.63491  3.45844  3.83825  2.73970  2.50555  3.60932  4.36207  2.15286  3.01351  2.83491  2.71532  2.43097  2.12641  3.69192  5.76253  4.36702    268 t - - -
          2.68618  4.42225  2.77519  2.73123  3.46354  2.40513  3.72494  3.29354  2.67741  2.69355  4.24690  2.90347  2.73739  3.18146  2.89801  2.37887  2.77519  2.98518  4.58477  3.61503
          0.01346  4.96979  5.04788  0.61958  0.77255  0.54015  0.87385
    146   2.50854  5.22195  3.17226  2.22376  4.04708  3.66372  3.85812  3.78404  2.34676  3.30134  3.26937  3.10080  3.10428  2.81618  2.85137  2.42909  1.81290  3.50143  5.69123  4.31856    269 t - - -
          2.68618  4.42225  2.77519  2.73123  3.46354  2.40513  3.72494  3.29354  2.67741  2.69355  4.24690  2.90347  2.73739  3.18146  2.89801  2.37887  2.77519  2.98518  4.58477  3.61503
          0.01992  4.96673  4.36202  0.61958  0.77255  0.54803  0.86296
    147   2.31854  5.29809  3.13774  2.58188  4.61491  2.87587  3.83544  4.08087  2.51838  3.59153  3.38526  1.86962  3.03819  2.51372  2.70868  2.65994  2.71522  3.54214  5.74900  4.35644    270 n - - -
          2.68618  4.42225  2.77519  2.73123  3.46354  2.40513  3.72494  3.29354  2.67741  2.69355  4.24690  2.90347  2.73739  3.18146  2.89801  2.37887  2.77519  2.98518  4.58477  3.61503
          0.01050  4.95732  5.67966  0.61958  0.77255  0.50802  0.92052
    148   1.89963  5.07890  3.26670  2.70892  4.32186  3.69895  3.90386  3.42741  2.01061  3.19108  3.30689  2.98592  2.61518  3.05200  3.16496  2.60807  2.30999  3.41384  5.58180  4.24489    271 a - - -
          2.68618  4.42225  2.77519  2.73123  3.46354  2.40513  3.72494  3.29354  2.67741  2.69355  4.24690  2.90347  2.73739  3.18146  2.89801  2.37887  2.77519  2.98518  4.58477  3.61503
          0.01035  4.97219  5.69454  0.61958  0.77255  0.49320  0.94333
    149   2.60219  5.08697  3.26267  2.62452  3.29899  3.69932  3.72962  3.51601  2.15926  2.99027  4.15637  3.04753  2.54138  2.97283  2.46984  2.60499  2.49836  2.57615  5.58657  4.24794    272 k - - -
          2.68618  4.42225  2.77519  2.73123  3.46354  2.40513  3.72494  3.29354  2.67741  2.69355  4.24690  2.90347  2.73739  3.18146  2.89801  2.37887  2.77519  2.98518  4.58477  3.61503
          0.01928  4.97727  4.40620  0.61958  0.77255  0.50924  0.91868
    150   2.67304  4.57139  3.22386  3.11345  3.16166  3.55371  3.91012  2.49419  3.12967  1.94591  2.82693  3.15220  4.25048  3.48329  2.37488  2.93308  2.77849  2.35976  5.15714  3.87792    273 l - - -
          2.68618  4.42225  2.77519  2.73123  3.46354  2.40513  3.72494  3.29354  2.67741  2.69355  4.24690  2.90347  2.73739  3.18146  2.89801  2.37887  2.77519  2.98518  4.58477  3.61503
          0.01039  4.96838  5.69073  0.61958  0.77255  0.49390  0.94224
    151   2.50449  5.21282  3.19045  2.52157  3.82327  3.10546  2.67354  3.72278  2.34043  2.30875  4.27065  2.64471  4.00717  2.94230  2.46162  2.44133  2.95618  3.24915  5.68517  4.31588    274 l - - -
          2.68607  4.42260  2.77550  2.73100  3.46389  2.40509  3.72529  3.29385  2.67706  2.69390  4.24724  2.90325  2.73771  3.18170  2.89679  2.37904  2.77527  2.98544  4.58512  3.61422
          1.11208  1.07226  1.11203  0.91654  0.51066  0.50924  0.91868
    152   2.13112  5.05777  2.64096  1.74432  4.33452  3.53035  3.73198  3.60327  2.48999  2.53138  4.04207  3.03196  3.92575  2.85785  2.89523  2.71569  2.88181  3.40943  5.53526  4.16997    279 e - - -
          2.68618  4.42225  2.77519  2.73123  3.46354  2.40513  3.72494  3.29354  2.67741  2.69355  4.24690  2.90347  2.73739  3.18146  2.89801  2.37887  2.77519  2.98518  4.58477  3.61503
          0.01530  4.58343  5.30577  0.61958  0.77255  1.02718  0.44319
    153   1.62031  4.63558  3.40603  2.84153  3.80506  3.66072  3.88822  2.51675  2.71559  2.69055  3.73107  3.05613  3.91192  3.13286  2.40116  2.86821  2.97904  2.90557  5.19236  3.70478    280 a - - -
          2.68618  4.42225  2.77519  2.73123  3.46354  2.40513  3.72494  3.29354  2.67741  2.69355  4.24690  2.90347  2.73739  3.18146  2.89801  2.37887  2.77519  2.98518  4.58477  3.61503
          0.01472  4.62171  5.34405  0.61958  0.77255  0.38080  1.14985
    154   2.44259  5.22264  3.01950  2.58774  4.51795  3.48827  3.72379  2.56488  2.09458  3.23740  4.27683  2.34400  4.02796  2.88847  2.38712  2.33521  2.96485  3.26176  5.68624  4.30782    281 k - - -
          2.68618  4.42225  2.77519  2.73123  3.46354  2.40513  3.72494  3.29354  2.67741  2.69355  4.24690  2.90347  2.73739  3.18146  2.89801  2.37887  2.77519  2.98518  4.58477  3.61503
          0.02205  4.90843  4.23907  0.61958  0.77255  0.46267  0.99317
    155   2.83710  5.37226  1.98120  1.57795  4.70711  3.24675  3.84046  4.08475  2.55028  3.67345  4.41726  3.06859  2.98217  2.78669  3.08055  2.75063  2.89666  2.96363  5.81064  4.40219    282 e - - -
          2.68618  4.42225  2.77519  2.73123  3.46354  2.40513  3.72494  3.29354  2.67741  2.69355  4.24690  2.90347  2.73739  3.18146  2.89801  2.37887  2.77519  2.98518  4.58477  3.61503
          0.01056  4.95134  5.67369  0.61958  0.77255  0.51278  0.91336
    156   2.09165  3.85738  4.81466  4.20266  2.00784  4.06108  4.39250  2.70178  3.99773  1.55844  3.03515  4.20868  4.42457  4.13700  4.02186  3.30978  2.88309  2.04449  4.03881  3.72183    283 l - - -
          2.68618  4.42225  2.77519  2.73123  3.46354  2.40513  3.72494  3.29354  2.67741  2.69355  4.24690  2.90347  2.73739  3.18146  2.89801  2.37887  2.77519  2.98518  4.58477  3.61503
          0.03160  4.96473  3.72463  0.61958  0.77255  0.53611  0.87953
    157   2.30667  5.10530  2.37312  2.66039  3.83733  3.40052  3.87826  3.60652  2.10343  2.30077  3.85990  3.19636  4.06798  2.88030  2.60286  2.73989  3.00339  2.73549  5.59819  4.25175    284 k - - -
          2.68618  4.42225  2.77519  2.73123  3.46354  2.40513  3.72494  3.29354  2.67741  2.69355  4.24690  2.90347  2.73739  3.18146  2.89801  2.37887  2.77519  2.98518  4.58477  3.61503
          0.01065  4.94378  5.66612  0.61958  0.77255  0.58838  0.81019
    158   2.71165  5.36386  2.74711  1.55036  4.70770  3.62866  3.79265  4.19258  1.87368  3.66833  4.02788  2.85206  4.02297  2.39991  2.92072  2.78770  2.86817  3.56109  5.79689  4.38693    285 e - - -
          2.68618  4.42225  2.77519  2.73123  3.46354  2.40513  3.72494  3.29354  2.67741  2.69355  4.24690  2.90347  2.73739  3.18146  2.89801  2.37887  2.77519  2.98518  4.58477  3.61503
          0.01065  4.94378  5.66612  0.61958  0.77255  0.58838  0.81019
    159   2.22262  4.38168  4.23373  3.40836  2.99866  3.95926  4.25430  2.67459  3.54704  1.99493  3.04251  2.85739  4.33028  3.01599  3.76097  2.61254  2.90641  2.20351  4.06044  2.68175    286 l - - -
          2.68618  4.42225  2.77519  2.73123  3.46354  2.40513  3.72494  3.29354  2.67741  2.69355  4.24690  2.90347  2.73739  3.18146  2.89801  2.37887  2.77519  2.98518  4.58477  3.61503
          0.01065  4.94378  5.66612  0.61958  0.77255  0.58838  0.81019
    160   4.09119  5.29624  6.06370  5.48379  3.22831  5.50026  5.81162  1.90786  5.35374  0.55922  2.98377  5.66755  5.52819  5.20948  5.28947  4.89260  4.29593  2.30410  5.80644  4.85589    287 L - - -
          2.68618  4.42225  2.77519  2.73123  3.46354  2.40513  3.72494  3.29354  2.67741  2.69355  4.24690  2.90347  2.73739  3.18146  2.89801  2.37887  2.77519  2.98518  4.58477  3.61503
          0.01065  4.94378  5.66612  0.61958  0.77255  0.58838  0.81019
    161   2.40514  5.36230  2.98641  2.07421  4.70669  3.56321  3.57186  4.19169  1.92314  3.66696  3.94941  2.76116  4.02154  2.51954  2.08527  2.53802  2.92875  3.75261  5.79506  4.38522    288 k - - -
          2.68618  4.42225  2.77519  2.73123  3.46354  2.40513  3.72494  3.29354  2.67741  2.69355  4.24690  2.90347  2.73739  3.18146  2.89801  2.37887  2.77519  2.98518  4.58477  3.61503
          0.01065  4.94378  5.66612  0.61958  0.77255  0.58838  0.81019
    162   2.66429  5.53959  1.93111  1.43154  4.87394  3.21531  3.93480  4.36887  2.72316  3.84122  4.59233  2.92998  4.11481  2.63916  3.20549  2.20349  3.21407  3.92626  5.97258  4.54034    289 e - - -
          2.68619  4.42226  2.77521  2.73125  3.46355  2.40514  3.72496  3.29355  2.67742  2.69356  4.24691  2.90340  2.73741  3.18148  2.89802  2.37880  2.77516  2.98520  4.58478  3.61504
          0.08441  3.11769  3.30531  0.36726  1.17969  0.50062  0.93180
    163   2.85272  5.07882  2.21242  2.65214  2.82317  2.77767  3.16436  3.79410  2.52422  3.10353  4.17784  2.80943  4.06175  3.00923  3.12779  2.83869  2.58040  3.45338  5.60209  2.41590    291 d - - -
          2.68618  4.42225  2.77519  2.73123  3.46354  2.40513  3.72494  3.29354  2.67741  2.69355  4.24690  2.90347  2.73739  3.18146  2.89801  2.37887  2.77519  2.98518  4.58477  3.61503
          0.01078  4.93165  5.65400  0.61958  0.77255  0.55589  0.85229
    164   2.76724  5.41245  2.76808  2.47879  4.73996  1.86665  3.88595  4.07814  2.53016  3.71226  4.46613  2.55519  1.91819  2.87514  3.15021  2.70737  3.16734  3.79533  5.85778  4.44745    292 g - - -
          2.68660  4.42271  2.77489  2.73119  3.46399  2.40571  3.72555  3.29005  2.67803  2.69322  4.24594  2.90377  2.73802  3.18200  2.89863  2.37915  2.77526  2.98446  4.57861  3.61442
          1.41537  0.28647  5.07437  0.75589  0.63411  0.46259  0.99331
    165   2.73181  5.30002  3.14704  2.59066  4.56999  3.22334  3.20380  3.69985  2.14724  3.40826  4.34895  2.93472  2.16394  2.02869  2.90389  2.84432  2.99383  3.54325  5.75121  3.24637    300 q - - -
          2.68618  4.42225  2.77519  2.73123  3.46354  2.40513  3.72494  3.29354  2.67741  2.69355  4.24690  2.90347  2.73739  3.18146  2.89801  2.37887  2.77519  2.98518  4.58477  3.61503
          0.01034  4.97241  5.69476  0.61958  0.77255  0.51594  0.90867
    166   2.32114  4.35581  4.41709  3.82774  3.45943  4.00643  4.31598  2.24428  3.69801  1.82120  3.40739  4.01161  2.37502  3.89171  3.47318  2.93000  2.90097  1.79675  4.97200  3.78253    301 v - - -
          2.68618  4.42225  2.77519  2.73123  3.46354  2.40513  3.72494  3.29354  2.67741  2.69355  4.24690  2.90347  2.73739  3.18146  2.89801  2.37887  2.77519  2.98518  4.58477  3.61503
          0.01034  4.97241  5.69476  0.61958  0.77255  0.51594  0.90867
    167   2.39667  3.41949  4.69142  4.08701  2.27868  4.04355  3.72718  2.72881  3.90678  1.20308  3.14308  4.14989  3.43432  4.06872  3.97320  3.34751  3.07316  2.54285  4.65730  3.73192    302 l - - -
          2.68618  4.42225  2.77519  2.73123  3.46354  2.40513  3.72494  3.29354  2.67741  2.69355  4.24690  2.90347  2.73739  3.18146  2.89801  2.37887  2.77519  2.98518  4.58477  3.61503
          0.01040  4.96704  5.68939  0.61958  0.77255  0.51594  0.90867
    168   2.73476  5.37328  2.23941  2.38935  4.71809  3.63656  3.82391  4.02776  1.92366  3.67832  4.41411  2.49116  3.16612  2.72257  2.22778  2.50684  3.05919  3.45408  5.80595  4.39530    303 k - - -
          2.68618  4.42225  2.77519  2.73123  3.46354  2.40513  3.72494  3.29354  2.67741  2.69355  4.24690  2.90347  2.73739  3.18146  2.89801  2.37887  2.77519  2.98518  4.58477  3.61503
          0.01040  4.96704  5.68939  0.61958  0.77255  0.51594  0.90867
    169   2.51928  5.18516  3.15332  2.64940  4.47028  3.29700  3.87711  3.72736  2.53634  3.47071  4.25621  2.91158  4.06737  2.67674  3.12451  1.97342  1.58950  3.25161  5.67317  4.30998    304 t - - -
          2.68618  4.42225  2.77519  2.73123  3.46354  2.40513  3.72494  3.29354  2.67741  2.69355  4.24690  2.90347  2.73739  3.18146  2.89801  2.37887  2.77519  2.98518  4.58477  3.61503
          0.01309  4.96704  5.10986  0.61958  0.77255  0.51594  0.90867
    170   2.45351  4.53702  3.41085  2.28007  3.70865  3.75006  3.96906  2.75353  2.70558  2.96454  3.96352  3.34069  4.13655  3.07865  1.81570  2.62447  2.75557  2.56665  5.41632  3.79168    305 r - - -
          2.68618  4.42225  2.77519  2.73123  3.46354  2.40513  3.72494  3.29354  2.67741  2.69355  4.24690  2.90347  2.73739  3.18146  2.89801  2.37887  2.77519  2.98518  4.58477  3.61503
          0.01043  4.96439  5.68673  0.61958  0.77255  0.50115  0.93098
    171   2.91860  4.34248  4.87118  4.27170  3.15002  3.95447  4.49581  1.16687  4.07852  1.85273  3.16646  4.01405  4.51072  4.22508  4.11527  3.47080  3.03100  1.94408  4.99881  3.82880    306 i - - -
          2.68618  4.42225  2.77519  2.73123  3.46354  2.40513  3.72494  3.29354  2.67741  2.69355  4.24690  2.90347  2.73739  3.18146  2.89801  2.37887  2.77519  2.98518  4.58477  3.61503
          0.01751  4.96935  4.56480  0.61958  0.77255  0.50980  0.91783
    172   2.52812  2.57562  3.90923  3.24551  3.52023  3.70724  3.41428  2.67332  3.27601  2.71016  2.87492  3.69808  3.37854  3.55867  3.14409  2.12578  2.32675  2.69899  5.10667  3.04577    307 s - - -
          2.68618  4.42225  2.77519  2.73123  3.46354  2.40513  3.72494  3.29354  2.67741  2.69355  4.24690  2.90347  2.73739  3.18146  2.89801  2.37887  2.77519  2.98518  4.58477  3.61503
          0.01047  4.96037  5.68272  0.61958  0.77255  0.52841  0.89047
    173   2.74500  5.26846  2.20756  1.85217  3.26794  3.65155  3.63469  4.03088  2.59667  3.03931  3.53473  3.13683  4.04411  1.99856  3.08156  2.74561  3.09235  3.48676  5.72629  4.00818    308 e - - -
          2.68618  4.42225  2.77519  2.73123  3.46354  2.40513  3.72494  3.29354  2.67741  2.69355  4.24690  2.90347  2.73739  3.18146  2.89801  2.37887  2.77519  2.98518  4.58477  3.61503
          0.01047  4.96037  5.68272  0.61958  0.77255  0.52841  0.89047
    174   2.98903  4.08180  3.83344  3.23470  3.90957  3.91583  4.12399  3.28483  2.93847  2.03990  3.87154  3.54359  4.30072  3.41389  1.11647  2.95635  3.18071  3.05199  5.30795  3.65857    309 r - - -
          2.68618  4.42225  2.77519  2.73123  3.46354  2.40513  3.72494  3.29354  2.67741  2.69355  4.24690  2.90347  2.73739  3.18146  2.89801  2.37887  2.77519  2.98518  4.58477  3.61503
          0.01047  4.96037  5.68272  0.61958  0.77255  0.52841  0.89047
    175   2.68763  5.36937  2.35148  2.14502  4.71285  3.63455  3.82289  4.19781  1.92605  3.67389  4.41059  2.41337  3.86189  2.49129  2.90235  2.82477  2.52087  2.87966  5.80281  4.39260    310 k - - -
          2.68618  4.42225  2.77519  2.73123  3.46354  2.40513  3.72494  3.29354  2.67741  2.69355  4.24690  2.90347  2.73739  3.18146  2.89801  2.37887  2.77519  2.98518  4.58477  3.61503
          0.01047  4.96037  5.68272  0.61958  0.77255  0.52841  0.89047
    176   1.89188  3.03521  3.26898  3.16656  3.60111  3.64029  4.19845  2.29934  3.35810  2.68454  3.59179  3.76003  3.99199  3.62900  3.64534  2.71665  3.11436  1.66356  5.08054  3.86881    311 v - - -
          2.68618  4.42225  2.77519  2.73123  3.46354  2.40513  3.72494  3.29354  2.67741  2.69355  4.24690  2.90347  2.73739  3.18146  2.89801  2.37887  2.77519  2.98518  4.58477  3.61503
          0.01047  4.96037  5.68272  0.61958  0.77255  0.52841  0.89047
    177   4.87682  5.86155  5.70809  5.57852  1.45390  5.39940  2.22641  4.20723  5.36690  3.72762  5.06182  4.94001  5.65958  4.73412  5.22595  4.79160  5.07060  4.46341  4.17132  0.65380    312 Y - - -
          2.68618  4.42225  2.77519  2.73123  3.46354  2.40513  3.72494  3.29354  2.67741  2.69355  4.24690  2.90347  2.73739  3.18146  2.89801  2.37887  2.77519  2.98518  4.58477  3.61503
          0.01047  4.96037  5.68272  0.61958  0.77255  0.51671  0.90753
    178   2.24682  5.30456  3.15253  1.96020  4.62193  3.65605  3.84288  4.05555  2.18041  3.37691  4.35400  3.13656  3.41172  2.95017  1.85779  2.72452  3.10267  2.81127  5.75308  4.36448    313 r - - -
          2.68618  4.42225  2.77519  2.73123  3.46354  2.40513  3.72494  3.29354  2.67741  2.69355  4.24690  2.90347  2.73739  3.18146  2.89801  2.37887  2.77519  2.98518  4.58477  3.61503
          0.01044  4.96304  5.68539  0.61958  0.77255  0.52145  0.90056
    179   2.46854  5.38132  2.15215  2.04086  4.72647  3.49707  3.66101  4.21311  1.94039  3.68648  4.42241  2.81595  4.03230  2.69552  2.70879  2.21486  3.09998  3.77209  5.81339  4.40132    314 k - - -
          2.68618  4.42225  2.77519  2.73123  3.46354  2.40513  3.72494  3.29354  2.67741  2.69355  4.24690  2.90347  2.73739  3.18146  2.89801  2.37887  2.77519  2.98518  4.58477  3.61503
          0.01047  4.96037  5.68272  0.61958  0.77255  0.52145  0.90056
    180   1.45636  2.82601  3.72897  3.49817  3.68980  3.69231  4.27008  2.31692  3.42682  2.77289  3.67806  3.80027  4.30068  3.69578  3.71121  2.01958  2.89686  2.62045  5.16657  3.95686    315 a - - -
          2.68618  4.42225  2.77519  2.73123  3.46354  2.40513  3.72494  3.29354  2.67741  2.69355  4.24690  2.90347  2.73739  3.18146  2.89801  2.37887  2.77519  2.98518  4.58477  3.61503
          0.01047  4.96037  5.68272  0.61958  0.77255  0.52145  0.90056
    181   2.31711  2.61161  4.65078  3.67316  2.79151  3.58115  4.35373  2.26389  3.87467  2.31271  2.52192  4.12598  4.39686  3.42214  2.86012  3.06104  3.11697  2.27106  3.45571  3.15185    316 i - - -
          2.68618  4.42225  2.77519  2.73123  3.46354  2.40513  3.72494  3.29354  2.67741  2.69355  4.24690  2.90347  2.73739  3.18146  2.89801  2.37887  2.77519  2.98518  4.58477  3.61503
          0.01050  4.95729  5.67963  0.61958  0.77255  0.52145  0.90056
    182   2.19059  4.91137  3.37905  2.82102  4.12202  2.82677  3.95762  3.35259  2.80708  2.37946  3.33905  1.93257  3.52658  3.14722  3.24822  2.22054  3.09882  3.23012  5.45371  4.15337    317 n - - -
          2.68618  4.42225  2.77519  2.73123  3.46354  2.40513  3.72494  3.29354  2.67741  2.69355  4.24690  2.90347  2.73739  3.18146  2.89801  2.37887  2.77519  2.98518  4.58477  3.61503
          0.02425  4.95239  4.08093  0.61958  0.77255  0.52145  0.90056
    183   2.80201  4.16128  2.44992  1.79321  4.01287  2.83578  3.59237  3.91807  2.47742  3.24744  4.36792  2.62245  4.02393  2.75939  3.00336  2.31902  2.98459  3.55920  5.76539  3.59953    318 e - - -
          2.68618  4.42225  2.77519  2.73123  3.46354  2.40513  3.72494  3.29354  2.67741  2.69355  4.24690  2.90347  2.73739  3.18146  2.89801  2.37887  2.77519  2.98518  4.58477  3.61503
          0.01070  4.93884  5.66119  0.61958  0.77255  0.55577  0.85244
    184   2.86666  4.87902  3.54073  3.09219  4.01079  0.99975  3.69710  3.57893  3.09353  3.08324  4.11569  3.52711  4.25790  3.43487  3.48161  2.61075  3.24225  3.29406  5.42936  2.91359    319 g - - -
          2.68618  4.42225  2.77519  2.73123  3.46354  2.40513  3.72494  3.29354  2.67741  2.69355  4.24690  2.90347  2.73739  3.18146  2.89801  2.37887  2.77519  2.98518  4.58477  3.61503
          0.01070  4.93884  5.66119  0.61958  0.77255  0.55577  0.85244
    185   2.14512  5.19492  2.71210  2.55382  4.47625  2.70062  3.85076  3.21918  2.18656  2.88497  3.05940  3.05690  4.04715  2.92833  2.73220  2.74244  2.46351  3.55083  5.66776  4.29897    320 a - - -
          2.68618  4.42225  2.77519  2.73123  3.46354  2.40513  3.72494  3.29354  2.67741  2.69355  4.24690  2.90347  2.73739  3.18146  2.89801  2.37887  2.77519  2.98518  4.58477  3.61503
          0.01070  4.93884  5.66119  0.61958  0.77255  0.53894  0.87555
    186   2.51457  3.83274  4.33323  3.89733  4.92004  1.46502  4.86651  4.35576  3.85968  4.02093  4.82267  3.97820  3.60294  4.13284  4.17696  1.71495  1.31060  3.77830  6.25821  5.06418    321 t - - -
          2.68618  4.42225  2.77519  2.73123  3.46354  2.40513  3.72494  3.29354  2.67741  2.69355  4.24690  2.90347  2.73739  3.18146  2.89801  2.37887  2.77519  2.98518  4.58477  3.61503
          0.01409  4.94277  4.98235  0.61958  0.77255  0.51518  0.90979
    187   3.04800  4.90635  5.78125  5.30575  4.31384  5.28995  6.00037  1.49892  5.24090  2.43463  4.06106  5.44745  5.52761  5.49216  5.39750  4.71128  3.95827  0.63480  6.35933  5.13677    322 V - - -
          2.68627  4.42234  2.77528  2.73111  3.46363  2.40522  3.72445  3.29363  2.67750  2.69364  4.24481  2.90356  2.73748  3.18080  2.89810  2.37896  2.77528  2.98527  4.58486  3.61512
          0.16240  2.09935  3.59850  0.67485  0.71179  0.46539  0.98856
    188   2.87646  4.29212  4.60182  4.00161  2.10694  3.65113  2.25724  2.59149  3.83589  1.85823  3.15916  4.09769  4.38361  4.01102  3.92765  3.00564  2.83577  2.10328  4.90845  2.99484    325 l - - -
          2.68618  4.42225  2.77519  2.73123  3.46354  2.40513  3.72494  3.29354  2.67741  2.69355  4.24690  2.90347  2.73739  3.18146  2.89801  2.37887  2.77519  2.98518  4.58477  3.61503
          0.01070  4.93846  5.66081  0.61958  0.77255  0.45510  1.00618
    189   3.26843  5.89779  1.52291  1.07392  5.20764  3.41172  3.77005  4.72815  3.05468  4.18844  4.97520  2.85649  4.28199  2.84563  3.61698  3.19354  3.24499  4.27445  6.32363  4.83794    326 e - - -
          2.68618  4.42225  2.77519  2.73123  3.46354  2.40513  3.72494  3.29354  2.67741  2.69355  4.24690  2.90347  2.73739  3.18146  2.89801  2.37887  2.77519  2.98518  4.58477  3.61503
          0.01045  4.96229  5.68463  0.61958  0.77255  0.48165  0.96172
    190   2.72420  4.55160  3.24924  3.11965  3.19853  3.73879  4.14041  2.87036  2.93969  2.13561  3.65729  3.59431  3.99209  3.24378  3.54736  2.55619  2.12334  1.98752  4.60837  3.01946    327 v - - -
          2.68618  4.42225  2.77519  2.73123  3.46354  2.40513  3.72494  3.29354  2.67741  2.69355  4.24690  2.90347  2.73739  3.18146  2.89801  2.37887  2.77519  2.98518  4.58477  3.61503
          0.04256  4.96473  3.36126  0.61958  0.77255  0.48576  0.95510
    191   2.77340  5.35783  2.60383  2.21041  4.03842  3.62284  3.81048  4.18711  2.11647  3.66261  4.39885  2.53520  4.01669  2.53349  2.55771  1.99220  2.53242  3.74793  5.79103  4.38067    328 s - - -
          2.68618  4.42225  2.77519  2.73123  3.46354  2.40513  3.72494  3.29354  2.67741  2.69355  4.24690  2.90347  2.73739  3.18146  2.89801  2.37887  2.77519  2.98518  4.58477  3.61503
          0.01076  4.93292  5.65527  0.61958  0.77255  0.47500  0.97256
    192   2.81901  5.16989  2.40474  2.25871  4.70496  3.39779  3.81978  4.01477  2.45196  3.38996  4.29875  2.25677  2.73744  2.89482  2.12901  2.35728  3.06476  3.75173  5.79664  4.38726    329 r - - -
          2.68618  4.42225  2.77519  2.73123  3.46354  2.40513  3.72494  3.29354  2.67741  2.69355  4.24690  2.90347  2.73739  3.18146  2.89801  2.37887  2.77519  2.98518  4.58477  3.61503
          0.18177  4.95529  1.83783  0.61958  0.77255  0.47030  0.98034
    193   2.11381  5.29251  2.61686  2.46758  4.63078  2.52737  3.76303  4.02704  2.23476  3.59520  4.33586  2.52505  3.34526  2.86196  2.68212  2.35811  2.79789  3.67968  5.73005  4.32327    330 a - - -
          2.68625  4.42267  2.77530  2.73142  3.46369  2.40533  3.72463  3.29396  2.67736  2.69298  4.24674  2.90371  2.73778  3.18170  2.89842  2.37803  2.77540  2.98469  4.58467  3.61513
          0.79827  0.82980  2.17370  1.02635  0.44366  0.31605  1.30572
    194   2.72883  4.28951  2.67747  2.39443  4.16777  2.74465  3.78873  4.12329  2.08202  3.61041  4.35282  2.63390  3.86928  2.86824  2.78502  1.95126  2.48242  3.69464  5.74824  4.34347    339 s - - -
          2.68618  4.42225  2.77519  2.73123  3.46354  2.40513  3.72494  3.29354  2.67741  2.69355  4.24690  2.90347  2.73739  3.18146  2.89801  2.37887  2.77519  2.98518  4.58477  3.61503
          0.01150  4.86732  5.58966  0.61958  0.77255  0.40470  1.10014
    195   2.11340  5.31851  3.04186  2.26560  4.64284  3.64109  3.83041  3.40872  1.59296  3.61457  4.36510  2.92207  3.83269  2.88278  2.93695  2.80115  2.27963  3.65827  5.76359  4.36642    340 k - - -
          2.68618  4.42225  2.77519  2.73123  3.46354  2.40513  3.72494  3.29354  2.67741  2.69355  4.24690  2.90347  2.73739  3.18146  2.89801  2.37887  2.77519  2.98518  4.58477  3.61503
          0.01055  4.95285  5.67520  0.61958  0.77255  0.46648  0.98674
    196   0.54936  4.72685  4.20953  3.80737  4.42889  2.92058  4.56798  4.00815  3.78416  3.37251  4.56203  3.95153  4.31974  4.06807  4.08733  2.86375  2.94432  3.56993  6.00959  4.80487    341 A - - -
          2.68618  4.42225  2.77519  2.73123  3.46354  2.40513  3.72494  3.29354  2.67741  2.69355  4.24690  2.90347  2.73739  3.18146  2.89801  2.37887  2.77519  2.98518  4.58477  3.61503
          0.01050  4.95763  5.67998  0.61958  0.77255  0.48576  0.95510
    197   2.21958  5.26577  3.18041  2.52592  4.56856  3.66857  3.85327  3.31159  1.67133  3.54943  3.81553  3.15680  4.05949  2.51237  2.05223  2.76903  3.10771  3.23640  5.72147  4.34601    342 k - - -
          2.68618  4.42225  2.77519  2.73123  3.46354  2.40513  3.72494  3.29354  2.67741  2.69355  4.24690  2.90347  2.73739  3.18146  2.89801  2.37887  2.77519  2.98518  4.58477  3.61503
          0.01050  4.95763  5.67998  0.61958  0.77255  0.48576  0.95510
    198   1.61583  4.43515  3.00188  2.39009  4.48329  2.41960  3.84162  3.93316  2.50836  3.55910  4.29979  2.95548  3.73537  2.44788  3.07912  2.66434  2.95640  3.32612  5.72787  4.25857    343 a - - -
          2.68618  4.42225  2.77519  2.73123  3.46354  2.40513  3.72494  3.29354  2.67741  2.69355  4.24690  2.90347  2.73739  3.18146  2.89801  2.37887  2.77519  2.98518  4.58477  3.61503
          0.01050  4.95763  5.67998  0.61958  0.77255  0.48576  0.95510
    199   3.46763  6.12531  2.40363  0.74558  5.41752  3.77007  4.27369  4.95766  3.25255  4.40797  5.23057  2.91020  4.37373  2.03670  3.84412  3.34128  3.74577  4.49746  6.54448  5.02027    344 e - - -
          2.68618  4.42225  2.77519  2.73123  3.46354  2.40513  3.72494  3.29354  2.67741  2.69355  4.24690  2.90347  2.73739  3.18146  2.89801  2.37887  2.77519  2.98518  4.58477  3.61503
          0.01053  4.95486  5.67720  0.61958  0.77255  0.48576  0.95510
    200   3.36464  4.67556  5.34021  4.75676  3.32029  4.64687  5.02265  1.02223  4.58299  1.97391  2.79860  4.80129  4.93972  4.69156  4.60834  3.98365  3.59803  1.55507  5.42091  3.71065    345 i - - -
          2.68618  4.42225  2.77519  2.73123  3.46354  2.40513  3.72494  3.29354  2.67741  2.69355  4.24690  2.90347  2.73739  3.18146  2.89801  2.37887  2.77519  2.98518  4.58477  3.61503
          0.01055  4.95239  5.67474  0.61958  0.77255  0.48576  0.95510
    201   2.74681  5.33605  2.83925  1.36605  4.66824  3.63197  3.69679  4.09304  2.56194  3.54956  3.20388  2.64363  4.02663  2.92312  2.39199  2.66232  3.01565  3.69010  5.77617  4.37319    346 e - - -
          2.68618  4.42225  2.77519  2.73123  3.46354  2.40513  3.72494  3.29354  2.67741  2.69355  4.24690  2.90347  2.73739  3.18146  2.89801  2.37887  2.77519  2.98518  4.58477  3.61503
          0.01070  4.93884  5.66119  0.61958  0.77255  0.48576  0.95510
    202   1.90896  4.44863  3.32218  2.75157  4.04573  3.61430  3.04358  2.82787  2.79681  2.02088  3.94383  3.20723  4.12834  2.77450  3.08440  2.39376  2.94484  3.06983  5.39759  4.10763    347 a - - -
          2.68623  4.42231  2.77525  2.73129  3.46359  2.40509  3.72500  3.29300  2.67746  2.69349  4.24681  2.90352  2.73745  3.18132  2.89806  2.37884  2.77525  2.98524  4.58482  3.61509
          0.05379  3.01814  5.66119  0.99031  0.46436  0.48576  0.95510
    203   3.86996  5.12471  5.79595  5.21143  3.06682  5.19708  5.49100  2.34172  5.06059  0.56683  3.33300  5.34310  5.32856  5.00757  5.03434  4.56010  4.08286  2.00401  5.63486  4.23714    352 L - - -
          2.68618  4.42225  2.77519  2.73123  3.46354  2.40513  3.72494  3.29354  2.67741  2.69355  4.24690  2.90347  2.73739  3.18146  2.89801  2.37887  2.77519  2.98518  4.58477  3.61503
          0.01070  4.93884  5.66119  0.61958  0.77255  0.48576  0.95510
    204   1.93113  4.26839  4.73361  4.12542  2.80159  3.97378  4.36186  2.44888  3.93342  2.17780  2.62499  4.16070  3.79371  4.08466  3.84190  3.13687  2.41610  1.86069  3.42839  3.35213    353 v - - -
          2.68618  4.42225  2.77519  2.73123  3.46354  2.40513  3.72494  3.29354  2.67741  2.69355  4.24690  2.90347  2.73739  3.18146  2.89801  2.37887  2.77519  2.98518  4.58477  3.61503
          0.01070  4.93884  5.66119  0.61958  0.77255  0.48576  0.95510
    205   2.65848  5.36691  2.50524  2.36752  4.71236  3.51745  3.81486  4.19829  1.76245  3.67195  4.33492  2.49028  3.99910  2.07529  2.59466  2.68364  2.89102  3.75782  5.79884  4.38800    354 k - - -
          2.68618  4.42225  2.77519  2.73123  3.46354  2.40513  3.72494  3.29354  2.67741  2.69355  4.24690  2.90347  2.73739  3.18146  2.89801  2.37887  2.77519  2.98518  4.58477  3.61503
          0.03161  4.93884  3.73161  0.61958  0.77255  0.48576  0.95510
    206   2.95680  5.36441  2.75518  0.95635  4.61554  3.66198  3.91186  4.11923  2.70516  3.64666  4.42726  3.00252  4.09719  3.03834  3.19777  2.81007  3.19479  3.73035  4.30820  3.68669    355 e - - -
          2.68618  4.42225  2.77519  2.73123  3.46354  2.40513  3.72494  3.29354  2.67741  2.69355  4.24690  2.90347  2.73739  3.18146  2.89801  2.37887  2.77519  2.98518  4.58477  3.61503
          0.01117  4.89621  5.61856  0.61958  0.77255  0.53865  0.87595
    207   3.32363  4.62481  5.30193  4.73444  3.47615  4.64508  5.06391  1.20350  4.57671  1.82568  3.23505  4.79211  4.94927  4.72764  4.63178  3.95160  2.81626  1.37670  5.50201  4.33200    356 i - - -
          2.68618  4.42225  2.77519  2.73123  3.46354  2.40513  3.72494  3.29354  2.67741  2.69355  4.24690  2.90347  2.73739  3.18146  2.89801  2.37887  2.77519  2.98518  4.58477  3.61503
          0.01117  4.89621  5.61856  0.61958  0.77255  0.53865  0.87595
    208   2.84183  4.16279  3.23429  2.40767  2.93818  2.47785  3.96076  2.72671  2.39278  2.40796  3.69742  2.95124  4.12231  3.10568  2.89679  2.95653  2.98620  2.62523  5.34607  3.86181    357 k - - -
          2.68618  4.42225  2.77519  2.73123  3.46354  2.40513  3.72494  3.29354  2.67741  2.69355  4.24690  2.90347  2.73739  3.18146  2.89801  2.37887  2.77519  2.98518  4.58477  3.61503
          0.01959  4.89621  4.42905  0.61958  0.77255  0.53865  0.87595
    209   2.44537  5.20139  2.94600  2.40413  4.49204  2.60627  3.82348  2.48738  2.50225  2.84453  4.25680  2.86104  3.69466  2.72483  2.54551  2.47599  2.83558  3.35975  5.66810  4.29262    358 e - - -
          2.68618  4.42225  2.77519  2.73123  3.46354  2.40513  3.72494  3.29354  2.67741  2.69355  4.24690  2.90347  2.73739  3.18146  2.89801  2.37887  2.77519  2.98518  4.58477  3.61503
          0.07794  4.88788  2.69644  0.61958  0.77255  0.55846  0.84885
    210   2.73282  4.72087  3.44317  2.66517  3.31377  3.59670  3.64286  2.52607  2.66716  2.04871  3.55395  2.94522  3.05636  2.97329  2.57742  2.92193  2.84608  2.72447  5.27513  4.00360    359 l - - -
          2.68618  4.42225  2.77519  2.73123  3.46354  2.40513  3.72494  3.29354  2.67741  2.69355  4.24690  2.90347  2.73739  3.18146  2.89801  2.37887  2.77519  2.98518  4.58477  3.61503
          0.16279  4.81718  1.95096  0.61958  0.77255  0.69779  0.68852
    211   2.62226  4.17256  4.47670  3.34859  2.56965  3.89662  4.21644  2.22392  3.53198  1.66190  3.13157  3.97520  3.25848  3.85448  3.80529  3.19665  2.98263  2.16921  3.00856  3.60772    360 l - - -
          2.68618  4.42225  2.77519  2.73123  3.46354  2.40513  3.72494  3.29354  2.67741  2.69355  4.24690  2.90347  2.73739  3.18146  2.89801  2.37887  2.77519  2.98518  4.58477  3.61503
          0.18908  4.66553  1.81481  0.61958  0.77255  0.93095  0.50117
    212   2.38969  5.16187  2.72948  2.01081  4.49040  2.70545  3.66001  3.74706  2.19067  3.36877  3.88154  2.63075  3.86422  2.64588  2.74055  2.60646  2.90564  3.39328  5.60448  4.20380    361 e - - -
          2.68547  4.42255  2.77605  2.73044  3.46391  2.40472  3.72525  3.29395  2.67629  2.69394  4.24712  2.90304  2.73798  3.18169  2.89800  2.37943  2.77525  2.98491  4.58572  3.61563
          0.65305  0.73492        *  2.03029  0.14076  0.00000        *
//
HMMER3/f [3.3.2 | Nov 2020]
NAME  42
DESC  ~~~cluster.42~~~
ACC   42
LENG  347
ALPH  amino
RF    no
MM    no
CONS  yes
CS    no
MAP   yes
DATE  Tue Apr 26 12:34:41 2022
NSEQ  1330
EFFN  5.826969
CKSUM 4044381867
STATS LOCAL MSV      -11.3262  0.70018
STATS LOCAL VITERBI  -12.4994  0.70018
STATS LOCAL FORWARD   -5.2848  0.70018
HMM          A        C        D        E        F        G        H        I        K        L        M        N        P        Q        R        S        T        V        W        Y   
            m->m     m->i     m->d     i->m     i->i     d->m     d->d
  COMPO   2.46124  4.52872  3.01333  2.74704  3.42534  2.96823  3.54380  2.98275  2.76389  2.35173  3.55851  3.22501  3.19024  3.07245  2.69107  2.62737  2.74459  2.67083  4.53379  3.54394
          2.68621  4.42229  2.77515  2.73127  3.46357  2.40516  3.72498  3.29343  2.67729  2.69358  4.24657  2.90341  2.73735  3.18150  2.89804  2.37890  2.77523  2.98522  4.58480  3.61507
          0.25782  2.55515  1.89987  1.14720  0.38203  0.00000        *
      1   2.82732  4.37626  3.94127  3.44018  3.10846  3.84675  4.23383  1.93673  3.23041  1.68369  2.48405  3.76733  4.23035  3.59743  3.48308  3.20662  3.09901  2.03269  4.97578  3.72095      8 l - - -
          2.68618  4.42225  2.77519  2.73123  3.46354  2.40513  3.72494  3.29354  2.67741  2.69355  4.24690  2.90347  2.73739  3.18146  2.89801  2.37887  2.77519  2.98518  4.58477  3.61503
          0.04269  3.57098  4.29333  0.61958  0.77255  0.57726  0.82425
      2   2.72488  4.87417  2.52174  2.12098  4.15540  3.25052  3.55619  3.55918  2.04309  3.13937  4.03163  2.79647  3.76174  2.52076  2.50509  2.72528  2.97087  3.25300  5.33321  4.02655      9 k - - -
          2.68618  4.42225  2.77519  2.73123  3.46354  2.40513  3.72494  3.29354  2.67741  2.69355  4.24690  2.90347  2.73739  3.18146  2.89801  2.37887  2.77519  2.98518  4.58477  3.61503
          0.04269  3.57098  4.29333  0.61958  0.77255  0.57726  0.82425
      3   2.53543  4.22668  3.56296  3.16355  3.43473  3.38061  4.08526  1.91723  3.00388  2.20891  3.39787  3.45894  3.96005  3.41499  3.27734  2.82655  2.58495  2.04869  5.10286  3.82319     10 i - - -
          2.68618  4.42225  2.77519  2.73123  3.46354  2.40513  3.72494  3.29354  2.67741  2.69355  4.24690  2.90347  2.73739  3.18146  2.89801  2.37887  2.77519  2.98518  4.58477  3.61503
          0.09217  3.57422  2.81324  0.61958  0.77255  0.57726  0.82425
      4   2.73190  4.36655  3.61832  3.11955  2.80414  3.65953  3.77150  2.51762  2.93781  2.04496  2.71654  3.45044  4.05063  3.30456  3.21322  2.97945  2.98201  2.41425  4.46578  2.47413     11 l - - -
          2.68618  4.42225  2.77519  2.73123  3.46354  2.40513  3.72494  3.29354  2.67741  2.69355  4.24690  2.90347  2.73739  3.18146  2.89801  2.37887  2.77519  2.98518  4.58477  3.61503
          0.04084  3.61424  4.33659  0.61958  0.77255  0.60554  0.78917
      5   2.59723  4.58697  2.97582  2.54541  3.74456  3.31751  2.94255  3.29038  2.23407  2.88420  3.79739  2.98524  3.78529  2.80562  2.35563  2.67963  2.61211  3.00292  5.05735  3.72535     12 k - - -
          2.68618  4.42225  2.77519  2.73123  3.46354  2.40513  3.72494  3.29354  2.67741  2.69355  4.24690  2.90347  2.73739  3.18146  2.89801  2.37887  2.77519  2.98518  4.58477  3.61503
          0.04084  3.61424  4.33659  0.61958  0.77255  0.60554  0.78917
      6   2.55830  4.45647  3.05314  2.64112  3.65865  3.31805  3.68570  2.97094  2.25268  2.33277  3.64638  3.06421  3.24009  2.92701  2.72062  2.69082  2.83765  2.73685  5.05641  3.76616     13 k - - -
          2.68618  4.42225  2.77519  2.73123  3.46354  2.40513  3.72494  3.29354  2.67741  2.69355  4.24690  2.90347  2.73739  3.18146  2.89801  2.37887  2.77519  2.98518  4.58477  3.61503
          0.04084  3.61424  4.33659  0.61958  0.77255  0.46656  0.98659
      7   2.58457  4.30651  3.36397  2.80787  2.93855  3.51495  3.74249  2.71350  2.27875  2.37656  2.94752  3.22423  3.90291  3.04706  2.99209  2.76895  2.82159  2.52894  4.85909  3.56393     14 k - - -
          2.68618  4.42225  2.77519  2.73123  3.46354  2.40513  3.72494  3.29354  2.67741  2.69355  4.24690  2.90347  2.73739  3.18146  2.89801  2.37887  2.77519  2.98518  4.58477  3.61503
          0.03596  3.73920  4.46155  0.61958  0.77255  0.52066  0.90171
      8   2.59674  4.61122  2.67565  2.22765  4.08666  3.15591  3.77156  3.48707  2.60442  3.14374  4.06414  2.94244  1.89199  2.99345  2.97085  2.66991  2.93266  3.15475  5.35491  4.08136     15 p - - -
          2.68618  4.42225  2.77519  2.73123  3.46354  2.40513  3.72494  3.29354  2.67741  2.69355  4.24690  2.90347  2.73739  3.18146  2.89801  2.37887  2.77519  2.98518  4.58477  3.61503
          0.14032  3.73920  2.23357  0.61958  0.77255  0.52066  0.90171
      9   2.76090  4.85698  2.92190  2.49168  4.16401  3.39023  3.53231  3.57383  1.88440  3.11211  3.99254  2.94955  3.82700  2.27675  2.11914  2.78252  2.97703  3.27156  5.26354  4.00982     16 k - - -
          2.68625  4.42232  2.77516  2.73130  3.46317  2.40520  3.72502  3.29332  2.67740  2.69326  4.24661  2.90354  2.73747  3.18154  2.89808  2.37894  2.77516  2.98526  4.58484  3.61510
          0.28679  1.64469  2.87774  1.12900  0.39061  0.57101  0.83231
     10   2.08781  4.09289  3.01261  2.81988  3.89944  2.84328  3.94611  3.27224  2.87462  3.05460  3.99504  3.06688  3.56975  3.24155  3.16641  1.68958  2.63350  2.85981  5.30829  4.00573     23 s - - -
          2.68618  4.42225  2.77519  2.73123  3.46354  2.40513  3.72494  3.29354  2.67741  2.69355  4.24690  2.90347  2.73739  3.18146  2.89801  2.37887  2.77519  2.98518  4.58477  3.61503
          0.04090  3.61281  4.33516  0.61958  0.77255  0.60834  0.78582
     11   2.06815  4.31356  2.99894  2.64280  3.89439  3.07649  3.74254  3.23815  2.50282  2.92354  3.82674  3.01448  3.09390  2.97057  2.54308  2.49236  2.72175  2.89713  5.22110  3.96029     24 a - - -
          2.68618  4.42225  2.77519  2.73123  3.46354  2.40513  3.72494  3.29354  2.67741  2.69355  4.24690  2.90347  2.73739  3.18146  2.89801  2.37887  2.77519  2.98518  4.58477  3.61503
          0.04090  3.61281  4.33516  0.61958  0.77255  0.60834  0.78582
     12   2.48562  4.22912  3.48344  3.05384  3.37557  3.34524  3.95122  2.43740  2.88946  2.05303  3.44398  3.35656  3.88899  3.29672  3.17397  2.49279  2.82561  2.09304  4.97778  3.64931     25 l - - -
          2.68618  4.42225  2.77519  2.73123  3.46354  2.40513  3.72494  3.29354  2.67741  2.69355  4.24690  2.90347  2.73739  3.18146  2.89801  2.37887  2.77519  2.98518  4.58477  3.61503
          0.04090  3.61281  4.33516  0.61958  0.77255  0.60834  0.78582
     13   2.37790  4.21299  3.43457  2.97425  3.50730  3.31616  3.93872  2.29437  2.86737  2.35893  3.44333  3.30303  3.15156  3.23714  3.18316  2.68007  2.77708  2.12116  5.07054  3.81699     26 v - - -
          2.68618  4.42225  2.77519  2.73123  3.46354  2.40513  3.72494  3.29354  2.67741  2.69355  4.24690  2.90347  2.73739  3.18146  2.89801  2.37887  2.77519  2.98518  4.58477  3.61503
          0.04090  3.61281  4.33516  0.61958  0.77255  0.60834  0.78582
     14   2.62323  4.53860  3.09691  2.68969  3.91874  3.22924  3.65785  3.38852  2.20739  2.97628  3.93673  3.07665  3.40809  2.88015  1.72538  2.72322  2.92553  3.09355  5.13060  3.90366     27 r - - -
          2.68618  4.42225  2.77519  2.73123  3.46354  2.40513  3.72494  3.29354  2.67741  2.69355  4.24690  2.90347  2.73739  3.18146  2.89801  2.37887  2.77519  2.98518  4.58477  3.61503
          0.04090  3.61281  4.33516  0.61958  0.77255  0.60834  0.78582
     15   2.45004  4.47203  2.79774  2.49799  3.95897  3.11112  3.66677  3.44079  2.38945  3.07420  3.94227  2.61821  3.68974  2.88018  2.46990  2.21325  2.78876  3.07573  5.24297  3.93062     28 s - - -
          2.68624  4.42231  2.77526  2.73105  3.46343  2.40513  3.72501  3.29346  2.67747  2.69361  4.24696  2.90353  2.73746  3.18153  2.89769  2.37893  2.77526  2.98514  4.58483  3.61490
          0.15552  2.03310  4.33516  1.26701  0.33083  0.60834  0.78582
     16   2.59982  4.23486  3.73602  3.41532  3.37527  3.42119  4.26594  2.14465  3.27690  2.13250  3.41038  3.63932  4.01225  3.66651  3.50847  2.92747  2.97849  1.44970  5.10452  3.80819     35 v - - -
          2.68618  4.42225  2.77519  2.73123  3.46354  2.40513  3.72494  3.29354  2.67741  2.69355  4.24690  2.90347  2.73739  3.18146  2.89801  2.37887  2.77519  2.98518  4.58477  3.61503
          0.04090  3.61281  4.33516  0.61958  0.77255  0.58358  0.81621
     17   2.21606  4.26542  2.98967  2.72105  3.73862  3.16760  3.81585  2.83493  2.70116  2.71339  3.42386  3.09757  3.73454  3.06626  3.05545  2.54469  2.26260  2.56501  5.16731  3.90152     36 a - - -
          2.68618  4.42225  2.77519  2.73123  3.46354  2.40513  3.72494  3.29354  2.67741  2.69355  4.24690  2.90347  2.73739  3.18146  2.89801  2.37887  2.77519  2.98518  4.58477  3.61503
          0.04001  3.63447  4.35682  0.61958  0.77255  0.57840  0.82279
     18   2.69625  4.26137  3.81660  3.29461  2.53368  3.71991  3.99743  2.05543  3.18346  1.93067  3.17125  3.60461  4.11010  3.47992  3.45650  2.95124  2.85637  2.11196  4.71352  3.34597     37 l - - -
          2.68622  4.42229  2.77515  2.73128  3.46358  2.40501  3.72499  3.29358  2.67745  2.69359  4.24694  2.90322  2.73744  3.18151  2.89795  2.37887  2.77524  2.98523  4.58481  3.61507
          0.21277  1.72030  4.37068  0.85507  0.55383  0.58555  0.81373
     19   2.55391  4.53621  2.58977  2.52342  3.73285  3.37434  3.67811  3.06539  2.55587  2.77286  2.64142  2.80788  3.81048  2.89482  2.97544  2.65747  2.80570  2.69957  5.11198  3.80788     41 e - - -
          2.68618  4.42225  2.77519  2.73123  3.46354  2.40513  3.72494  3.29354  2.67741  2.69355  4.24690  2.90347  2.73739  3.18146  2.89801  2.37887  2.77519  2.98518  4.58477  3.61503
          0.03289  3.82695  4.54930  0.61958  0.77255  0.58555  0.81373
     20   2.24862  4.52427  2.36276  2.44784  4.26528  1.76651  3.84820  3.67461  2.81018  3.33857  4.19052  2.90090  3.69917  3.05927  3.25627  2.53075  2.84199  3.24065  5.56152  4.23796     42 g - - -
          2.68618  4.42225  2.77519  2.73123  3.46354  2.40513  3.72494  3.29354  2.67741  2.69355  4.24690  2.90347  2.73739  3.18146  2.89801  2.37887  2.77519  2.98518  4.58477  3.61503
          0.03289  3.82695  4.54930  0.61958  0.77255  0.56935  0.83446
     21   2.55552  4.28245  4.18032  3.69792  3.52516  3.87595  4.52037  1.78127  3.58177  2.16219  3.38143  3.95100  4.32906  3.90058  3.83902  3.25245  3.08569  1.26598  5.31714  4.09384     43 v - - -
          2.68618  4.42225  2.77519  2.73123  3.46354  2.40513  3.72494  3.29354  2.67741  2.69355  4.24690  2.90347  2.73739  3.18146  2.89801  2.37887  2.77519  2.98518  4.58477  3.61503
          0.03250  3.83840  4.56075  0.61958  0.77255  0.57641  0.82533
     22   2.44001  4.52722  3.32946  2.74679  3.58657  3.48182  3.65844  3.11604  2.34836  2.74588  3.65844  3.15973  3.88756  2.91186  1.96228  2.77555  2.88178  2.86844  3.54559  3.64164     44 r - - -
          2.68618  4.42225  2.77519  2.73123  3.46354  2.40513  3.72494  3.29354  2.67741  2.69355  4.24690  2.90347  2.73739  3.18146  2.89801  2.37887  2.77519  2.98518  4.58477  3.61503
          0.03250  3.83840  4.56075  0.61958  0.77255  0.57641  0.82533
     23   2.56860  4.50968  3.02985  2.62795  3.61706  2.21400  3.15265  3.20492  2.56044  2.45653  3.75473  3.06638  3.82412  2.97276  2.91467  2.68283  2.85327  2.92304  5.02313  3.65814     45 g - - -
          2.68618  4.42225  2.77519  2.73123  3.46354  2.40513  3.72494  3.29354  2.67741  2.69355  4.24690  2.90347  2.73739  3.18146  2.89801  2.37887  2.77519  2.98518  4.58477  3.61503
          0.03250  3.83840  4.56075  0.61958  0.77255  0.57641  0.82533
     24   2.44956  4.72581  3.07172  2.53656  4.03455  3.41165  3.60532  3.40782  1.83647  2.80924  3.86779  3.00486  3.82795  2.77258  2.41568  2.53419  2.87681  3.10296  5.24339  3.97007     46 k - - -
          2.68618  4.42225  2.77519  2.73123  3.46354  2.40513  3.72494  3.29354  2.67741  2.69355  4.24690  2.90347  2.73739  3.18146  2.89801  2.37887  2.77519  2.98518  4.58477  3.61503
          0.03250  3.83840  4.56075  0.61958  0.77255  0.57641  0.82533
     25   2.94642  4.39725  4.30670  3.81785  3.28877  4.06854  4.55405  1.94124  3.65122  1.54399  3.18036  4.08800  4.44703  3.96445  3.87713  3.44745  3.22457  1.40424  5.18675  3.94869     47 v - - -
          2.68618  4.42225  2.77519  2.73123  3.46354  2.40513  3.72494  3.29354  2.67741  2.69355  4.24690  2.90347  2.73739  3.18146  2.89801  2.37887  2.77519  2.98518  4.58477  3.61503
          0.03250  3.83840  4.56075  0.61958  0.77255  0.57641  0.82533
     26   2.66299  4.90319  2.42195  1.59472  4.34960  2.98562  3.70252  3.78917  2.57252  3.38276  4.22844  2.78461  3.76170  2.87787  3.02983  2.27568  2.96981  3.40438  5.58046  4.20343     48 e - - -
          2.68618  4.42225  2.77519  2.73123  3.46354  2.40513  3.72494  3.29354  2.67741  2.69355  4.24690  2.90347  2.73739  3.18146  2.89801  2.37887  2.77519  2.98518  4.58477  3.61503
          0.08951  3.83840  2.74747  0.61958  0.77255  0.52658  0.89312
     27   2.79798  5.03832  2.83410  2.29716  4.37816  3.41748  3.56477  3.77794  1.88062  3.28745  4.12722  2.91949  3.84981  2.01200  2.32174  2.78150  3.00935  3.43970  5.41987  4.13901     49 k - - -
          2.68592  4.42224  2.77531  2.73102  3.46208  2.40532  3.72531  3.29391  2.67754  2.69328  4.24688  2.90344  2.73760  3.18183  2.89808  2.37918  2.77556  2.98461  4.58424  3.61460
          0.16644  1.94714  4.54257  2.56129  0.08035  0.59083  0.80714
     28   2.94111  4.41659  4.60554  4.02497  2.91626  4.22463  4.53435  2.03419  3.89985  1.35021  1.89047  4.23904  4.49890  4.04738  4.03579  3.53858  3.08830  2.26154  5.00891  3.89445     84 l - - -
          2.68618  4.42225  2.77519  2.73123  3.46354  2.40513  3.72494  3.29354  2.67741  2.69355  4.24690  2.90347  2.73739  3.18146  2.89801  2.37887  2.77519  2.98518  4.58477  3.61503
          0.06534  4.14575  3.04872  0.61958  0.77255  0.42821  1.05461
     29   2.43182  4.36618  2.55380  3.13174  2.99063  3.72008  3.99609  2.75477  3.08052  2.52235  2.14042  3.50735  4.09977  3.36877  3.40685  2.96955  2.94687  2.04590  4.97350  3.74893     85 v - - -
          2.68618  4.42225  2.77519  2.73123  3.46354  2.40513  3.72494  3.29354  2.67741  2.69355  4.24690  2.90347  2.73739  3.18146  2.89801  2.37887  2.77519  2.98518  4.58477  3.61503
          0.01740  4.45593  5.17827  0.61958  0.77255  0.53439  0.88195
     30   2.60005  5.03106  2.27854  2.44723  4.31380  3.47228  3.11494  3.53823  2.44679  3.06070  4.08900  2.98248  3.47781  2.55586  2.92617  2.48190  2.31700  3.38787  5.50301  3.52688     86 d - - -
          2.68618  4.42225  2.77519  2.73123  3.46354  2.40513  3.72494  3.29354  2.67741  2.69355  4.24690  2.90347  2.73739  3.18146  2.89801  2.37887  2.77519  2.98518  4.58477  3.61503
          0.01740  4.45593  5.17827  0.61958  0.77255  0.53439  0.88195
     31   2.72224  4.39608  3.67973  3.11062  3.52648  3.72121  3.98277  2.16382  2.87208  2.10316  2.62561  2.62673  3.56526  3.34806  3.37187  2.43730  2.87088  2.66356  4.98491  3.75938     87 l - - -
          2.68618  4.42225  2.77519  2.73123  3.46354  2.40513  3.72494  3.29354  2.67741  2.69355  4.24690  2.90347  2.73739  3.18146  2.89801  2.37887  2.77519  2.98518  4.58477  3.61503
          0.01538  4.57847  5.30082  0.61958  0.77255  0.53439  0.88195
     32   2.61332  4.38359  3.69828  2.71778  3.02268  3.72523  3.98795  2.28949  2.34758  2.50382  3.48978  3.50488  4.10265  3.36167  3.39862  2.46465  2.68934  2.17918  3.98351  3.74935     88 v - - -
          2.68618  4.42225  2.77519  2.73123  3.46354  2.40513  3.72494  3.29354  2.67741  2.69355  4.24690  2.90347  2.73739  3.18146  2.89801  2.37887  2.77519  2.98518  4.58477  3.61503
          0.15924  4.57847  1.98822  0.61958  0.77255  0.53091  0.88690
     33   2.57692  4.50216  2.88813  2.92251  3.65014  3.66386  3.90718  2.62431  2.88649  2.55838  2.72357  3.35605  3.12985  3.09592  2.80248  2.89994  2.30388  2.59153  3.71687  3.82697     89 t - - -
          2.68618  4.42225  2.77519  2.73123  3.46354  2.40513  3.72494  3.29354  2.67741  2.69355  4.24690  2.90347  2.73739  3.18146  2.89801  2.37887  2.77519  2.98518  4.58477  3.61503
          0.01576  4.55428  5.27663  0.61958  0.77255  0.40763  1.09430
     34   1.85335  4.65406  3.73899  3.17298  3.78434  3.48941  4.12306  2.96622  2.73359  2.87172  1.81784  3.58985  4.25131  3.43805  3.33863  2.72762  2.28268  2.77004  5.23589  3.99628     90 m - - -
          2.68618  4.42225  2.77519  2.73123  3.46354  2.40513  3.72494  3.29354  2.67741  2.69355  4.24690  2.90347  2.73739  3.18146  2.89801  2.37887  2.77519  2.98518  4.58477  3.61503
          0.01258  5.01993  5.13412  0.61958  0.77255  0.53234  0.88486
     35   2.41394  5.25808  2.66829  2.55928  3.97210  3.71640  3.78294  3.95280  2.62386  3.53602  3.17786  2.49262  3.64489  3.03341  3.00626  1.85012  2.32659  3.10519  4.48353  4.36123     91 s - - -
          2.68618  4.42225  2.77519  2.73123  3.46354  2.40513  3.72494  3.29354  2.67741  2.69355  4.24690  2.90347  2.73739  3.18146  2.89801  2.37887  2.77519  2.98518  4.58477  3.61503
          0.01554  5.08339  4.68645  0.61958  0.77255  0.53969  0.87450
     36   2.14841  5.40752  2.75956  2.41949  4.74695  2.38820  3.87316  4.22908  2.51187  3.71041  4.44977  2.71660  3.83247  2.71093  3.01391  2.06509  2.36820  3.79515  5.84358  3.71725     92 s - - -
          2.68618  4.42225  2.77519  2.73123  3.46354  2.40513  3.72494  3.29354  2.67741  2.69355  4.24690  2.90347  2.73739  3.18146  2.89801  2.37887  2.77519  2.98518  4.58477  3.61503
          0.01390  5.07717  4.88428  0.61958  0.77255  0.55756  0.85005
     37   2.81368  5.34565  3.18682  2.17776  4.66144  3.17314  3.88390  3.73307  2.27492  3.22238  4.39424  3.12385  2.01828  2.91638  2.69908  2.10765  3.02793  3.07161  5.79624  4.40398     93 p - - -
          2.68618  4.42225  2.77519  2.73123  3.46354  2.40513  3.72494  3.29354  2.67741  2.69355  4.24690  2.90347  2.73739  3.18146  2.89801  2.37887  2.77519  2.98518  4.58477  3.61503
          0.10887  5.07262  2.33418  0.61958  0.77255  0.57034  0.83318
     38   2.89062  4.36365  4.89196  4.28471  3.00512  4.16534  4.50061  1.49882  4.08774  1.47940  3.14826  3.90740  4.52032  3.72453  4.11984  3.47706  3.22065  1.87895  5.00069  3.82800     94 l - - -
          2.68618  4.42225  2.77519  2.73123  3.46354  2.40513  3.72494  3.29354  2.67741  2.69355  4.24690  2.90347  2.73739  3.18146  2.89801  2.37887  2.77519  2.98518  4.58477  3.61503
          0.06253  4.99481  2.92178  0.61958  0.77255  0.63954  0.74979
     39   2.49020  3.79383  3.16713  2.88527  4.04097  3.38751  3.98954  2.83279  2.77248  2.90353  3.92404  3.35974  2.06821  2.81475  3.29569  2.81211  1.98563  2.96691  5.40059  3.94557     95 t - - -
          2.68551  4.42341  2.77466  2.73100  3.46419  2.40505  3.72314  3.29319  2.67859  2.69296  4.24748  2.90411  2.73780  3.18076  2.89754  2.37836  2.77595  2.98615  4.58593  3.61521
          1.13358  1.18073  0.99137  2.18446  0.11939  0.43279  1.04610
     40   2.43885  4.29910  4.76297  4.15520  2.91453  4.06569  4.39405  2.52269  3.96381  1.83956  1.77207  4.13822  3.79849  4.11539  3.83971  3.13782  3.12748  1.77947  4.92066  3.74230    131 m - - -
          2.68651  4.42291  2.77561  2.73174  3.46284  2.40595  3.72482  3.29351  2.67758  2.69227  4.24466  2.90287  2.73769  3.18081  2.89865  2.37906  2.77485  2.98467  4.58566  3.61480
          1.01087  0.45760  5.71319  1.22747  0.34677  0.20733  1.67533
     41   2.56958  5.21156  3.52088  2.62354  4.46793  3.76411  4.15002  3.56631  2.96356  3.17760  4.32092  3.45511  0.99620  3.31524  3.17693  2.77955  3.07409  3.56191  5.75686  4.43773    148 p - - -
          2.68618  4.42225  2.77519  2.73123  3.46354  2.40513  3.72494  3.29354  2.67741  2.69355  4.24690  2.90347  2.73739  3.18146  2.89801  2.37887  2.77519  2.98518  4.58477  3.61503
          0.19594  5.36068  1.75307  0.61958  0.77255  0.47728  0.96882
     42   1.88826  4.86647  3.64186  2.50242  3.70392  2.75729  3.81883  2.63557  2.99650  2.11279  3.06822  3.51157  4.28350  3.18272  2.71356  2.65137  3.19191  3.15638  5.42476  3.74068    149 a - - -
          2.68664  4.42143  2.77552  2.73146  3.46213  2.40559  3.72572  3.29210  2.67795  2.69249  4.24696  2.90418  2.73696  3.18058  2.89768  2.37926  2.77527  2.98505  4.58554  3.61558
          1.41028  0.35948  2.84928  0.79378  0.60172  0.35330  1.21188
     43   2.88619  4.47157  3.98289  3.84935  2.80549  4.22331  4.54848  2.07873  3.80392  1.27185  3.12643  4.30133  4.03525  3.75181  3.92787  3.52765  3.15923  1.82901  5.01230  3.81063    157 l - - -
          2.68618  4.42225  2.77519  2.73123  3.46354  2.40513  3.72494  3.29354  2.67741  2.69355  4.24690  2.90347  2.73739  3.18146  2.89801  2.37887  2.77519  2.98518  4.58477  3.61503
          0.12101  5.30998  2.21607  0.61958  0.77255  0.75427  0.63554
     44   2.59882  4.03839  2.97335  2.79822  4.09332  3.12765  3.03056  3.45381  2.79238  3.45562  4.26292  3.29022  4.14964  3.10056  1.76483  2.46682  2.38541  3.35409  5.69216  2.74660    158 r - - -
          2.68618  4.42225  2.77519  2.73123  3.46354  2.40513  3.72494  3.29354  2.67741  2.69355  4.24690  2.90347  2.73739  3.18146  2.89801  2.37887  2.77519  2.98518  4.58477  3.61503
          0.27156  5.19722  1.45983  0.61958  0.77255  0.80329  0.59394
     45   2.64502  5.33530  2.30575  2.58547  4.62753  3.20935  3.02876  3.62231  2.46831  3.50225  4.31290  3.07708  3.37124  2.49920  2.76816  2.02760  2.62363  3.33308  4.31329  4.07504    159 s - - -
          2.68511  4.42267  2.77427  2.73108  3.46414  2.40546  3.72567  3.29429  2.67826  2.69288  4.24552  2.90437  2.73716  3.18116  2.89815  2.37910  2.77621  2.98424  4.58533  3.61406
          1.61186  0.25399  3.69769  1.56902  0.23351  0.39068  1.12885
     46   2.51588  4.54502  1.79059  2.43568  3.77150  3.77522  3.92480  4.32047  2.63875  3.80122  4.38452  2.65641  3.29363  2.14406  3.10768  2.17875  3.06790  3.62828  5.93387  4.52600    169 d - - -
          2.68611  4.42215  2.77532  2.73116  3.46367  2.40511  3.72496  3.29331  2.67715  2.69368  4.24703  2.90359  2.73711  3.18152  2.89814  2.37900  2.77516  2.98526  4.58462  3.61516
          0.45060  2.54811  1.25694  1.05457  0.42824  0.84772  0.55930
     47   2.61804  5.33176  2.58604  2.55955  4.34854  3.00178  3.32633  3.93864  2.39874  3.63121  4.37601  3.10542  4.02577  2.45280  1.68138  2.49462  3.08499  3.46208  5.77246  3.72615    181 r - - -
          2.68618  4.42225  2.77519  2.73123  3.46354  2.40513  3.72494  3.29354  2.67741  2.69355  4.24690  2.90347  2.73739  3.18146  2.89801  2.37887  2.77519  2.98518  4.58477  3.61503
          0.01063  4.94475  5.66710  0.61958  0.77255  1.39576  0.28455
     48   2.90766  4.29404  4.78273  4.17447  1.94377  4.06768  4.38697  2.71193  3.02920  1.75400  2.08329  4.19949  4.42920  4.12222  4.01561  3.37580  3.13945  2.08654  4.09123  3.13709    182 l - - -
          2.68618  4.42225  2.77519  2.73123  3.46354  2.40513  3.72494  3.29354  2.67741  2.69355  4.24690  2.90347  2.73739  3.18146  2.89801  2.37887  2.77519  2.98518  4.58477  3.61503
          0.01061  4.94679  5.66914  0.61958  0.77255  1.38585  0.28783
     49   2.79808  3.63674  4.44340  3.85153  2.50906  3.93995  4.30741  2.30497  3.71499  1.56368  3.22481  4.01791  3.15384  3.06870  2.64531  3.04650  2.87685  2.58199  4.48697  3.75643    183 l - - -
          2.68618  4.42225  2.77519  2.73123  3.46354  2.40513  3.72494  3.29354  2.67741  2.69355  4.24690  2.90347  2.73739  3.18146  2.89801  2.37887  2.77519  2.98518  4.58477  3.61503
          0.01059  4.94908  5.67143  0.61958  0.77255  0.26192  1.46781
     50   1.97213  4.98828  2.76998  2.08753  4.85932  3.68008  3.82778  4.33934  2.69128  2.94216  3.85728  3.28016  3.91189  2.46612  2.43954  2.15708  2.62201  3.62077  5.96055  4.55477    184 a - - -
          2.68618  4.42225  2.77519  2.73123  3.46354  2.40513  3.72494  3.29354  2.67741  2.69355  4.24690  2.90347  2.73739  3.18146  2.89801  2.37887  2.77519  2.98518  4.58477  3.61503
          0.01443  5.34254  4.65192  0.61958  0.77255  0.63075  0.75970
     51   2.59940  4.99302  2.11395  2.43226  4.19262  3.80584  2.91579  4.35533  2.59732  2.72605  3.95870  3.11402  3.09385  1.93622  2.70638  2.67451  3.11661  3.91975  5.96651  4.55806    185 q - - -
          2.68618  4.42225  2.77519  2.73123  3.46354  2.40513  3.72494  3.29354  2.67741  2.69355  4.24690  2.90347  2.73739  3.18146  2.89801  2.37887  2.77519  2.98518  4.58477  3.61503
          0.10879  5.33936  2.31987  0.61958  0.77255  0.55249  0.85688
     52   3.15150  3.98984  4.35647  4.48619  3.55747  4.33116  4.66592  2.03303  4.27965  0.99837  2.29062  4.48696  4.68303  4.40644  4.29403  3.64466  3.38310  2.27152  5.14692  3.39080    186 l - - -
          2.68618  4.42225  2.77519  2.73123  3.46354  2.40513  3.72494  3.29354  2.67741  2.69355  4.24690  2.90347  2.73739  3.18146  2.89801  2.37887  2.77519  2.98518  4.58477  3.61503
          0.00770  5.26623  5.98857  0.61958  0.77255  0.89391  0.52603
     53   2.65322  5.30758  3.35617  2.79818  4.57719  3.20082  4.01474  3.67735  2.52636  2.46574  4.37054  3.15312  1.46189  2.88458  2.43938  2.88681  3.15067  3.65731  5.78825  4.43213    187 p - - -
          2.68618  4.42225  2.77519  2.73123  3.46354  2.40513  3.72494  3.29354  2.67741  2.69355  4.24690  2.90347  2.73739  3.18146  2.89801  2.37887  2.77519  2.98518  4.58477  3.61503
          0.02964  5.26622  3.72785  0.61958  0.77255  0.89391  0.52603
     54   2.12226  4.43400  4.83112  4.25521  3.52840  4.19026  4.24149  2.23506  4.06989  2.04219  2.80421  4.30578  4.46547  3.65396  4.12714  3.23252  2.20661  1.62784  5.05360  2.92465    188 v - - -
          2.68621  4.42228  2.77522  2.73126  3.46356  2.40515  3.72497  3.29311  2.67743  2.69357  4.24692  2.90349  2.73737  3.18149  2.89803  2.37889  2.77522  2.98506  4.58479  3.61506
          0.61182  2.85224  0.91649  0.26840  1.44646  0.46438  0.99027
     55   2.83956  5.26220  2.65188  2.56790  4.57288  3.62697  3.63822  4.03461  2.44713  2.65433  3.27784  2.35535  3.32593  2.74306  1.84550  2.81945  3.07056  3.27049  5.71559  4.32745    190 r - - -
          2.68618  4.42225  2.77519  2.73123  3.46354  2.40513  3.72494  3.29354  2.67741  2.69355  4.24690  2.90347  2.73739  3.18146  2.89801  2.37887  2.77519  2.98518  4.58477  3.61503
          0.01110  4.90200  5.62434  0.61958  0.77255  1.45602  0.26548
     56   2.92593  5.38267  3.14414  2.61092  4.72690  1.58959  2.69882  4.19198  2.20611  3.67508  4.43213  2.47606  4.07416  2.77100  2.63173  2.71385  3.15312  3.77484  5.80469  4.42265    191 g - - -
          2.68618  4.42225  2.77519  2.73123  3.46354  2.40513  3.72494  3.29354  2.67741  2.69355  4.24690  2.90347  2.73739  3.18146  2.89801  2.37887  2.77519  2.98518  4.58477  3.61503
          0.02033  4.90200  4.36690  0.61958  0.77255  1.45602  0.26548
     57   2.34722  3.92580  4.46924  3.87491  3.18642  3.98025  4.29351  2.62905  3.72945  2.02766  3.29005  4.01981  4.34774  3.92420  2.54062  2.90244  3.08642  1.83794  4.90874  2.14411    192 v - - -
          2.68630  4.42124  2.77532  2.73136  3.46366  2.40525  3.72437  3.29366  2.67753  2.69367  4.24702  2.90359  2.73752  3.18159  2.89707  2.37866  2.77520  2.98531  4.58489  3.61516
          0.28908  1.39674  5.61522  0.39929  1.11107  0.26095  1.47108
     58   1.70759  4.36617  3.49086  3.01473  4.59964  2.76152  4.21005  4.02002  3.02026  3.62612  4.34275  3.08156  4.31955  3.36569  3.37457  1.28692  2.49718  3.43849  5.86667  4.54132    195 s - - -
          2.68618  4.42225  2.77519  2.73123  3.46354  2.40513  3.72494  3.29354  2.67741  2.69355  4.24690  2.90347  2.73739  3.18146  2.89801  2.37887  2.77519  2.98518  4.58477  3.61503
          0.32459  5.34375  1.30048  0.61958  0.77255  0.61536  0.77750
     59   2.71823  3.89159  2.85381  2.77883  4.27388  3.74598  3.95375  3.68228  2.76918  2.18091  4.12523  3.29152  2.06844  2.90444  2.18973  2.59387  3.02998  3.23810  5.56317  3.74093    196 p - - -
          2.68618  4.42225  2.77519  2.73123  3.46354  2.40513  3.72494  3.29354  2.67741  2.69355  4.24690  2.90347  2.73739  3.18146  2.89801  2.37887  2.77519  2.98518  4.58477  3.61503
          0.09898  5.04523  2.43267  0.61958  0.77255  1.29798  0.31894
     60   2.65834  5.34691  3.12405  2.35952  4.68164  3.64214  1.96968  4.15850  2.47063  3.64656  4.35391  2.27735  3.88479  2.62411  2.29274  2.66884  3.00748  3.17603  5.78468  4.38276    197 h - - -
          2.68618  4.42225  2.77519  2.73123  3.46354  2.40513  3.72494  3.29354  2.67741  2.69355  4.24690  2.90347  2.73739  3.18146  2.89801  2.37887  2.77519  2.98518  4.58477  3.61503
          0.01050  4.95789  5.68024  0.61958  0.77255  1.22291  0.34867
     61   2.76503  4.75160  4.32966  3.91222  4.62404  3.66760  4.82928  3.11819  3.85853  3.68935  4.56523  4.03075  4.37410  4.14771  4.14772  1.64095  0.78801  3.49523  6.03886  4.83900    198 t - - -
          2.68618  4.42225  2.77519  2.73123  3.46354  2.40513  3.72494  3.29354  2.67741  2.69355  4.24690  2.90347  2.73739  3.18146  2.89801  2.37887  2.77519  2.98518  4.58477  3.61503
          0.01004  5.00185  5.72420  0.61958  0.77255  1.35337  0.29890
     62   2.73321  3.37265  4.30476  2.63778  3.08855  3.99505  4.29330  2.29363  3.60986  1.86722  3.51108  3.95181  4.36544  2.43402  2.93055  3.27705  3.13501  2.39063  3.46423  3.02473    199 l - - -
          2.68618  4.42225  2.77519  2.73123  3.46354  2.40513  3.72494  3.29354  2.67741  2.69355  4.24690  2.90347  2.73739  3.18146  2.89801  2.37887  2.77519  2.98518  4.58477  3.61503
          0.06670  5.00185  2.85071  0.61958  0.77255  1.35337  0.29890
     63   2.34907  5.33227  3.13683  2.34843  4.34390  3.34813  3.52358  4.13346  2.44214  3.34047  4.37809  3.12231  4.03983  2.04055  1.66216  2.72225  3.09972  3.71522  5.77111  4.37629    200 r - - -
          2.68618  4.42225  2.77519  2.73123  3.46354  2.40513  3.72494  3.29354  2.67741  2.69355  4.24690  2.90347  2.73739  3.18146  2.89801  2.37887  2.77519  2.98518  4.58477  3.61503
          0.01062  4.94577  5.66812  0.61958  0.77255  1.41607  0.27795
     64   1.64521  4.23875  2.58480  2.75731  4.20687  2.95978  3.53551  3.05960  2.74741  3.16854  4.06617  3.26539  4.09911  3.09244  3.20082  2.40232  2.35939  3.15672  5.50674  4.18944    201 a - - -
          2.68618  4.42225  2.77519  2.73123  3.46354  2.40513  3.72494  3.29354  2.67741  2.69355  4.24690  2.90347  2.73739  3.18146  2.89801  2.37887  2.77519  2.98518  4.58477  3.61503
          0.01062  4.94577  5.66812  0.61958  0.77255  1.41607  0.27795
     65   2.84670  5.10229  4.15483  3.86227  3.15238  4.18536  3.86274  3.85153  3.81527  3.42893  4.44019  4.08715  4.71314  4.11939  4.05818  2.95547  3.74815  3.60990  4.76979  0.57581    202 Y - - -
          2.68618  4.42225  2.77519  2.73123  3.46354  2.40513  3.72494  3.29354  2.67741  2.69355  4.24690  2.90347  2.73739  3.18146  2.89801  2.37887  2.77519  2.98518  4.58477  3.61503
          0.01062  4.94577  5.66812  0.61958  0.77255  1.41607  0.27795
     66   2.15495  5.08050  3.00043  2.45932  4.32483  2.46985  3.88714  3.48052  2.57876  2.77119  4.14949  3.20996  4.07477  3.03246  2.41048  2.69368  2.86624  2.29077  5.57890  4.23869    203 a - - -
          2.68618  4.42225  2.77519  2.73123  3.46354  2.40513  3.72494  3.29354  2.67741  2.69355  4.24690  2.90347  2.73739  3.18146  2.89801  2.37887  2.77519  2.98518  4.58477  3.61503
          0.01062  4.94577  5.66812  0.61958  0.77255  1.41607  0.27795
     67   2.85397  5.33790  2.57266  2.27708  4.04542  3.63182  2.78178  4.15012  2.36097  3.63841  4.38149  2.90895  4.02504  2.64358  2.16939  2.54133  2.97426  3.72260  4.29910  2.54433    204 r - - -
          2.68618  4.42225  2.77519  2.73123  3.46354  2.40513  3.72494  3.29354  2.67741  2.69355  4.24690  2.90347  2.73739  3.18146  2.89801  2.37887  2.77519  2.98518  4.58477  3.61503
          0.01062  4.94577  5.66812  0.61958  0.77255  1.41607  0.27795
     68   2.37828  4.29233  1.90341  2.67880  4.34356  3.68113  2.63018  3.76687  2.63413  3.35835  4.16293  3.20281  4.07161  2.90575  3.14183  2.59529  2.54677  3.43293  3.06899  3.40900    205 d - - -
          2.68618  4.42225  2.77519  2.73123  3.46354  2.40513  3.72494  3.29354  2.67741  2.69355  4.24690  2.90347  2.73739  3.18146  2.89801  2.37887  2.77519  2.98518  4.58477  3.61503
          0.01062  4.94577  5.66812  0.61958  0.77255  1.37902  0.29012
     69   2.77741  4.47926  5.08037  4.48480  2.21132  4.35856  4.71856  1.88552  4.29624  1.69961  3.50751  4.50876  4.27228  4.43168  4.32670  3.68119  3.36769  1.32319  5.18758  4.01826    206 v - - -
          2.68618  4.42225  2.77519  2.73123  3.46354  2.40513  3.72494  3.29354  2.67741  2.69355  4.24690  2.90347  2.73739  3.18146  2.89801  2.37887  2.77519  2.98518  4.58477  3.61503
          0.01053  4.95442  5.67677  0.61958  0.77255  1.40687  0.28092
     70   2.72579  4.89207  3.39172  2.83145  4.08636  3.52699  3.52626  3.36499  2.31712  2.64453  3.23494  3.32490  4.12764  2.95473  1.78544  2.67616  2.80586  3.02944  3.97848  3.05671    207 r - - -
          2.68618  4.42225  2.77519  2.73123  3.46354  2.40513  3.72494  3.29354  2.67741  2.69355  4.24690  2.90347  2.73739  3.18146  2.89801  2.37887  2.77519  2.98518  4.58477  3.61503
          0.01053  4.95442  5.67677  0.61958  0.77255  1.40687  0.28092
     71   2.36676  5.07628  2.06106  2.69745  4.31787  3.69105  3.89434  3.73669  2.62954  2.26791  4.14601  2.91920  4.08134  2.85799  2.60724  2.83895  3.09445  2.33983  5.57630  3.67126    208 d - - -
          2.68618  4.42225  2.77519  2.73123  3.46354  2.40513  3.72494  3.29354  2.67741  2.69355  4.24690  2.90347  2.73739  3.18146  2.89801  2.37887  2.77519  2.98518  4.58477  3.61503
          0.01053  4.95442  5.67677  0.61958  0.77255  0.90218  0.52035
     72   2.61352  4.49985  4.88288  4.30219  1.43567  2.93251  4.39523  2.93942  4.11823  1.90334  3.61568  4.31940  4.60279  4.25544  4.17100  3.55125  3.34410  2.75784  2.22072  2.86632    209 f - - -
          2.68625  4.42232  2.77527  2.73130  3.46276  2.40520  3.72502  3.29361  2.67748  2.69362  4.24697  2.90354  2.73747  3.18128  2.89808  2.37894  2.77506  2.98525  4.58484  3.61426
          0.18655  1.78852  5.81645  0.14007  2.03484  0.40228  1.10501
     73   1.99216  4.45996  5.02125  4.15847  2.21662  4.24844  4.58079  1.58539  4.19783  1.91689  3.13851  4.40296  4.61227  3.62552  4.21451  3.42411  3.13351  2.18512  4.29327  3.90506    211 i - - -
          2.68618  4.42225  2.77519  2.73123  3.46354  2.40513  3.72494  3.29354  2.67741  2.69355  4.24690  2.90347  2.73739  3.18146  2.89801  2.37887  2.77519  2.98518  4.58477  3.61503
          0.00728  5.32245  6.04480  0.61958  0.77255  0.49011  0.94819
     74   2.63882  5.55061  1.57900  2.69083  4.89317  3.70124  3.66024  4.13440  2.39556  3.54480  4.21716  2.79092  4.21415  2.90293  1.84174  2.63072  3.20419  3.78996  5.98477  4.21901    212 d - - -
          2.68618  4.42225  2.77519  2.73123  3.46354  2.40513  3.72494  3.29354  2.67741  2.69355  4.24690  2.90347  2.73739  3.18146  2.89801  2.37887  2.77519  2.98518  4.58477  3.61503
          0.01248  5.36995  4.86007  0.61958  0.77255  0.60276  0.79252
     75   3.02540  4.53848  4.88079  4.28234  1.41145  4.27209  4.14812  2.97692  4.04097  2.72765  2.94801  4.35832  3.77872  4.27656  4.18933  3.33704  3.06553  2.73552  4.59134  1.43709    213 f - - -
          2.68618  4.42225  2.77519  2.73123  3.46354  2.40513  3.72494  3.29354  2.67741  2.69355  4.24690  2.90347  2.73739  3.18146  2.89801  2.37887  2.77519  2.98518  4.58477  3.61503
          0.01275  5.36445  4.82935  0.61958  0.77255  0.56469  0.84058
     76   1.96547  4.72897  3.15971  2.40460  3.45919  3.89543  3.12537  3.69522  2.91073  1.89079  4.30007  3.21397  2.24621  2.95537  3.37075  3.05924  2.96180  3.43130  5.73562  4.40756    214 l - - -
          2.68618  4.42225  2.77519  2.73123  3.46354  2.40513  3.72494  3.29354  2.67741  2.69355  4.24690  2.90347  2.73739  3.18146  2.89801  2.37887  2.77519  2.98518  4.58477  3.61503
          0.00695  5.36774  6.09009  0.61958  0.77255  0.61074  0.78295
     77   1.76952  5.54837  2.75088  2.39612  4.89041  2.45823  3.74233  4.09810  2.65295  3.34724  4.58983  2.98738  4.21314  2.87502  2.63238  2.41141  2.24842  3.91579  5.98286  4.57373    215 a - - -
          2.68618  4.42225  2.77519  2.73123  3.46354  2.40513  3.72494  3.29354  2.67741  2.69355  4.24690  2.90347  2.73739  3.18146  2.89801  2.37887  2.77519  2.98518  4.58477  3.61503
          0.14067  5.36774  2.06705  0.61958  0.77255  0.61074  0.78295
     78   1.31402  5.40474  2.89986  2.09666  4.60124  3.28855  3.96464  4.17475  2.47003  3.22145  4.40665  3.25534  4.16561  2.78437  3.20166  2.83413  3.21648  2.80016  5.85988  4.47180    216 a - - -
          2.68567  4.41928  2.77549  2.73164  3.46410  2.40487  3.72493  3.29391  2.67772  2.69343  4.24746  2.90359  2.73745  3.18137  2.89750  2.37903  2.77495  2.98537  4.58400  3.61559
          1.46856  1.05169  0.86656  1.11222  0.39873  0.37967  1.15229
     79   2.67430  3.91049  2.65915  2.36625  4.65972  3.23082  3.80848  4.13726  1.70498  3.62582  4.16365  3.09287  4.01402  2.90871  1.94662  2.66907  2.72324  3.71040  5.76464  4.36149    223 k - - -
          2.68618  4.42225  2.77519  2.73123  3.46354  2.40513  3.72494  3.29354  2.67741  2.69355  4.24690  2.90347  2.73739  3.18146  2.89801  2.37887  2.77519  2.98518  4.58477  3.61503
          0.01098  4.91320  5.63555  0.61958  0.77255  1.45092  0.26704
     80   2.68916  5.15052  3.18374  2.51312  4.42051  3.65254  2.73522  3.85665  2.54528  2.98183  4.21184  2.89172  3.08296  2.97804  2.63962  1.97870  2.37372  3.10779  3.80590  4.27065    224 s - - -
          2.68618  4.42225  2.77519  2.73123  3.46354  2.40513  3.72494  3.29354  2.67741  2.69355  4.24690  2.90347  2.73739  3.18146  2.89801  2.37887  2.77519  2.98518  4.58477  3.61503
          0.01098  4.91320  5.63555  0.61958  0.77255  1.45092  0.26704
     81   2.65639  4.57837  3.26611  3.17294  3.71929  3.83561  3.80144  2.49586  3.12874  2.55619  3.68561  3.57728  1.59399  3.43045  3.48166  2.78295  3.09190  2.15725  5.16553  3.93134    225 p - - -
          2.68618  4.42225  2.77519  2.73123  3.46354  2.40513  3.72494  3.29354  2.67741  2.69355  4.24690  2.90347  2.73739  3.18146  2.89801  2.37887  2.77519  2.98518  4.58477  3.61503
          0.01098  4.91320  5.63555  0.61958  0.77255  1.45092  0.26704
     82   2.38280  5.11215  2.50456  2.56744  4.36991  3.66065  3.68392  3.54914  2.36581  2.79845  4.17699  2.86589  4.05141  2.99609  3.11485  2.31426  2.62650  3.15891  2.47372  4.24986    226 s - - -
          2.68618  4.42225  2.77519  2.73123  3.46354  2.40513  3.72494  3.29354  2.67741  2.69355  4.24690  2.90347  2.73739  3.18146  2.89801  2.37887  2.77519  2.98518  4.58477  3.61503
          0.01098  4.91320  5.63555  0.61958  0.77255  1.45092  0.26704
     83   2.72414  5.31825  2.57236  2.19169  4.64955  3.28043  3.80843  4.12585  2.35181  2.89644  4.36257  3.09287  4.01310  2.27470  2.54999  2.70307  2.06720  3.37649  4.84642  4.35681    227 t - - -
          2.68612  4.42230  2.77524  2.73117  3.46274  2.40518  3.72499  3.29359  2.67746  2.69353  4.24695  2.90352  2.73744  3.18151  2.89806  2.37892  2.77524  2.98523  4.58434  3.61508
          0.15729  1.95212  5.63555  0.18261  1.79033  0.21975  1.62313
     84   1.66036  4.68769  5.13823  4.53708  3.69957  4.48504  4.81877  2.44519  4.35459  0.95747  3.34217  4.60140  4.82804  4.50107  3.64140  3.79702  3.53966  2.36495  5.32077  4.15895    229 l - - -
          2.68618  4.42225  2.77519  2.73123  3.46354  2.40513  3.72494  3.29354  2.67741  2.69355  4.24690  2.90347  2.73739  3.18146  2.89801  2.37887  2.77519  2.98518  4.58477  3.61503
          0.00892  5.36880  5.46874  0.61958  0.77255  0.61074  0.78295
     85   1.48862  5.53382  2.67739  2.59593  4.86919  2.60898  3.34499  4.34842  2.75064  3.69018  4.14682  2.80236  4.21662  2.87261  3.24191  2.50671  2.23614  3.88703  5.97247  4.56731    230 a - - -
          2.68618  4.42225  2.77519  2.73123  3.46354  2.40513  3.72494  3.29354  2.67741  2.69355  4.24690  2.90347  2.73739  3.18146  2.89801  2.37887  2.77519  2.98518  4.58477  3.61503
          0.00696  5.36685  6.08920  0.61958  0.77255  0.61775  0.77470
     86   2.90623  4.12800  4.27075  3.10218  3.77601  4.14085  4.42151  2.50178  3.61469  1.25327  3.20198  3.61733  2.80106  3.87755  2.56060  2.63458  3.32283  2.68188  5.26173  4.05433    231 l - - -
          2.68618  4.42225  2.77519  2.73123  3.46354  2.40513  3.72494  3.29354  2.67741  2.69355  4.24690  2.90347  2.73739  3.18146  2.89801  2.37887  2.77519  2.98518  4.58477  3.61503
          0.00696  5.36685  6.08920  0.61958  0.77255  0.61775  0.77470
     87   2.49007  5.55864  2.86913  1.91546  4.90352  3.19516  3.09210  4.38946  2.74331  3.86376  4.59953  3.28722  3.75282  2.73672  1.50957  2.41407  3.27929  3.94921  5.99125  4.41032    232 r - - -
          2.68618  4.42225  2.77519  2.73123  3.46354  2.40513  3.72494  3.29354  2.67741  2.69355  4.24690  2.90347  2.73739  3.18146  2.89801  2.37887  2.77519  2.98518  4.58477  3.61503
          0.00696  5.36685  6.08920  0.61958  0.77255  0.61775  0.77470
     88   2.95697  5.55866  1.63625  1.98777  4.90306  2.96758  4.00914  4.38871  2.69347  3.42314  4.10690  3.15749  4.21513  1.92289  2.57851  3.01119  3.08568  3.94898  5.99148  4.58063    233 d - - -
          2.68618  4.42225  2.77519  2.73123  3.46354  2.40513  3.72494  3.29354  2.67741  2.69355  4.24690  2.90347  2.73739  3.18146  2.89801  2.37887  2.77519  2.98518  4.58477  3.61503
          0.00696  5.36695  6.08930  0.61958  0.77255  0.61775  0.77470
     89   2.95816  4.55225  5.11169  3.58353  3.42128  4.36067  4.69966  1.81403  4.30086  1.91344  1.51975  4.19894  4.71889  4.44006  4.32517  3.67331  3.41321  1.73965  5.19829  4.02242    234 m - - -
          2.68618  4.42225  2.77519  2.73123  3.46354  2.40513  3.72494  3.29354  2.67741  2.69355  4.24690  2.90347  2.73739  3.18146  2.89801  2.37887  2.77519  2.98518  4.58477  3.61503
          0.00692  5.37201  6.09436  0.61958  0.77255  0.61775  0.77470
     90   1.58871  5.55123  2.50830  2.17701  4.89336  3.17603  3.76491  4.37729  2.74550  3.15919  4.59270  3.07233  4.21557  2.69876  2.37559  2.40115  3.23035  3.47137  5.98566  4.57644    235 a - - -
          2.68618  4.42225  2.77519  2.73123  3.46354  2.40513  3.72494  3.29354  2.67741  2.69355  4.24690  2.90347  2.73739  3.18146  2.89801  2.37887  2.77519  2.98518  4.58477  3.61503
          0.44953  5.37201  1.02882  0.61958  0.77255  0.61775  0.77470
     91   1.85542  4.35099  4.34596  3.75860  3.45440  3.97908  3.98485  2.63590  3.63754  1.85939  2.10585  3.96338  3.90594  3.85647  3.81571  2.68367  2.54193  2.40729  4.87096  3.77137    236 a - - -
          2.68618  4.42225  2.77519  2.73123  3.46354  2.40513  3.72494  3.29354  2.67741  2.69355  4.24690  2.90347  2.73739  3.18146  2.89801  2.37887  2.77519  2.98518  4.58477  3.61503
          0.01066  4.94267  5.66501  0.61958  0.77255  1.43893  0.27073
     92   2.50137  5.00057  2.87916  2.48472  3.96837  3.70293  3.91121  3.53534  2.72874  2.57831  4.07614  3.24980  3.55371  2.30330  3.18505  2.46655  2.92034  1.86925  5.51479  4.19300    237 v - - -
          2.68618  4.42225  2.77519  2.73123  3.46354  2.40513  3.72494  3.29354  2.67741  2.69355  4.24690  2.90347  2.73739  3.18146  2.89801  2.37887  2.77519  2.98518  4.58477  3.61503
          0.01066  4.94267  5.66501  0.61958  0.77255  1.43893  0.27073
     93   2.42448  4.68447  3.60300  3.03870  3.83745  3.37075  2.30349  2.89407  3.00538  2.29279  2.84580  3.48199  4.18846  2.20900  3.32793  3.03922  2.56214  2.96741  5.25249  3.37965    238 q - - -
          2.68621  4.42244  2.77538  2.73142  3.46373  2.40517  3.72513  3.29310  2.67760  2.69329  4.24709  2.90366  2.73759  3.18165  2.89820  2.37906  2.77538  2.98334  4.58396  3.61522
          1.59075  1.52284  0.54795  0.81083  0.58787  0.22656  1.59588
     94   1.59357  5.29437  2.78648  2.56005  4.61696  3.07908  3.81675  4.08615  2.16847  3.59069  4.34313  2.98382  4.01950  2.85778  2.51586  2.54870  2.81139  3.16946  5.74291  4.34731    242 a - - -
          2.68618  4.42225  2.77519  2.73123  3.46354  2.40513  3.72494  3.29354  2.67741  2.69355  4.24690  2.90347  2.73739  3.18146  2.89801  2.37887  2.77519  2.98518  4.58477  3.61503
          0.01098  4.91320  5.63555  0.61958  0.77255  1.46830  0.26177
     95   5.06939  5.93399  5.81767  5.81037  0.76252  5.47260  4.06007  4.59452  5.58047  3.69486  5.10138  4.98639  5.72106  5.17686  5.34080  4.89776  5.25827  4.56932  4.12786  0.93485    243 f - - -
          2.68618  4.42225  2.77519  2.73123  3.46354  2.40513  3.72494  3.29354  2.67741  2.69355  4.24690  2.90347  2.73739  3.18146  2.89801  2.37887  2.77519  2.98518  4.58477  3.61503
          0.01098  4.91320  5.63555  0.61958  0.77255  1.46830  0.26177
     96   3.16492  5.40715  3.56723  2.93270  4.75230  3.90886  2.40245  4.14821  2.08263  1.68281  4.46975  3.41016  4.27502  2.08191  2.03990  3.16336  3.36330  3.80543  5.77932  4.51011    244 l - - -
          2.68618  4.42225  2.77519  2.73123  3.46354  2.40513  3.72494  3.29354  2.67741  2.69355  4.24690  2.90347  2.73739  3.18146  2.89801  2.37887  2.77519  2.98518  4.58477  3.61503
          0.01098  4.91320  5.63555  0.61958  0.77255  1.46830  0.26177
     97   2.39573  4.27435  2.80480  2.68085  4.29682  3.53283  3.70040  3.22515  2.67443  2.39596  4.12565  2.54522  4.06361  2.88167  2.35355  2.18084  3.07581  2.84602  5.55642  4.21880    245 s - - -
          2.68618  4.42225  2.77519  2.73123  3.46354  2.40513  3.72494  3.29354  2.67741  2.69355  4.24690  2.90347  2.73739  3.18146  2.89801  2.37887  2.77519  2.98518  4.58477  3.61503
          0.01098  4.91320  5.63555  0.61958  0.77255  1.46830  0.26177
     98   2.61262  4.88692  2.86391  2.67533  3.65529  3.71890  2.47120  2.81986  2.39748  2.67811  3.97017  3.29830  4.10599  2.95756  2.84045  2.93216  3.07893  3.08797  2.90694  2.86174    246 k - - -
          2.68538  4.42336  2.77570  2.73085  3.46464  2.40577  3.72364  3.29210  2.67831  2.69256  4.24604  2.90376  2.73750  3.18135  2.89595  2.37940  2.77537  2.98592  4.58587  3.61614
          1.56128  0.24008  5.63555  1.29733  0.31919  1.46830  0.26177
     99   2.59667  5.38334  2.58051  1.58815  4.72463  2.29973  3.82794  4.21096  2.50194  3.68722  4.42703  2.53354  3.67419  2.92746  2.77006  2.75971  2.92389  3.77235  5.81728  4.40339    256 e - - -
          2.68618  4.42225  2.77519  2.73123  3.46354  2.40513  3.72494  3.29354  2.67741  2.69355  4.24690  2.90347  2.73739  3.18146  2.89801  2.37887  2.77519  2.98518  4.58477  3.61503
          0.01098  4.91320  5.63555  0.61958  0.77255  1.43126  0.27313
    100   2.72742  5.29633  3.12462  2.47645  4.06547  3.63266  3.67168  3.81215  2.29351  2.97635  4.34384  2.69480  4.02517  2.34951  1.72824  2.34906  2.99145  3.67393  5.74290  4.34949    257 r - - -
          2.68618  4.42225  2.77519  2.73123  3.46354  2.40513  3.72494  3.29354  2.67741  2.69355  4.24690  2.90347  2.73739  3.18146  2.89801  2.37887  2.77519  2.98518  4.58477  3.61503
          0.01088  4.92214  5.64449  0.61958  0.77255  1.45957  0.26440
    101   2.94602  5.41665  3.27394  2.72929  4.80045  1.59353  3.91367  4.24488  2.02951  3.72495  4.49876  2.94701  3.06380  3.02441  1.86302  2.99491  3.24574  3.83939  5.84379  4.49818    258 g - - -
          2.68618  4.42225  2.77519  2.73123  3.46354  2.40513  3.72494  3.29354  2.67741  2.69355  4.24690  2.90347  2.73739  3.18146  2.89801  2.37887  2.77519  2.98518  4.58477  3.61503
          0.01088  4.92214  5.64449  0.61958  0.77255  1.45957  0.26440
    102   2.77043  4.31560  4.67662  4.07749  3.26566  4.06928  4.39571  1.87298  3.90764  1.80314  3.42653  2.54389  4.43142  4.07813  3.98992  3.37340  3.14588  1.58983  4.95114  3.10360    259 v - - -
          2.68618  4.42225  2.77519  2.73123  3.46354  2.40513  3.72494  3.29354  2.67741  2.69355  4.24690  2.90347  2.73739  3.18146  2.89801  2.37887  2.77519  2.98518  4.58477  3.61503
          0.01088  4.92214  5.64449  0.61958  0.77255  1.45074  0.26709
    103   2.22106  5.06074  3.39102  2.88365  4.64027  2.26531  4.08946  4.08073  2.70587  3.65280  4.44121  3.35601  4.13833  3.23230  2.81732  1.18001  3.05628  3.65885  5.84998  4.51756    260 s - - -
          2.68618  4.42225  2.77519  2.73123  3.46354  2.40513  3.72494  3.29354  2.67741  2.69355  4.24690  2.90347  2.73739  3.18146  2.89801  2.37887  2.77519  2.98518  4.58477  3.61503
          0.01086  4.92423  5.64658  0.61958  0.77255  1.45751  0.26503
    104   1.76321  5.04257  3.25600  2.30652  4.27988  3.36748  3.88814  3.55890  2.69016  3.30126  4.11524  3.21657  2.63684  3.03996  2.48131  2.69833  2.86232  2.59073  4.79719  4.21475    261 a - - -
          2.68618  4.42225  2.77519  2.73123  3.46354  2.40513  3.72494  3.29354  2.67741  2.69355  4.24690  2.90347  2.73739  3.18146  2.89801  2.37887  2.77519  2.98518  4.58477  3.61503
          0.01086  4.92423  5.64658  0.61958  0.77255  1.45751  0.26503
    105   1.79872  3.99440  3.25581  2.68956  4.45217  3.21844  3.91636  3.88688  2.69834  3.46143  4.25266  2.83495  3.36191  3.05087  2.65633  1.72097  2.68173  3.51859  5.67333  4.32285    262 s - - -
          2.68618  4.42225  2.77519  2.73123  3.46354  2.40513  3.72494  3.29354  2.67741  2.69355  4.24690  2.90347  2.73739  3.18146  2.89801  2.37887  2.77519  2.98518  4.58477  3.61503
          0.01086  4.92423  5.64658  0.61958  0.77255  1.45751  0.26503
    106   2.62600  4.83587  3.77983  3.33045  4.62507  3.60831  4.43915  4.03043  3.31864  3.68495  4.51062  3.66442  4.23625  3.11397  3.70293  1.56340  1.02526  3.40619  5.94294  4.68319    263 t - - -
          2.68618  4.42225  2.77519  2.73123  3.46354  2.40513  3.72494  3.29354  2.67741  2.69355  4.24690  2.90347  2.73739  3.18146  2.89801  2.37887  2.77519  2.98518  4.58477  3.61503
          0.01086  4.92423  5.64658  0.61958  0.77255  1.45751  0.26503
    107   2.87150  4.35847  4.29751  3.71181  3.32538  3.69782  2.94314  1.94688  3.59687  2.39533  2.98962  3.93396  4.33764  3.08164  2.49820  3.25116  3.10350  2.17398  2.55572  3.44805    264 i - - -
          2.68618  4.42225  2.77519  2.73123  3.46354  2.40513  3.72494  3.29354  2.67741  2.69355  4.24690  2.90347  2.73739  3.18146  2.89801  2.37887  2.77519  2.98518  4.58477  3.61503
          0.01075  4.93446  5.65680  0.61958  0.77255  1.45751  0.26503
    108   3.07403  5.48579  3.21334  2.74824  4.84887  3.60279  3.49665  4.29244  2.44565  3.77834  4.56490  1.02981  4.20630  3.08622  2.36256  2.73381  3.32365  3.89726  5.90196  4.55567    265 n - - -
          2.68618  4.42225  2.77519  2.73123  3.46354  2.40513  3.72494  3.29354  2.67741  2.69355  4.24690  2.90347  2.73739  3.18146  2.89801  2.37887  2.77519  2.98518  4.58477  3.61503
          0.01075  4.93446  5.65680  0.61958  0.77255  1.45751  0.26503
    109   2.54209  5.22001  2.81003  2.60411  4.51079  2.87043  3.84231  3.81856  2.59120  2.77363  4.00782  3.14125  4.04054  2.20535  1.96776  2.71042  2.55867  3.13283  5.68677  4.31144    266 r - - -
          2.68618  4.42225  2.77519  2.73123  3.46354  2.40513  3.72494  3.29354  2.67741  2.69355  4.24690  2.90347  2.73739  3.18146  2.89801  2.37887  2.77519  2.98518  4.58477  3.61503
          0.01075  4.93446  5.65680  0.61958  0.77255  1.45751  0.26503
    110   1.70753  4.94104  3.39978  2.83960  4.18781  3.72763  3.97045  3.31616  2.78296  3.22227  4.06077  3.32901  4.13215  3.15303  1.59865  2.60236  2.64642  3.28584  5.49989  3.76793    267 r - - -
          2.68618  4.42225  2.77519  2.73123  3.46354  2.40513  3.72494  3.29354  2.67741  2.69355  4.24690  2.90347  2.73739  3.18146  2.89801  2.37887  2.77519  2.98518  4.58477  3.61503
          0.01075  4.93446  5.65680  0.61958  0.77255  1.45751  0.26503
    111   3.07831  4.44796  4.91670  4.33065  3.57373  4.28274  4.64943  1.91177  4.15649  1.24343  3.54555  3.81296  4.63469  4.32864  4.22990  3.23321  3.31638  1.46854  5.17397  3.99227    268 l - - -
          2.68618  4.42225  2.77519  2.73123  3.46354  2.40513  3.72494  3.29354  2.67741  2.69355  4.24690  2.90347  2.73739  3.18146  2.89801  2.37887  2.77519  2.98518  4.58477  3.61503
          0.01075  4.93446  5.65680  0.61958  0.77255  1.45751  0.26503
    112   1.38617  3.82443  3.33833  2.78267  4.24924  3.69344  3.35780  3.65680  2.76580  3.27997  4.10474  3.00133  4.10349  3.11528  2.69007  2.08103  2.94840  3.22634  5.54247  4.22603    269 a - - -
          2.68618  4.42225  2.77519  2.73123  3.46354  2.40513  3.72494  3.29354  2.67741  2.69355  4.24690  2.90347  2.73739  3.18146  2.89801  2.37887  2.77519  2.98518  4.58477  3.61503
          0.01075  4.93446  5.65680  0.61958  0.77255  1.45751  0.26503
    113   0.81559  2.81492  4.42810  3.93707  3.21061  2.96325  4.64438  3.44683  3.85087  3.18387  4.07439  4.01932  4.32005  4.08809  4.07954  2.82990  2.66767  3.14149  5.55514  4.36867    270 a - - -
          2.68618  4.42225  2.77519  2.73123  3.46354  2.40513  3.72494  3.29354  2.67741  2.69355  4.24690  2.90347  2.73739  3.18146  2.89801  2.37887  2.77519  2.98518  4.58477  3.61503
          0.01075  4.93446  5.65680  0.61958  0.77255  1.45751  0.26503
    114   3.99321  5.18090  6.02817  5.50483  3.80785  5.52683  6.00788  1.11578  5.40684  0.90018  3.53835  5.69333  5.60287  5.38849  5.42401  4.94983  4.22327  2.06784  6.04628  5.03179    271 l - - -
          2.68618  4.42225  2.77519  2.73123  3.46354  2.40513  3.72494  3.29354  2.67741  2.69355  4.24690  2.90347  2.73739  3.18146  2.89801  2.37887  2.77519  2.98518  4.58477  3.61503
          0.01075  4.93446  5.65680  0.61958  0.77255  1.45751  0.26503
    115   2.85816  3.26589  2.31414  2.63478  4.45279  3.39790  3.85777  3.50392  2.10857  2.71206  4.23755  3.16648  4.05474  2.98384  1.79087  2.86139  2.90519  3.52966  5.65314  4.29142    272 r - - -
          2.68618  4.42225  2.77519  2.73123  3.46354  2.40513  3.72494  3.29354  2.67741  2.69355  4.24690  2.90347  2.73739  3.18146  2.89801  2.37887  2.77519  2.98518  4.58477  3.61503
          0.01075  4.93446  5.65680  0.61958  0.77255  1.45751  0.26503
    116   2.48684  5.05476  3.29178  2.73109  1.92608  3.70691  3.90549  3.70658  2.33621  3.31258  4.13031  3.24461  4.09664  2.78168  2.19302  2.24653  2.86587  3.38874  5.55774  4.23210    273 f - - -
          2.68618  4.42225  2.77519  2.73123  3.46354  2.40513  3.72494  3.29354  2.67741  2.69355  4.24690  2.90347  2.73739  3.18146  2.89801  2.37887  2.77519  2.98518  4.58477  3.61503
          0.01075  4.93446  5.65680  0.61958  0.77255  1.45751  0.26503
    117   3.87794  5.14292  5.56862  5.07747  1.00881  5.00270  4.68344  3.04380  4.89456  1.14492  3.58591  4.98334  5.22495  4.83946  4.85837  4.35271  4.09230  2.82403  4.83954  2.86579    274 f - - -
          2.68618  4.42225  2.77519  2.73123  3.46354  2.40513  3.72494  3.29354  2.67741  2.69355  4.24690  2.90347  2.73739  3.18146  2.89801  2.37887  2.77519  2.98518  4.58477  3.61503
          0.01075  4.93446  5.65680  0.61958  0.77255  1.45751  0.26503
    118   2.71649  4.57932  4.88328  4.32665  1.65847  4.30750  4.33541  2.94426  4.15321  2.58234  2.89080  4.34121  4.65683  4.27660  4.21588  3.62042  3.42932  2.56968  4.70660  1.23640    275 y - - -
          2.68618  4.42225  2.77519  2.73123  3.46354  2.40513  3.72494  3.29354  2.67741  2.69355  4.24690  2.90347  2.73739  3.18146  2.89801  2.37887  2.77519  2.98518  4.58477  3.61503
          0.01075  4.93446  5.65680  0.61958  0.77255  1.45751  0.26503
    119   2.85155  5.34808  2.94482  2.09561  4.68793  2.63031  3.42306  3.92812  2.17953  3.02279  4.39031  3.03800  4.02010  2.75930  1.87519  2.62404  2.81976  3.73595  5.78346  4.37666    276 r - - -
          2.68618  4.42225  2.77519  2.73123  3.46354  2.40513  3.72494  3.29354  2.67741  2.69355  4.24690  2.90347  2.73739  3.18146  2.89801  2.37887  2.77519  2.98518  4.58477  3.61503
          0.08287  4.93446  2.62643  0.61958  0.77255  1.45751  0.26503
    120   2.84141  4.41971  3.99903  3.42336  2.85290  3.88599  3.47396  2.80672  2.42013  2.62058  3.41305  3.43165  4.25997  3.44542  3.44570  3.15206  3.07318  2.11527  2.16627  2.52577    277 v - - -
          2.68618  4.42225  2.77519  2.73123  3.46354  2.40513  3.72494  3.29354  2.67741  2.69355  4.24690  2.90347  2.73739  3.18146  2.89801  2.37887  2.77519  2.98518  4.58477  3.61503
          0.01154  4.86313  5.58548  0.61958  0.77255  1.52405  0.24568
    121   2.11544  4.43839  4.07475  3.51096  3.61764  2.46519  4.24774  2.77523  3.43218  2.50458  3.60716  3.79827  4.27864  3.69527  3.70082  2.94132  2.07006  1.60949  5.10506  3.89861    278 v - - -
          2.68618  4.42225  2.77519  2.73123  3.46354  2.40513  3.72494  3.29354  2.67741  2.69355  4.24690  2.90347  2.73739  3.18146  2.89801  2.37887  2.77519  2.98518  4.58477  3.61503
          0.01154  4.86313  5.58548  0.61958  0.77255  1.52405  0.24568
    122   2.04670  4.03856  4.18784  2.84643  3.45995  3.92477  3.32494  2.73145  3.50284  1.51670  3.02393  3.85888  4.29578  3.74197  3.72107  3.20352  3.07422  2.04103  4.96179  3.76441    279 l - - -
          2.68618  4.42225  2.77519  2.73123  3.46354  2.40513  3.72494  3.29354  2.67741  2.69355  4.24690  2.90347  2.73739  3.18146  2.89801  2.37887  2.77519  2.98518  4.58477  3.61503
          0.01154  4.86313  5.58548  0.61958  0.77255  1.52405  0.24568
    123   2.57367  3.21200  2.68984  2.44202  4.04508  3.14990  3.17759  4.01292  2.16924  3.40472  3.47051  3.09314  4.00282  2.34398  2.40719  2.66015  3.05301  3.33250  5.69712  3.72850    280 k - - -
          2.68618  4.42225  2.77519  2.73123  3.46354  2.40513  3.72494  3.29354  2.67741  2.69355  4.24690  2.90347  2.73739  3.18146  2.89801  2.37887  2.77519  2.98518  4.58477  3.61503
          0.01154  4.86313  5.58548  0.61958  0.77255  1.52405  0.24568
    124   2.83188  5.32135  3.08805  1.88096  4.66111  3.60632  3.61378  3.75314  2.31295  3.42409  4.36425  2.68204  3.99915  2.54747  1.91923  2.62230  2.50131  3.70932  5.75516  4.35240    281 e - - -
          2.68636  4.42262  2.77418  2.73060  3.46391  2.40549  3.72516  3.29366  2.67777  2.69333  4.24726  2.90383  2.73656  3.18183  2.89778  2.37919  2.77556  2.98514  4.58363  3.61540
          0.73975  0.65582  5.58548  0.68762  0.69871  1.52405  0.24568
    125   2.57548  5.20411  2.86018  2.44928  4.13749  2.09485  3.58519  3.62120  2.47576  2.72439  4.00457  3.02208  2.85509  2.60293  2.84356  2.63061  3.05347  3.25968  5.66793  4.28934    284 g - - -
          2.68618  4.42225  2.77519  2.73123  3.46354  2.40513  3.72494  3.29354  2.67741  2.69355  4.24690  2.90347  2.73739  3.18146  2.89801  2.37887  2.77519  2.98518  4.58477  3.61503
          0.01154  4.86313  5.58548  0.61958  0.77255  1.52405  0.24568
    126   2.13420  3.36843  3.82009  3.74393  3.11140  3.68881  4.25105  2.55728  3.45508  1.65586  3.42241  3.47714  3.65856  3.83408  3.78954  3.03910  3.07078  2.56027  2.58942  3.27874    285 l - - -
          2.68618  4.42225  2.77519  2.73123  3.46354  2.40513  3.72494  3.29354  2.67741  2.69355  4.24690  2.90347  2.73739  3.18146  2.89801  2.37887  2.77519  2.98518  4.58477  3.61503
          0.01154  4.86313  5.58548  0.61958  0.77255  1.52405  0.24568
    127   2.73156  4.28889  4.42405  3.48419  3.38819  3.96369  4.27452  1.95004  3.68967  1.54560  2.87645  3.99040  4.33134  3.89150  2.61744  2.94726  3.07452  2.24450  4.90389  3.27256    286 l - - -
          2.68618  4.42225  2.77519  2.73123  3.46354  2.40513  3.72494  3.29354  2.67741  2.69355  4.24690  2.90347  2.73739  3.18146  2.89801  2.37887  2.77519  2.98518  4.58477  3.61503
          0.01154  4.86313  5.58548  0.61958  0.77255  1.26514  0.33156
    128   2.43880  4.98722  2.89422  2.24025  4.65604  3.52174  3.19361  4.13167  2.26814  3.27388  3.45776  3.10385  3.38746  2.12183  2.76338  2.68053  2.50012  3.05457  5.76747  4.36565    287 q - - -
          2.68172  4.42143  2.77716  2.73254  3.46342  2.40591  3.72220  3.29288  2.68047  2.69472  4.24878  2.90425  2.73860  3.18015  2.89108  2.38032  2.77642  2.98446  4.58195  3.61447
          0.95782  0.48973  5.66147  2.77894  0.06412  1.45751  0.26503
    129   2.87064  4.57153  2.99935  3.02156  3.70523  3.85853  4.11507  2.08999  2.94258  2.04535  2.84923  3.14586  4.23726  3.46162  3.50915  2.53254  2.42481  2.33756  5.15617  3.92549    325 l - - -
          2.68618  4.42225  2.77519  2.73123  3.46354  2.40513  3.72494  3.29354  2.67741  2.69355  4.24690  2.90347  2.73739  3.18146  2.89801  2.37887  2.77519  2.98518  4.58477  3.61503
          0.01060  4.94773  5.67008  0.61958  0.77255  1.45751  0.26503
    130   2.70938  4.39507  4.19839  3.61707  3.50362  2.84226  3.95318  2.39866  3.51827  1.96723  3.19852  3.39586  2.32004  3.58186  3.74380  3.14554  3.10833  1.79327  5.00178  3.63661    326 v - - -
          2.68618  4.42225  2.77519  2.73123  3.46354  2.40513  3.72494  3.29354  2.67741  2.69355  4.24690  2.90347  2.73739  3.18146  2.89801  2.37887  2.77519  2.98518  4.58477  3.61503
          0.01060  4.94773  5.67008  0.61958  0.77255  1.45751  0.26503
    131   2.74442  5.06927  3.27954  2.36816  4.04713  3.23815  3.91219  3.05464  2.71441  3.03143  3.07932  3.10465  3.89528  2.91928  1.98079  2.28190  2.34662  3.31152  5.57323  3.98183    327 r - - -
          2.68618  4.42225  2.77519  2.73123  3.46354  2.40513  3.72494  3.29354  2.67741  2.69355  4.24690  2.90347  2.73739  3.18146  2.89801  2.37887  2.77519  2.98518  4.58477  3.61503
          0.01021  4.98551  5.70786  0.61958  0.77255  1.45751  0.26503
    132   2.57835  4.74388  2.85690  3.00768  2.50026  3.80954  4.04402  3.07735  2.10310  2.96611  2.58666  3.46358  2.58531  3.30221  3.26454  3.03821  3.11489  2.34997  5.30598  4.04459    328 k - - -
          2.68618  4.42225  2.77519  2.73123  3.46354  2.40513  3.72494  3.29354  2.67741  2.69355  4.24690  2.90347  2.73739  3.18146  2.89801  2.37887  2.77519  2.98518  4.58477  3.61503
          0.01021  4.98551  5.70786  0.61958  0.77255  1.45751  0.26503
    133   2.43063  4.79982  3.54502  2.97865  3.97299  3.80777  4.03158  2.74755  2.48232  2.87892  3.89425  3.44262  3.97137  3.27005  1.54566  2.93360  2.92184  2.20224  5.35458  4.08742    329 r - - -
          2.68618  4.42225  2.77519  2.73123  3.46354  2.40513  3.72494  3.29354  2.67741  2.69355  4.24690  2.90347  2.73739  3.18146  2.89801  2.37887  2.77519  2.98518  4.58477  3.61503
          0.01021  4.98551  5.70786  0.61958  0.77255  1.45751  0.26503
    134   2.86997  4.86531  2.97990  2.11616  4.68965  3.29154  2.70020  4.16820  2.21786  3.41395  4.39861  3.04480  2.67876  2.86568  2.79878  2.70344  2.25335  3.74010  5.79418  3.03050    330 e - - -
          2.68618  4.42225  2.77519  2.73123  3.46354  2.40513  3.72494  3.29354  2.67741  2.69355  4.24690  2.90347  2.73739  3.18146  2.89801  2.37887  2.77519  2.98518  4.58477  3.61503
          0.03301  4.98551  3.66388  0.61958  0.77255  1.21577  0.35166
    135   2.72889  5.01618  2.80731  2.29796  3.65706  2.63903  3.95171  3.63846  2.77510  2.31811  3.48504  3.29461  2.70303  3.12031  2.89498  2.44951  2.99265  2.81105  4.01044  4.21635    331 e - - -
          2.68618  4.42225  2.77519  2.73123  3.46354  2.40513  3.72494  3.29354  2.67741  2.69355  4.24690  2.90347  2.73739  3.18146  2.89801  2.37887  2.77519  2.98518  4.58477  3.61503
          0.00983  5.02303  5.74537  0.61958  0.77255  0.25415  1.49421
    136   2.79746  5.57810  2.00802  1.94528  4.92429  2.92568  3.62130  4.41104  2.28786  3.68780  4.21307  3.11343  3.01279  2.70663  2.08620  2.83154  3.16758  3.96934  6.01011  4.59849    332 e - - -
          2.68618  4.42225  2.77519  2.73123  3.46354  2.40513  3.72494  3.29354  2.67741  2.69355  4.24690  2.90347  2.73739  3.18146  2.89801  2.37887  2.77519  2.98518  4.58477  3.61503
          0.00758  5.40728  5.78532  0.61958  0.77255  0.43155  1.04839
    137   2.40212  5.59473  2.15912  1.96260  4.94017  3.32658  4.04386  4.42633  1.99442  3.90011  4.15405  3.32418  4.25037  2.74558  1.96296  2.98923  3.01257  3.98557  6.02713  3.51164    333 e - - -
          2.68618  4.42225  2.77519  2.73123  3.46354  2.40513  3.72494  3.29354  2.67741  2.69355  4.24690  2.90347  2.73739  3.18146  2.89801  2.37887  2.77519  2.98518  4.58477  3.61503
          0.00645  5.44213  6.16448  0.61958  0.77255  0.51936  0.90362
    138   3.15691  4.54067  5.06017  4.02665  3.11357  4.31997  4.65007  2.86540  4.24717  0.94722  2.94310  4.46235  4.68359  4.17125  4.27655  3.45176  2.49867  2.44351  5.16073  2.44265    334 l - - -
          2.68618  4.42225  2.77519  2.73123  3.46354  2.40513  3.72494  3.29354  2.67741  2.69355  4.24690  2.90347  2.73739  3.18146  2.89801  2.37887  2.77519  2.98518  4.58477  3.61503
          0.11364  5.44213  2.27213  0.61958  0.77255  0.51936  0.90362
    139   3.26550  4.89127  4.36389  3.81308  4.08418  4.23864  4.58562  2.25981  3.03442  3.07171  4.04372  4.12462  0.79721  3.96174  3.63047  3.55603  3.52264  2.59404  5.56619  4.35912    335 p - - -
          2.68618  4.42225  2.77519  2.73123  3.46354  2.40513  3.72494  3.29354  2.67741  2.69355  4.24690  2.90347  2.73739  3.18146  2.89801  2.37887  2.77519  2.98518  4.58477  3.61503
          0.00718  5.33567  6.05801  0.61958  0.77255  0.33350  1.26022
    140   2.46410  4.29400  2.53408  2.60771  4.89153  3.85266  4.05491  3.80208  1.47058  3.62231  4.37086  3.24621  4.07254  2.94939  2.06054  3.05621  2.88300  2.82305  6.00304  4.60131    336 k - - -
          2.68618  4.42225  2.77519  2.73123  3.46354  2.40513  3.72494  3.29354  2.67741  2.69355  4.24690  2.90347  2.73739  3.18146  2.89801  2.37887  2.77519  2.98518  4.58477  3.61503
          0.00642  5.44717  6.16951  0.61958  0.77255  0.51936  0.90362
    141   3.02846  4.55698  4.77179  4.17702  2.82964  4.27654  3.71684  2.76205  4.02964  2.47506  3.70367  4.31862  3.34022  3.48884  3.20006  3.54297  3.38191  1.78365  5.20116  1.29518    337 y - - -
          2.68631  4.42238  2.77490  2.73136  3.46367  2.40496  3.72508  3.29367  2.67754  2.69368  4.24703  2.90360  2.73753  3.18159  2.89736  2.37900  2.77474  2.98531  4.58490  3.61516
          0.04880  3.08925  6.16951  1.34621  0.30141  0.51936  0.90362
    142   4.87448  6.00169  6.81909  6.25812  2.26433  6.32511  6.39180  3.20088  6.14160  0.32609  3.66357  6.49268  6.16039  5.78939  5.97436  5.77746  5.05473  2.77137  6.17527  5.13338    343 L - - -
          2.68618  4.42225  2.77519  2.73123  3.46354  2.40513  3.72494  3.29354  2.67741  2.69355  4.24690  2.90347  2.73739  3.18146  2.89801  2.37887  2.77519  2.98518  4.58477  3.61503
          0.02532  5.44717  3.87779  0.61958  0.77255  0.51936  0.90362
    143   2.96407  5.19028  2.96246  2.91595  4.40158  3.94998  4.16203  3.39324  2.99360  1.54944  4.26991  3.40123  4.33849  3.33785  2.25374  2.10293  2.12264  3.33659  5.71339  4.40216    344 l - - -
          2.68618  4.42225  2.77519  2.73123  3.46354  2.40513  3.72494  3.29354  2.67741  2.69355  4.24690  2.90347  2.73739  3.18146  2.89801  2.37887  2.77519  2.98518  4.58477  3.61503
          0.00654  5.42839  6.15073  0.61958  0.77255  0.55992  0.84689
    144   1.43957  5.43848  2.43882  2.84417  4.72424  3.73287  4.07910  3.74397  2.52920  3.71821  3.75257  3.38003  2.60493  3.19911  2.60474  2.81922  2.98298  2.71892  5.90875  4.53692    345 a - - -
          2.68618  4.42225  2.77519  2.73123  3.46354  2.40513  3.72494  3.29354  2.67741  2.69355  4.24690  2.90347  2.73739  3.18146  2.89801  2.37887  2.77519  2.98518  4.58477  3.61503
          0.00651  5.43355  6.15590  0.61958  0.77255  0.45024  1.01466
    145   3.09856  5.59970  2.00942  2.01563  4.93983  3.58343  3.62805  4.13792  2.59875  3.89459  4.64203  3.25255  1.60748  2.84839  3.29154  2.88235  3.24427  2.80219  6.03498  4.62582    346 p - - -
          2.68618  4.42225  2.77519  2.73123  3.46354  2.40513  3.72494  3.29354  2.67741  2.69355  4.24690  2.90347  2.73739  3.18146  2.89801  2.37887  2.77519  2.98518  4.58477  3.61503
          0.00639  5.45223  6.17458  0.61958  0.77255  0.49745  0.93669
    146   3.15103  5.84971  3.24591  0.78244  5.18455  2.50250  3.65370  4.67288  2.97209  4.15030  4.91089  3.44112  4.43402  2.49829  3.53326  3.27891  3.12351  4.23853  6.28461  4.86003    347 e - - -
          2.68618  4.42225  2.77519  2.73123  3.46354  2.40513  3.72494  3.29354  2.67741  2.69355  4.24690  2.90347  2.73739  3.18146  2.89801  2.37887  2.77519  2.98518  4.58477  3.61503
          0.00639  5.45223  6.17458  0.61958  0.77255  0.49745  0.93669
    147   2.92613  4.93790  5.65207  5.07980  3.58084  4.94669  5.36242  1.66145  4.90911  1.91015  3.63809  5.10922  4.73475  5.05638  4.94727  4.28786  3.87432  0.81500  5.80234  4.62714    348 v - - -
          2.68618  4.42225  2.77519  2.73123  3.46354  2.40513  3.72494  3.29354  2.67741  2.69355  4.24690  2.90347  2.73739  3.18146  2.89801  2.37887  2.77519  2.98518  4.58477  3.61503
          0.00639  5.45248  6.17483  0.61958  0.77255  0.49745  0.93669
    148   1.95647  5.43662  2.91364  2.68365  4.92980  3.69279  3.55903  4.41267  2.18746  3.59622  4.63088  3.33334  3.73319  2.78406  2.41001  1.61626  3.32000  2.96989  6.02432  4.61607    349 s - - -
          2.68618  4.42225  2.77519  2.73123  3.46354  2.40513  3.72494  3.29354  2.67741  2.69355  4.24690  2.90347  2.73739  3.18146  2.89801  2.37887  2.77519  2.98518  4.58477  3.61503
          0.00639  5.45248  6.17483  0.61958  0.77255  0.49745  0.93669
    149   1.45676  4.35390  3.23668  2.88979  4.64997  2.85929  3.86808  4.08254  2.80740  2.82042  4.44884  3.12324  4.30078  2.78349  2.23556  2.71562  3.27802  2.53785  5.87029  4.51434    350 a - - -
          2.68618  4.42225  2.77519  2.73123  3.46354  2.40513  3.72494  3.29354  2.67741  2.69355  4.24690  2.90347  2.73739  3.18146  2.89801  2.37887  2.77519  2.98518  4.58477  3.61503
          0.01990  5.45248  4.17239  0.61958  0.77255  0.49745  0.93669
    150   3.16612  3.68853  5.10414  4.49065  2.73411  4.33375  4.36988  2.01620  4.28110  0.92185  3.49858  4.48771  4.69575  3.74947  3.39075  3.64429  3.39810  2.42602  5.16362  3.98865    351 l - - -
          2.68618  4.42225  2.77519  2.73123  3.46354  2.40513  3.72494  3.29354  2.67741  2.69355  4.24690  2.90347  2.73739  3.18146  2.89801  2.37887  2.77519  2.98518  4.58477  3.61503
          0.01164  5.43906  4.92918  0.61958  0.77255  0.55424  0.85451
    151   3.61692  4.96355  5.52468  4.92022  3.07687  4.81970  5.14447  2.50061  4.73047  0.50885  3.38588  4.96671  5.11647  4.81132  4.74227  3.23929  3.36020  3.01165  5.53848  4.41561    352 L - - -
          2.68618  4.42225  2.77519  2.73123  3.46354  2.40513  3.72494  3.29354  2.67741  2.69355  4.24690  2.90347  2.73739  3.18146  2.89801  2.37887  2.77519  2.98518  4.58477  3.61503
          0.05125  5.43392  3.08798  0.61958  0.77255  0.57495  0.82721
    152   2.24523  5.53278  2.74805  2.54713  3.56349  2.71885  1.92535  4.33959  2.76490  3.21066  4.30670  3.01731  3.14527  2.84017  2.85520  2.42040  3.17695  3.91572  4.80562  4.49359    353 h - - -
          2.68618  4.42225  2.77519  2.73123  3.46354  2.40513  3.72494  3.29354  2.67741  2.69355  4.24690  2.90347  2.73739  3.18146  2.89801  2.37887  2.77519  2.98518  4.58477  3.61503
          0.01840  5.38948  4.29244  0.61958  0.77255  0.63720  0.75241
    153   1.98031  3.95435  2.73751  3.27651  3.05729  3.66785  4.27546  3.41751  3.24303  2.84728  3.99591  3.29444  4.41629  3.06987  3.62889  2.97839  3.09382  2.90886  5.46732  1.47612    354 y - - -
          2.68618  4.42225  2.77519  2.73123  3.46354  2.40513  3.72494  3.29354  2.67741  2.69355  4.24690  2.90347  2.73739  3.18146  2.89801  2.37887  2.77519  2.98518  4.58477  3.61503
          0.00678  5.39313  6.11547  0.61958  0.77255  0.39690  1.11596
    154   2.04635  3.91921  3.82378  4.25978  3.19669  2.59993  4.60903  2.61267  4.09752  2.15017  2.69884  4.36389  2.78978  4.00471  3.93282  3.58922  2.94240  1.60954  5.18773  4.00495    355 v - - -
          2.68581  4.42330  2.77421  2.73146  3.46458  2.40504  3.72412  3.29415  2.67832  2.69404  4.24794  2.90428  2.73734  3.18234  2.89409  2.37943  2.77476  2.98590  4.58317  3.61553
          0.50519  1.17757  2.42386  1.62605  0.21903  0.51569  0.90904
    155   2.69182  4.60819  2.97539  2.66194  4.33288  3.68901  3.53563  3.12982  2.69492  2.93809  3.98130  2.36673  1.53712  3.18195  3.30943  2.80288  2.80067  3.68415  5.82163  4.20296    365 p - - -
          2.68618  4.42225  2.77519  2.73123  3.46354  2.40513  3.72494  3.29354  2.67741  2.69355  4.24690  2.90347  2.73739  3.18146  2.89801  2.37887  2.77519  2.98518  4.58477  3.61503
          0.00702  5.35782  6.08016  0.61958  0.77255  0.45007  1.01496
    156   3.00240  4.33175  1.17170  2.41214  5.08081  1.78970  4.17950  4.56887  2.88213  4.05127  4.80385  3.00032  3.86672  3.28847  3.46809  2.80602  3.47427  4.13305  6.18914  4.76640    366 d - - -
          2.68618  4.42225  2.77519  2.73123  3.46354  2.40513  3.72494  3.29354  2.67741  2.69355  4.24690  2.90347  2.73739  3.18146  2.89801  2.37887  2.77519  2.98518  4.58477  3.61503
          0.02587  5.42614  3.85676  0.61958  0.77255  0.60535  0.78940
    157   2.81553  4.82810  3.97199  2.89258  3.96557  3.06599  4.33231  2.34468  3.00214  1.36860  3.28682  3.81276  3.24912  2.84682  2.94774  3.20824  3.17135  2.79626  4.45897  4.17401    367 l - - -
          2.68618  4.42225  2.77519  2.73123  3.46354  2.40513  3.72494  3.29354  2.67741  2.69355  4.24690  2.90347  2.73739  3.18146  2.89801  2.37887  2.77519  2.98518  4.58477  3.61503
          0.00669  5.40696  6.12930  0.61958  0.77255  0.67562  0.71099
    158   3.12769  5.53912  3.38579  2.34556  4.96367  3.89397  2.46793  4.43731  2.21211  3.90973  4.65523  3.15893  3.45728  3.16091  1.19109  2.77776  3.35455  4.00721  6.03142  3.83107    368 r - - -
          2.68618  4.42225  2.77519  2.73123  3.46354  2.40513  3.72494  3.29354  2.67741  2.69355  4.24690  2.90347  2.73739  3.18146  2.89801  2.37887  2.77519  2.98518  4.58477  3.61503
          0.00669  5.40696  6.12930  0.61958  0.77255  0.67562  0.71099
    159   3.06686  5.55482  2.26124  2.76828  4.10707  3.84374  2.13439  3.74526  2.69118  3.85599  4.59799  2.33383  4.23706  2.36613  2.04850  3.03346  3.21061  3.94053  5.99274  2.82733    369 r - - -
          2.68618  4.42225  2.77519  2.73123  3.46354  2.40513  3.72494  3.29354  2.67741  2.69355  4.24690  2.90347  2.73739  3.18146  2.89801  2.37887  2.77519  2.98518  4.58477  3.61503
          0.00669  5.40696  6.12930  0.61958  0.77255  0.67562  0.71099
    160   2.40259  5.52133  3.23379  2.78584  4.38205  3.68440  2.56106  4.31244  1.80852  3.81619  4.56833  3.32949  4.24500  2.47709  1.69509  3.04344  3.30057  3.48930  4.58911  3.29744    370 r - - -
          2.68618  4.42225  2.77519  2.73123  3.46354  2.40513  3.72494  3.29354  2.67741  2.69355  4.24690  2.90347  2.73739  3.18146  2.89801  2.37887  2.77519  2.98518  4.58477  3.61503
          0.00669  5.40696  6.12930  0.61958  0.77255  0.51857  0.90479
    161   1.79011  3.61293  5.03920  4.42988  3.63576  4.31967  4.64963  2.70196  4.23322  1.62934  1.56480  4.45456  4.68334  3.65067  4.27092  3.62770  2.88833  2.48507  5.16730  3.93186    371 m - - -
          2.68618  4.42225  2.77519  2.73123  3.46354  2.40513  3.72494  3.29354  2.67741  2.69355  4.24690  2.90347  2.73739  3.18146  2.89801  2.37887  2.77519  2.98518  4.58477  3.61503
          0.00649  5.43722  6.15957  0.61958  0.77255  0.58511  0.81428
    162   2.47790  4.65703  5.25208  4.63820  1.98418  4.47040  4.80023  2.08322  4.42738  1.11347  2.58169  4.63218  4.81595  4.54162  4.43163  3.78480  3.31038  2.85471  5.26355  3.45386    372 l - - -
          2.68618  4.42225  2.77519  2.73123  3.46354  2.40513  3.72494  3.29354  2.67741  2.69355  4.24690  2.90347  2.73739  3.18146  2.89801  2.37887  2.77519  2.98518  4.58477  3.61503
          0.00679  5.43722  6.02448  0.61958  0.77255  0.58511  0.81428
    163   2.04530  4.54434  5.07424  4.46273  1.80275  4.32716  4.65804  2.71344  4.25943  1.22185  3.19129  4.47250  4.68985  4.39911  4.28572  2.96351  3.16523  2.67699  5.16462  3.75146    373 l - - -
          2.68618  4.42225  2.77519  2.73123  3.46354  2.40513  3.72494  3.29354  2.67741  2.69355  4.24690  2.90347  2.73739  3.18146  2.89801  2.37887  2.77519  2.98518  4.58477  3.61503
          0.02502  5.43692  3.89428  0.61958  0.77255  0.58632  0.81277
    164   1.65521  5.57417  2.51469  2.03095  4.91589  3.48856  2.98370  4.39955  2.76974  2.70809  4.61573  3.06190  4.23957  2.64935  3.06337  2.39846  3.04606  3.75067  6.00884  4.59984    374 a - - -
          2.68618  4.42225  2.77519  2.73123  3.46354  2.40513  3.72494  3.29354  2.67741  2.69355  4.24690  2.90347  2.73739  3.18146  2.89801  2.37887  2.77519  2.98518  4.58477  3.61503
          0.00661  5.41850  6.14085  0.61958  0.77255  0.53068  0.88723
    165   2.88400  4.54204  5.06601  4.45494  3.63143  4.32362  4.65473  2.60645  4.23307  1.48523  3.05758  4.46716  3.88075  4.39424  4.28122  3.63277  1.38418  2.13158  3.44038  3.98754    375 t - - -
          2.68618  4.42225  2.77519  2.73123  3.46354  2.40513  3.72494  3.29354  2.67741  2.69355  4.24690  2.90347  2.73739  3.18146  2.89801  2.37887  2.77519  2.98518  4.58477  3.61503
          0.00648  5.43747  6.15981  0.61958  0.77255  0.58414  0.81551
    166   1.72781  3.29286  5.11450  4.52520  3.74950  4.35464  4.78301  3.02815  4.33437  0.86678  2.89331  4.54102  4.75762  4.48472  4.38276  3.54040  3.31954  2.85926  5.31041  4.13911    376 l - - -
          2.68618  4.42225  2.77519  2.73123  3.46354  2.40513  3.72494  3.29354  2.67741  2.69355  4.24690  2.90347  2.73739  3.18146  2.89801  2.37887  2.77519  2.98518  4.58477  3.61503
          0.00648  5.43747  6.15981  0.61958  0.77255  0.58414  0.81551
    167   3.23565  3.72941  5.18840  4.58254  3.06315  4.40162  4.67544  2.61020  4.36770  2.26881  3.70130  4.55287  4.76032  4.48796  4.37144  3.71503  3.46734  1.92120  1.35122  2.00757    377 w - - -
          2.68618  4.42225  2.77519  2.73123  3.46354  2.40513  3.72494  3.29354  2.67741  2.69355  4.24690  2.90347  2.73739  3.18146  2.89801  2.37887  2.77519  2.98518  4.58477  3.61503
          0.00648  5.43747  6.15981  0.61958  0.77255  0.58414  0.81551
    168   2.43933  5.56175  3.13019  2.78773  4.89413  2.06705  3.55379  4.23726  2.79016  3.86185  4.60638  1.54974  4.25450  2.68480  2.99578  2.78322  2.52417  3.35517  6.00276  4.59981    378 n - - -
          2.68618  4.42225  2.77519  2.73123  3.46354  2.40513  3.72494  3.29354  2.67741  2.69355  4.24690  2.90347  2.73739  3.18146  2.89801  2.37887  2.77519  2.98518  4.58477  3.61503
          0.00648  5.43747  6.15981  0.61958  0.77255  0.58414  0.81551
    169   2.07789  3.49822  4.54894  4.05235  4.65739  3.20284  4.94375  4.03946  3.99967  3.13621  4.61216  3.62553  4.64292  4.27636  4.31031  2.58057  0.70185  3.68550  6.07872  4.87134    379 t - - -
          2.68618  4.42225  2.77519  2.73123  3.46354  2.40513  3.72494  3.29354  2.67741  2.69355  4.24690  2.90347  2.73739  3.18146  2.89801  2.37887  2.77519  2.98518  4.58477  3.61503
          0.00648  5.43747  6.15981  0.61958  0.77255  0.58414  0.81551
    170   2.41034  5.38092  5.27090  5.31652  6.20014  0.21720  6.19541  5.75355  5.54137  5.43714  6.21167  4.95465  5.00836  5.63199  5.58259  3.69060  4.07126  4.82133  7.43220  6.47857    380 G - - -
          2.68618  4.42225  2.77519  2.73123  3.46354  2.40513  3.72494  3.29354  2.67741  2.69355  4.24690  2.90347  2.73739  3.18146  2.89801  2.37887  2.77519  2.98518  4.58477  3.61503
          0.02901  5.43747  3.71956  0.61958  0.77255  0.58414  0.81551
    171   1.62016  4.57688  4.80659  3.64157  3.67324  3.70035  4.59794  2.73046  4.05725  1.26897  2.13456  4.33661  3.95929  4.24455  4.17208  3.57686  3.38006  2.69136  5.19494  4.01114    381 l - - -
          2.68618  4.42225  2.77519  2.73123  3.46354  2.40513  3.72494  3.29354  2.67741  2.69355  4.24690  2.90347  2.73739  3.18146  2.89801  2.37887  2.77519  2.98518  4.58477  3.61503
          0.00654  5.42959  6.15194  0.61958  0.77255  0.52219  0.89948
    172   4.20694  6.08888  5.18134  4.51529  6.04256  4.70789  5.01934  5.55356  3.16469  4.90895  5.83496  4.68561  5.26469  4.19191  0.21376  3.40022  4.52698  5.09947  6.74851  5.69623    382 R - - -
          2.68618  4.42225  2.77519  2.73123  3.46354  2.40513  3.72494  3.29354  2.67741  2.69355  4.24690  2.90347  2.73739  3.18146  2.89801  2.37887  2.77519  2.98518  4.58477  3.61503
          0.02521  5.45165  3.88228  0.61958  0.77255  0.58414  0.81551
    173   2.35926  4.61206  4.98995  4.39099  3.72294  4.37223  4.70774  1.14995  4.21141  1.88228  3.73107  4.47047  4.73587  4.38890  2.52632  3.21978  3.44659  2.15048  5.26337  4.08175    383 i - - -
          2.68618  4.42225  2.77519  2.73123  3.46354  2.40513  3.72494  3.29354  2.67741  2.69355  4.24690  2.90347  2.73739  3.18146  2.89801  2.37887  2.77519  2.98518  4.58477  3.61503
          0.00651  5.43296  6.15531  0.61958  0.77255  0.65586  0.73188
    174   2.84713  4.12083  3.33697  2.11373  4.90145  2.75656  4.04511  4.38047  2.66504  3.86738  3.69152  1.68771  3.65358  2.77590  3.27491  1.81209  3.05755  3.95157  6.00503  4.60015    384 n - - -
          2.68618  4.42225  2.77519  2.73123  3.46354  2.40513  3.72494  3.29354  2.67741  2.69355  4.24690  2.90347  2.73739  3.18146  2.89801  2.37887  2.77519  2.98518  4.58477  3.61503
          0.00651  5.43296  6.15531  0.61958  0.77255  0.49905  0.93422
    175   4.25689  6.94298  3.08812  0.25359  6.24986  4.28241  4.94200  5.88794  4.00593  5.29528  6.24300  3.57407  4.98657  3.44457  4.57708  4.07494  4.58326  5.40466  7.37194  5.79546    385 E - - -
          2.68618  4.42225  2.77519  2.73123  3.46354  2.40513  3.72494  3.29354  2.67741  2.69355  4.24690  2.90347  2.73739  3.18146  2.89801  2.37887  2.77519  2.98518  4.58477  3.61503
          0.00636  5.45670  6.17905  0.61958  0.77255  0.44190  1.02950
    176   0.99402  4.73549  5.11057  4.53110  3.88448  2.67499  4.88798  2.33998  4.37028  1.92761  3.87135  4.60743  4.86199  4.54772  4.46233  3.79561  3.57412  2.09226  5.45160  4.26984    386 a - - -
          2.68618  4.42225  2.77519  2.73123  3.46354  2.40513  3.72494  3.29354  2.67741  2.69355  4.24690  2.90347  2.73739  3.18146  2.89801  2.37887  2.77519  2.98518  4.58477  3.61503
          0.00624  5.47546  6.19781  0.61958  0.77255  0.48710  0.95297
    177   2.43897  3.04838  4.86484  4.26618  3.68643  3.77875  4.62361  2.65111  4.10583  1.21190  3.70650  4.37503  4.67146  4.28615  2.51939  2.50310  2.93974  2.39401  5.20649  3.54313    387 l - - -
          2.68618  4.42225  2.77519  2.73123  3.46354  2.40513  3.72494  3.29354  2.67741  2.69355  4.24690  2.90347  2.73739  3.18146  2.89801  2.37887  2.77519  2.98518  4.58477  3.61503
          0.00624  5.47546  6.19781  0.61958  0.77255  0.48710  0.95297
    178   1.61322  5.52003  3.39190  2.76244  3.64711  2.74856  2.87932  4.28788  2.70468  3.80918  3.24541  2.96285  3.74893  2.48732  3.32150  2.26322  2.53590  3.83468  5.97589  4.58880    388 a - - -
          2.68621  4.42228  2.77522  2.73126  3.46309  2.40516  3.72497  3.29357  2.67744  2.69358  4.24693  2.90350  2.73719  3.18149  2.89804  2.37890  2.77522  2.98521  4.58480  3.61506
          0.03131  3.61075  5.57540  0.65663  0.73105  0.48710  0.95297
    179   4.09130  5.37437  6.04333  5.45108  3.32716  3.98464  5.69865  2.52945  5.28110  0.38026  3.68468  5.53936  5.56853  5.26723  5.25765  4.72765  4.31035  2.66264  5.91961  4.86324    391 L - - -
          2.68600  4.42233  2.77527  2.73131  3.46362  2.40520  3.72502  3.29362  2.67748  2.69335  4.24697  2.90354  2.73726  3.18154  2.89808  2.37894  2.77511  2.98489  4.58485  3.61511
          0.57512  2.93234  0.95687  0.80539  0.59224  0.49502  0.94047
    180   2.87800  5.26768  3.03000  2.62103  2.79950  3.67114  3.56981  4.02023  1.85527  2.88365  4.32102  2.82570  4.06314  2.64779  2.09339  2.86500  2.58425  3.63329  5.72839  3.61667    395 k - - -
          2.68618  4.42225  2.77519  2.73123  3.46354  2.40513  3.72494  3.29354  2.67741  2.69355  4.24690  2.90347  2.73739  3.18146  2.89801  2.37887  2.77519  2.98518  4.58477  3.61503
          0.01013  4.99345  5.71580  0.61958  0.77255  0.15520  1.93966
    181   2.73957  3.60101  4.73745  3.40641  3.71327  4.18736  4.59450  2.50276  3.44406  2.54095  3.23518  4.30780  3.71881  4.20890  3.83115  3.45498  1.30700  1.80225  5.22739  3.27627    396 t - - -
          2.68630  4.42267  2.77562  2.73165  3.46351  2.40498  3.72537  3.29396  2.67783  2.69376  4.24732  2.90389  2.73625  3.18154  2.89601  2.37914  2.77539  2.98561  4.58349  3.61440
          0.56623  0.89754  3.69824  0.46786  0.98442  0.49502  0.94047
    182   2.16546  4.37704  2.91348  2.01205  4.70037  1.83125  4.05176  4.40798  2.34919  3.32798  4.62822  3.21125  4.01284  3.14984  2.77307  2.33497  3.00888  3.97387  6.02207  4.29208    409 g - - -
          2.68618  4.42225  2.77519  2.73123  3.46354  2.40513  3.72494  3.29354  2.67741  2.69355  4.24690  2.90347  2.73739  3.18146  2.89801  2.37887  2.77519  2.98518  4.58477  3.61503
          0.00639  5.45182  6.17417  0.61958  0.77255  0.59224  0.80539
    183   3.17281  6.16143  0.75840  2.47554  5.47629  4.04720  3.92014  4.99259  3.32226  4.45445  5.23380  2.54589  4.57788  2.98628  3.87589  2.28658  3.82300  4.54016  6.58845  4.99922    410 d - - -
          2.68618  4.42225  2.77519  2.73123  3.46354  2.40513  3.72494  3.29354  2.67741  2.69355  4.24690  2.90347  2.73739  3.18146  2.89801  2.37887  2.77519  2.98518  4.58477  3.61503
          0.00639  5.45182  6.17417  0.61958  0.77255  0.59224  0.80539
    184   2.84684  4.51455  5.18795  4.57770  1.36706  4.40876  4.75035  2.06387  4.36864  1.61205  3.70158  4.56940  4.76770  4.50215  4.38219  3.28760  3.14514  2.03731  5.24047  4.06486    411 f - - -
          2.68618  4.42225  2.77519  2.73123  3.46354  2.40513  3.72494  3.29354  2.67741  2.69355  4.24690  2.90347  2.73739  3.18146  2.89801  2.37887  2.77519  2.98518  4.58477  3.61503
          0.02520  5.45182  3.88244  0.61958  0.77255  0.59224  0.80539
    185   2.92029  5.55056  1.72658  2.78813  4.87927  3.85956  3.82306  4.35387  2.69593  3.14841  3.79536  2.88782  3.02255  2.45891  3.12206  1.87640  3.10360  2.78265  5.99316  4.59228    412 d - - -
          2.68618  4.42225  2.77519  2.73123  3.46354  2.40513  3.72494  3.29354  2.67741  2.69355  4.24690  2.90347  2.73739  3.18146  2.89801  2.37887  2.77519  2.98518  4.58477  3.61503
          0.01819  5.43313  4.29323  0.61958  0.77255  0.66340  0.72380
    186   2.79162  4.72566  3.95018  3.08844  2.39437  3.93902  4.42421  3.07058  3.57076  1.15415  3.76749  3.98024  3.24570  3.84520  3.30442  2.48822  3.00868  2.81524  5.32215  4.10847    413 l - - -
          2.68628  4.42235  2.77529  2.73133  3.46364  2.40522  3.72504  3.29288  2.67730  2.69365  4.24699  2.90356  2.73706  3.18156  2.89810  2.37866  2.77529  2.98528  4.58487  3.61513
          0.43765  3.61533  1.11615  1.46106  0.26395  0.70455  0.68187
    187   1.58287  5.27409  2.01185  2.63989  4.57072  3.65100  3.65663  4.02061  2.66466  3.33700  4.33769  2.84752  4.09169  2.98591  3.14748  2.82708  2.22749  3.34932  5.74791  4.37123    421 a - - -
          2.68618  4.42225  2.77519  2.73123  3.46354  2.40513  3.72494  3.29354  2.67741  2.69355  4.24690  2.90347  2.73739  3.18146  2.89801  2.37887  2.77519  2.98518  4.58477  3.61503
          0.00978  5.02790  5.75025  0.61958  0.77255  0.83539  0.56864
    188   2.40289  5.44047  2.44532  2.62471  4.77093  1.92995  3.94257  4.24522  2.68731  3.74163  4.48989  3.03717  1.99645  2.94508  2.95495  2.70269  2.93106  3.41676  5.88725  4.48627    422 g - - -
          2.68572  4.42168  2.77531  2.73186  3.46411  2.40510  3.72365  3.29350  2.67826  2.69401  4.24775  2.90370  2.73732  3.18031  2.89673  2.37890  2.77498  2.98563  4.58423  3.61532
          0.34242  1.24737  5.91845  1.72422  0.19640  0.26345  1.46271
    189   2.74683  5.52791  2.74676  2.62521  4.84308  3.87723  3.71311  4.27479  2.52349  3.29291  3.82401  3.26882  1.79309  2.76240  3.30244  2.29326  2.36375  2.75366  5.97891  3.74635    432 p - - -
          2.68618  4.42225  2.77519  2.73123  3.46354  2.40513  3.72494  3.29354  2.67741  2.69355  4.24690  2.90347  2.73739  3.18146  2.89801  2.37887  2.77519  2.98518  4.58477  3.61503
          0.00638  5.45362  6.17596  0.61958  0.77255  0.58505  0.81436
    190   2.98121  5.27414  3.41527  2.78561  3.79561  2.72768  3.14285  3.91620  2.95545  2.96926  3.41517  3.09700  4.33014  2.92187  1.75820  2.83245  3.33396  3.49779  3.03574  2.25340    433 r - - -
          2.68618  4.42225  2.77519  2.73123  3.46354  2.40513  3.72494  3.29354  2.67741  2.69355  4.24690  2.90347  2.73739  3.18146  2.89801  2.37887  2.77519  2.98518  4.58477  3.61503
          0.00638  5.45362  6.17596  0.61958  0.77255  0.58505  0.81436
    191   2.39116  4.72716  4.27623  3.70139  3.52753  2.95534  4.09572  2.83762  3.62734  2.35496  2.67479  4.02796  1.48489  3.89595  2.94900  2.75500  3.09661  2.70394  5.32589  4.11545    434 p - - -
          2.68618  4.42225  2.77519  2.73123  3.46354  2.40513  3.72494  3.29354  2.67741  2.69355  4.24690  2.90347  2.73739  3.18146  2.89801  2.37887  2.77519  2.98518  4.58477  3.61503
          0.00638  5.45362  6.17596  0.61958  0.77255  0.58505  0.81436
    192   3.10812  3.53427  2.81029  3.04674  1.74466  3.43846  3.03654  3.53845  2.64927  2.63560  4.25007  2.87475  3.96418  3.21506  3.30323  2.55340  2.64254  2.98167  5.69757  3.79314    435 f - - -
          2.68618  4.42225  2.77519  2.73123  3.46354  2.40513  3.72494  3.29354  2.67741  2.69355  4.24690  2.90347  2.73739  3.18146  2.89801  2.37887  2.77519  2.98518  4.58477  3.61503
          0.00638  5.45362  6.17596  0.61958  0.77255  0.58505  0.81436
    193   3.87766  5.27771  6.20847  5.72808  4.62488  5.68287  6.36380  1.27670  5.65916  1.61194  4.23994  5.85090  5.90145  5.87841  5.78541  5.10311  3.59960  0.89822  6.67524  5.47325    436 v - - -
          2.68618  4.42225  2.77519  2.73123  3.46354  2.40513  3.72494  3.29354  2.67741  2.69355  4.24690  2.90347  2.73739  3.18146  2.89801  2.37887  2.77519  2.98518  4.58477  3.61503
          0.00636  5.45597  6.17832  0.61958  0.77255  0.58505  0.81436
    194   2.99408  5.24256  3.57096  3.00978  4.46220  3.96614  3.41139  2.68864  2.95528  3.06874  3.46403  3.51777  2.53604  1.97506  1.46865  3.17510  3.25786  3.41523  5.75706  4.44155    437 r - - -
          2.68618  4.42225  2.77519  2.73123  3.46354  2.40513  3.72494  3.29354  2.67741  2.69355  4.24690  2.90347  2.73739  3.18146  2.89801  2.37887  2.77519  2.98518  4.58477  3.61503
          0.00636  5.45597  6.17832  0.61958  0.77255  0.58289  0.81709
    195   2.60674  2.93462  3.35633  4.49901  3.67351  4.36659  4.70221  2.18684  4.29818  1.32004  3.66692  4.51125  4.63899  4.44110  4.32737  3.67718  3.42756  1.48110  5.21034  3.68305    438 l - - -
          2.68618  4.42225  2.77519  2.73123  3.46354  2.40513  3.72494  3.29354  2.67741  2.69355  4.24690  2.90347  2.73739  3.18146  2.89801  2.37887  2.77519  2.98518  4.58477  3.61503
          0.00636  5.45627  6.17862  0.61958  0.77255  0.42898  1.05318
    196   1.75278  5.50003  3.24061  2.23830  3.39536  3.33670  3.84003  3.87243  2.41996  2.55588  4.28745  3.38795  4.29224  3.04104  2.05993  2.66714  3.11303  3.33199  5.96122  4.57980    439 a - - -
          2.68368  4.42463  2.77716  2.73051  3.46543  2.40681  3.72694  3.29542  2.67428  2.69231  4.24828  2.90518  2.73923  3.17760  2.89451  2.38079  2.77249  2.98666  4.58699  3.61690
          0.83154  0.83936  2.02016  2.08139  0.13325  0.48576  0.95510
    197   2.80651  4.84515  3.16948  2.29866  4.74734  3.55379  3.83787  3.21639  2.74513  2.87362  4.49395  3.11399  4.21673  2.28941  1.35330  3.01697  3.11875  3.42499  5.83627  4.51481    459 r - - -
          2.68618  4.42225  2.77520  2.73115  3.46354  2.40513  3.72495  3.29354  2.67741  2.69355  4.24690  2.90347  2.73740  3.18147  2.89801  2.37887  2.77520  2.98519  4.58477  3.61503
          0.10742  4.22097  2.43997  0.48661  0.95375  0.30376  1.33955
    198   3.02149  5.20404  4.48385  4.07108  5.33045  0.96565  5.07766  4.68360  3.86610  4.39066  5.07265  4.25635  4.68256  4.30563  2.73223  3.40033  1.13781  4.20023  6.59851  5.39506    461 g - - -
          2.68618  4.42225  2.77519  2.73123  3.46354  2.40513  3.72494  3.29354  2.67741  2.69355  4.24690  2.90347  2.73739  3.18146  2.89801  2.37887  2.77519  2.98518  4.58477  3.61503
          0.03030  5.39470  3.67679  0.61958  0.77255  0.71652  0.67030
    199   1.89953  5.65833  3.32710  2.93213  5.03720  3.97331  4.12582  4.49081  1.06576  3.96179  4.72492  3.45724  3.07649  3.23122  2.19192  3.12643  3.45146  4.07467  6.07514  4.71713    462 k - - -
          2.68618  4.42225  2.77519  2.73123  3.46354  2.40513  3.72494  3.29354  2.67741  2.69355  4.24690  2.90347  2.73739  3.18146  2.89801  2.37887  2.77519  2.98518  4.58477  3.61503
          0.00684  5.38430  6.10664  0.61958  0.77255  0.45301  1.00982
    200   3.09490  5.59893  3.49570  3.87198  6.12229  0.25391  5.48430  5.68209  4.73954  5.28685  6.10404  3.71185  4.90147  4.75299  5.19319  3.68255  4.09959  4.86669  7.40608  6.10325    463 G - - -
          2.68618  4.42225  2.77519  2.73123  3.46354  2.40513  3.72494  3.29354  2.67741  2.69355  4.24690  2.90347  2.73739  3.18146  2.89801  2.37887  2.77519  2.98518  4.58477  3.61503
          0.00640  5.45028  6.17263  0.61958  0.77255  0.60765  0.78664
    201   3.11400  5.61663  2.61541  2.57180  4.96215  3.16457  4.06663  4.44452  2.47837  3.91927  3.87308  3.34900  4.27621  2.73472  1.07482  2.53823  3.34441  4.00783  6.04613  4.64027    464 r - - -
          2.68618  4.42225  2.77519  2.73123  3.46354  2.40513  3.72494  3.29354  2.67741  2.69355  4.24690  2.90347  2.73739  3.18146  2.89801  2.37887  2.77519  2.98518  4.58477  3.61503
          0.01534  5.45028  4.51613  0.61958  0.77255  0.60765  0.78664
    202   2.81639  5.42612  3.42754  2.86927  4.70520  3.15993  3.90869  3.99485  1.69528  3.58754  2.47596  3.40187  2.07662  3.21854  2.13107  3.09830  2.95254  3.40694  5.89978  4.53581    465 k - - -
          2.68629  4.42258  2.77504  2.73156  3.46387  2.40546  3.72403  3.29346  2.67774  2.69343  4.24723  2.90350  2.73703  3.18126  2.89806  2.37892  2.77459  2.98521  4.58392  3.61536
          0.12054  2.19414  6.16374  1.44940  0.26750  0.58005  0.82069
    203   3.08388  5.60662  2.17801  2.18968  4.94900  2.38402  3.89180  4.43395  2.69767  3.91073  4.64844  3.33530  1.58975  2.93723  3.08837  2.53467  3.33127  3.78108  6.04045  3.99374    476 p - - -
          2.68469  4.42345  2.77486  2.73020  3.46456  2.40548  3.72186  3.29410  2.67688  2.69525  4.24720  2.90497  2.73777  3.17822  2.89840  2.37931  2.77589  2.98478  4.58653  3.61518
          0.55655  0.85631  6.17263  1.82689  0.17544  0.60765  0.78664
    204   4.46055  6.45486  4.56978  2.94267  6.15783  4.81533  4.73273  5.45841  2.86297  4.75510  5.68547  4.38313  5.23180  3.87390  0.27683  4.29627  4.59402  5.13823  6.64676  5.59598    496 R - - -
          2.68618  4.42225  2.77519  2.73123  3.46354  2.40513  3.72494  3.29354  2.67741  2.69355  4.24690  2.90347  2.73739  3.18146  2.89801  2.37887  2.77519  2.98518  4.58477  3.61503
          0.00640  5.45028  6.17263  0.61958  0.77255  0.60765  0.78664
    205   2.19039  3.78035  3.45579  3.77761  3.80974  4.19726  4.48086  2.26422  3.56353  1.46775  3.80782  3.06322  4.57054  3.23485  3.79666  2.96341  2.83864  2.58216  5.29883  2.69103    497 l - - -
          2.68618  4.42225  2.77519  2.73123  3.46354  2.40513  3.72494  3.29354  2.67741  2.69355  4.24690  2.90347  2.73739  3.18146  2.89801  2.37887  2.77519  2.98518  4.58477  3.61503
          0.00640  5.45028  6.17263  0.61958  0.77255  0.60765  0.78664
    206   2.92557  4.29799  5.69175  5.13494  4.22419  5.01174  5.46963  1.68282  4.97879  2.04134  4.12690  5.17430  5.33065  5.15492  5.03841  4.36132  2.43455  0.85643  5.92910  4.73396    498 v - - -
          2.68611  4.42227  2.77522  2.73125  3.46356  2.40515  3.72497  3.29356  2.67743  2.69357  4.24692  2.90349  2.73742  3.18149  2.89792  2.37876  2.77522  2.98521  4.58479  3.61505
          0.01566  4.30865  6.17263  0.89622  0.52444  0.60765  0.78664
    207   3.03496  4.77862  2.93382  3.59507  3.89806  4.15633  4.42347  3.10271  3.53245  2.17869  2.38918  3.95694  1.22266  3.81728  3.58841  3.41360  3.37300  3.04252  5.36921  2.93575    503 p - - -
          2.68618  4.42225  2.77519  2.73123  3.46354  2.40513  3.72494  3.29354  2.67741  2.69355  4.24690  2.90347  2.73739  3.18146  2.89801  2.37887  2.77519  2.98518  4.58477  3.61503
          0.00640  5.45028  6.17263  0.61958  0.77255  0.60765  0.78664
    208   3.96265  5.25950  5.92644  5.32417  3.46477  5.22617  5.54616  2.34089  5.14401  0.55509  2.94518  5.39086  3.30782  5.14522  5.11813  4.56735  4.18128  2.21916  5.80803  4.74810    504 L - - -
          2.68618  4.42225  2.77519  2.73123  3.46354  2.40513  3.72494  3.29354  2.67741  2.69355  4.24690  2.90347  2.73739  3.18146  2.89801  2.37887  2.77519  2.98518  4.58477  3.61503
          0.01566  5.45028  4.48807  0.61958  0.77255  0.46173  0.99477
    209   2.96580  5.11305  3.67484  3.11453  4.12002  4.00196  4.22588  3.69190  3.09511  2.71137  4.20305  3.23490  1.92058  3.43240  2.99031  1.57482  2.06749  3.41884  3.70735  4.36795    505 s - - -
          2.68618  4.42225  2.77519  2.73123  3.46354  2.40513  3.72494  3.29354  2.67741  2.69355  4.24690  2.90347  2.73739  3.18146  2.89801  2.37887  2.77519  2.98518  4.58477  3.61503
          0.00632  5.46290  6.18524  0.61958  0.77255  0.55667  0.85124
    210   2.63339  5.59621  1.37455  2.43287  4.93762  3.37484  4.05677  3.63419  2.18337  3.57900  4.63784  3.33818  2.83692  2.93038  2.80102  2.84763  3.24073  3.98488  4.22721  4.62234    506 d - - -
          2.68618  4.42225  2.77519  2.73123  3.46354  2.40513  3.72494  3.29354  2.67741  2.69355  4.24690  2.90347  2.73739  3.18146  2.89801  2.37887  2.77519  2.98518  4.58477  3.61503
          0.00632  5.46290  6.18524  0.61958  0.77255  0.49291  0.94378
    211   2.32729  5.61071  2.45558  2.34812  4.95643  3.38379  3.59752  3.12321  2.54112  3.91627  4.65120  2.79096  2.60864  2.68467  2.38204  2.11516  3.00954  3.95450  6.04300  4.63164    507 s - - -
          2.68618  4.42225  2.77519  2.73123  3.46354  2.40513  3.72494  3.29354  2.67741  2.69355  4.24690  2.90347  2.73739  3.18146  2.89801  2.37887  2.77519  2.98518  4.58477  3.61503
          0.00626  5.47190  6.19424  0.61958  0.77255  0.51821  0.90532
    212   2.77614  3.74829  4.64512  4.05699  3.19249  3.24587  3.30664  3.07890  3.93381  1.36646  3.74657  4.13334  4.63569  2.58322  4.10712  2.72977  2.52248  2.45476  2.81419  4.05239    508 l - - -
          2.68602  4.42281  2.77576  2.73101  3.46353  2.40569  3.72526  3.29410  2.67797  2.69363  4.24682  2.90386  2.73745  3.18102  2.89746  2.37908  2.77576  2.98574  4.58533  3.60743
          0.69665  0.74043  3.69532  0.58972  0.80852  0.51821  0.90532
    213   2.16861  3.73022  4.14337  4.45541  3.35247  4.31996  4.65088  2.52637  4.25200  1.70062  3.47445  4.46488  4.68411  3.77308  4.27895  3.42191  3.38837  1.17950  5.16046  3.45978    516 v - - -
          2.68618  4.42225  2.77519  2.73123  3.46354  2.40513  3.72494  3.29354  2.67741  2.69355  4.24690  2.90347  2.73739  3.18146  2.89801  2.37887  2.77519  2.98518  4.58477  3.61503
          0.04872  5.44883  3.14081  0.61958  0.77255  0.61330  0.77993
    214   2.71654  5.57821  2.38128  2.25127  4.92347  3.84003  3.63201  4.39243  2.48135  3.23857  4.61896  3.15795  4.23396  2.79646  1.93605  1.60214  3.29862  3.96898  6.01052  4.59968    517 s - - -
          2.68624  4.42231  2.77525  2.73129  3.46360  2.40512  3.72500  3.29360  2.67747  2.69352  4.24695  2.90342  2.73736  3.18152  2.89796  2.37880  2.77516  2.98512  4.58483  3.61487
          0.01636  4.26517  6.12915  1.41321  0.27887  0.50285  0.92838
    215   2.51471  5.58429  2.98308  2.49093  4.92367  3.86356  3.69678  3.22910  2.31173  2.84310  4.62650  2.92191  4.25686  1.57626  2.08818  3.05274  3.31886  3.58734  6.02024  4.61308    528 q - - -
          2.68619  4.42226  2.77520  2.73124  3.46327  2.40513  3.72495  3.29355  2.67741  2.69356  4.24690  2.90347  2.73740  3.18147  2.89801  2.37887  2.77520  2.98519  4.58478  3.61504
          0.01997  4.03508  6.17118  0.43885  1.03502  0.45843  1.00041
    216   2.67360  4.65836  5.23232  4.62326  3.71739  4.47454  4.81283  2.37514  4.41934  1.01593  2.36439  4.62834  4.82621  4.11420  4.43771  3.78872  2.87433  1.86265  5.29656  4.12760    530 l - - -
          2.68618  4.42225  2.77519  2.73123  3.46354  2.40513  3.72494  3.29354  2.67741  2.69355  4.24690  2.90347  2.73739  3.18146  2.89801  2.37887  2.77519  2.98518  4.58477  3.61503
          0.00626  5.47190  6.19424  0.61958  0.77255  0.51821  0.90532
    217   2.84332  4.39076  3.16926  2.02560  4.95204  3.87493  3.23940  4.43674  2.70292  3.91257  4.64918  3.34295  3.67308  1.95902  1.40906  2.85304  3.08403  3.99815  6.04112  4.63151    531 r - - -
          2.68618  4.42225  2.77519  2.73123  3.46354  2.40513  3.72494  3.29354  2.67741  2.69355  4.24690  2.90347  2.73739  3.18146  2.89801  2.37887  2.77519  2.98518  4.58477  3.61503
          0.02470  5.47190  3.90252  0.61958  0.77255  0.51821  0.90532
    218   1.90760  5.04406  2.44503  2.13405  4.82719  3.66877  4.07065  4.04943  2.73501  3.46475  2.88675  3.23097  4.27223  2.94930  2.84051  2.42195  2.27907  3.61273  3.95382  3.98681    532 a - - -
          2.68618  4.42225  2.77519  2.73123  3.46354  2.40513  3.72494  3.29354  2.67741  2.69355  4.24690  2.90347  2.73739  3.18146  2.89801  2.37887  2.77519  2.98518  4.58477  3.61503
          0.00638  5.45358  6.17593  0.61958  0.77255  0.46945  0.98175
    219   3.64771  4.98666  5.45739  4.92193  2.68694  4.75183  4.63644  3.41919  4.71159  2.90392  1.79907  4.80162  5.09723  4.77467  4.70054  3.74439  3.87652  2.77880  1.44820  1.45319    533 w - - -
          2.68618  4.42225  2.77519  2.73123  3.46354  2.40513  3.72494  3.29354  2.67741  2.69355  4.24690  2.90347  2.73739  3.18146  2.89801  2.37887  2.77519  2.98518  4.58477  3.61503
          0.02802  5.47190  3.75399  0.61958  0.77255  0.51821  0.90532
    220   3.15217  4.53445  5.10116  4.48713  3.38285  3.92406  4.01554  2.35238  4.27615  1.53748  2.71975  4.10340  4.68782  4.03330  3.98565  3.63443  3.38890  1.50048  2.26641  3.97937    534 v - - -
          2.68618  4.42225  2.77519  2.73123  3.46354  2.40513  3.72494  3.29354  2.67741  2.69355  4.24690  2.90347  2.73739  3.18146  2.89801  2.37887  2.77519  2.98518  4.58477  3.61503
          0.00640  5.45028  6.17263  0.61958  0.77255  0.60765  0.78664
    221   1.56090  5.22880  3.19198  2.85187  4.03997  3.18534  3.90373  2.70758  2.72991  2.74521  4.30555  3.50373  4.34066  3.32933  2.19799  2.69078  2.69962  2.86580  5.74602  4.42802    535 a - - -
          2.68618  4.42225  2.77519  2.73123  3.46354  2.40513  3.72494  3.29354  2.67741  2.69355  4.24690  2.90347  2.73739  3.18146  2.89801  2.37887  2.77519  2.98518  4.58477  3.61503
          0.00640  5.45028  6.17263  0.61958  0.77255  0.60765  0.78664
    222   2.75363  4.87037  3.96593  2.16406  3.60754  4.09527  4.34502  2.89625  2.75339  2.71343  3.63872  3.81556  4.47536  3.51916  3.72118  2.98597  1.37009  2.28038  5.44901  3.56892    536 t - - -
          2.68618  4.42225  2.77519  2.73123  3.46354  2.40513  3.72494  3.29354  2.67741  2.69355  4.24690  2.90347  2.73739  3.18146  2.89801  2.37887  2.77519  2.98518  4.58477  3.61503
          0.00640  5.45028  6.17263  0.61958  0.77255  0.60765  0.78664
    223   2.89149  4.70633  2.63729  2.08239  3.55694  3.12689  4.10340  4.08127  2.78107  1.89107  4.45697  3.41281  3.96394  3.13632  2.19468  2.77848  2.57243  3.54981  4.18281  3.92318    537 l - - -
          2.68614  4.42233  2.77527  2.73131  3.46361  2.40485  3.72502  3.29362  2.67748  2.69340  4.24697  2.90354  2.73747  3.18154  2.89767  2.37894  2.77527  2.98526  4.58485  3.61511
          0.32034  2.08544  1.89816  0.13355  2.07928  0.60765  0.78664
    224   2.86534  5.52809  3.21035  2.73344  4.87414  3.01270  3.43449  4.35214  1.56926  3.40586  4.57057  3.27726  3.86897  2.52496  1.56836  2.94127  3.05180  3.91972  5.95536  4.55613    539 r - - -
          2.68618  4.42225  2.77519  2.73123  3.46354  2.40513  3.72494  3.29354  2.67741  2.69355  4.24690  2.90347  2.73739  3.18146  2.89801  2.37887  2.77519  2.98518  4.58477  3.61503
          0.08034  5.29039  2.62885  0.61958  0.77255  1.06420  0.42313
    225   1.77603  5.01525  3.51073  2.71076  4.20993  3.58333  4.07847  1.72173  2.59332  3.12839  4.05006  3.29290  4.02514  2.89152  2.96464  2.90963  2.91408  2.96903  5.55001  3.60001    540 i - - -
          2.68618  4.42225  2.77519  2.73123  3.46354  2.40513  3.72494  3.29354  2.67741  2.69355  4.24690  2.90347  2.73739  3.18146  2.89801  2.37887  2.77519  2.98518  4.58477  3.61503
          0.12478  5.21813  2.19020  0.61958  0.77255  1.20168  0.35766
    226   2.61080  5.42579  2.90852  2.00641  4.76807  3.55644  2.85313  4.25203  2.61898  3.64288  4.46732  3.01686  1.96713  2.50982  2.34773  2.88516  3.02717  3.53611  5.85996  4.45072    541 p - - -
          2.68618  4.42225  2.77519  2.73123  3.46354  2.40513  3.72494  3.29354  2.67741  2.69355  4.24690  2.90347  2.73739  3.18146  2.89801  2.37887  2.77519  2.98518  4.58477  3.61503
          0.02264  5.10242  4.11636  0.61958  0.77255  1.37335  0.29204
    227   2.23086  4.77276  3.27977  2.68526  3.58017  2.39523  4.10095  3.30162  3.04766  1.93337  2.52972  3.52792  3.97460  3.35344  2.98704  2.88858  3.03596  2.58891  5.33764  4.08003    542 l - - -
          2.68618  4.42225  2.77519  2.73123  3.46354  2.40513  3.72494  3.29354  2.67741  2.69355  4.24690  2.90347  2.73739  3.18146  2.89801  2.37887  2.77519  2.98518  4.58477  3.61503
          0.07546  5.08898  2.71022  0.61958  0.77255  1.01254  0.45145
    228   2.70797  5.23226  2.81149  1.62605  3.91358  3.74080  3.93846  3.27053  2.71347  3.30105  4.29414  3.24749  3.30978  3.06790  2.17919  2.93840  3.07976  2.27216  5.71411  4.35505    543 e - - -
          2.68697  4.42323  2.77604  2.73221  3.46310  2.40603  3.72519  3.29452  2.67612  2.69446  4.24712  2.90188  2.73762  3.18179  2.89119  2.37968  2.77555  2.98601  4.58490  3.61601
          1.23877  0.53194  2.09722  1.26425  0.33191  0.39616  1.11749
    229   2.65930  5.38171  3.11814  2.65582  4.77693  2.25500  3.99093  4.24346  2.73545  3.75234  4.50758  3.24353  4.19283  2.76608  1.38267  2.39484  3.09176  3.05289  5.90803  4.51537    548 r - - -
          2.68708  4.42184  2.77457  2.73015  3.46618  2.40456  3.72684  3.29127  2.68094  2.69099  4.24740  2.90680  2.73814  3.18442  2.88891  2.38074  2.77322  2.98478  4.58520  3.61866
          1.52155  0.24951  6.01491  2.38499  0.09661  0.70388  0.68253
    230   2.99789  5.56014  3.12933  2.75129  4.90699  3.82877  3.32631  4.38869  1.73621  3.86267  4.60183  3.11876  1.62222  2.37841  2.52750  2.70217  3.28850  3.78778  5.98849  4.58425    617 p - - -
          2.68618  4.42225  2.77519  2.73123  3.46354  2.40513  3.72494  3.29354  2.67741  2.69355  4.24690  2.90347  2.73739  3.18146  2.89801  2.37887  2.77519  2.98518  4.58477  3.61503
          0.01732  5.35009  4.38788  0.61958  0.77255  0.89498  0.52529
    231   1.58291  5.52202  2.37314  2.14453  4.85832  3.59596  3.60412  4.33818  2.63269  2.58268  3.86472  3.21840  4.20238  2.30052  3.08552  2.75824  3.26346  3.87437  5.95995  4.55429    618 a - - -
          2.68618  4.42225  2.77519  2.73123  3.46354  2.40513  3.72494  3.29354  2.67741  2.69355  4.24690  2.90347  2.73739  3.18146  2.89801  2.37887  2.77519  2.98518  4.58477  3.61503
          0.03542  5.34059  3.50634  0.61958  0.77255  0.92404  0.50569
    232   1.91018  5.06785  3.45268  2.99481  4.26415  2.99130  4.12473  3.20516  2.88947  2.52585  4.15203  3.48952  2.43486  3.27369  1.89057  2.94848  2.97764  2.74721  5.60221  4.30481    619 r - - -
          2.68618  4.42225  2.77519  2.73123  3.46354  2.40513  3.72494  3.29354  2.67741  2.69355  4.24690  2.90347  2.73739  3.18146  2.89801  2.37887  2.77519  2.98518  4.58477  3.61503
          0.13503  5.31252  2.10879  0.61958  0.77255  0.99243  0.46311
    233   4.28787  5.47111  6.30670  5.75197  3.51685  5.77073  6.13568  1.39659  5.64050  0.61343  3.57372  5.94578  5.78596  5.50848  5.58947  5.07115  4.50070  2.49452  6.09678  5.13084    620 L - - -
          2.68614  4.42282  2.77562  2.73130  3.46282  2.40515  3.72383  3.29411  2.67711  2.69412  4.24684  2.90404  2.73686  3.18182  2.89741  2.37909  2.77577  2.98576  4.57835  3.61409
          0.13084  2.41268  3.40926  2.35394  0.09981  0.30374  1.33960
    234   3.13358  4.54374  4.64652  3.34734  2.24910  3.82735  4.54086  2.72151  3.92616  2.78959  3.71168  4.24292  3.57235  4.13955  3.86822  3.53220  3.21371  2.84935  1.02743  3.60481    635 w - - -
          2.68618  4.42225  2.77519  2.73123  3.46354  2.40513  3.72494  3.29354  2.67741  2.69355  4.24690  2.90347  2.73739  3.18146  2.89801  2.37887  2.77519  2.98518  4.58477  3.61503
          0.00894  5.40811  5.42083  0.61958  0.77255  0.72729  0.66013
    235   2.36133  4.33901  3.12427  1.98106  4.10214  3.73704  4.19252  3.64792  3.05958  1.51347  4.00807  3.52289  2.90548  3.21399  3.49636  3.16775  2.98246  2.52953  5.61632  4.32840    636 l - - -
          2.68618  4.42225  2.77519  2.73123  3.46354  2.40513  3.72494  3.29354  2.67741  2.69355  4.24690  2.90347  2.73739  3.18146  2.89801  2.37887  2.77519  2.98518  4.58477  3.61503
          0.20189  5.40585  1.72416  0.61958  0.77255  0.73475  0.65321
    236   2.75456  4.85175  5.57915  5.02351  1.49610  4.91551  5.35880  1.65119  4.87072  2.65042  3.91804  5.07328  5.21849  5.03034  4.92761  4.26740  3.80749  1.14786  5.78608  4.59561    637 v - - -
          2.68596  4.42249  2.77544  2.73131  3.46378  2.40537  3.72519  3.29378  2.67756  2.69329  4.24714  2.90371  2.73639  3.18090  2.89824  2.37905  2.77520  2.98489  4.58501  3.61527
          0.66514  0.72743  5.93444  0.05008  3.01905  0.32617  1.27899
    237   2.94722  5.59033  2.84120  2.78488  4.92971  2.88309  3.82156  4.38226  2.80050  3.89459  4.63621  2.45675  4.26109  2.67807  3.18235  1.75859  1.50492  3.97870  6.02955  4.62141    639 t - - -
          2.68637  4.42244  2.77525  2.73142  3.46320  2.40532  3.72316  3.29373  2.67729  2.69374  4.24685  2.90347  2.73758  3.18138  2.89779  2.37906  2.77474  2.98519  4.58496  3.61522
          0.88372  1.61525  0.94696  0.45614  1.00437  0.65100  0.73715
    238   2.56368  4.39604  2.92737  1.99316  4.10954  3.36570  2.66965  3.68715  2.38756  3.64962  4.38952  2.34081  3.82429  2.66999  2.49498  2.61771  2.87726  3.48739  5.78376  4.37679    642 e - - -
          2.68618  4.42225  2.77519  2.73123  3.46354  2.40513  3.72494  3.29354  2.67741  2.69355  4.24690  2.90347  2.73739  3.18146  2.89801  2.37887  2.77519  2.98518  4.58477  3.61503
          0.01066  4.94250  5.66485  0.61958  0.77255  1.53372  0.24300
    239   2.48037  4.05344  2.81052  2.25219  4.63581  3.63458  3.55590  3.34122  2.45976  3.60806  4.35803  2.54607  3.25210  2.67033  2.48183  2.30192  2.88495  2.90646  5.75728  3.70811    643 e - - -
          2.68618  4.42225  2.77519  2.73123  3.46354  2.40513  3.72494  3.29354  2.67741  2.69355  4.24690  2.90347  2.73739  3.18146  2.89801  2.37887  2.77519  2.98518  4.58477  3.61503
          0.01066  4.94250  5.66485  0.61958  0.77255  1.53372  0.24300
    240   2.77063  4.60546  3.84443  3.28510  3.80471  1.20515  4.19293  3.00812  3.22200  2.63903  3.60364  3.66140  4.26305  3.53068  3.38835  3.11364  2.34415  2.55893  5.25660  4.02728    644 g - - -
          2.68618  4.42225  2.77519  2.73123  3.46354  2.40513  3.72494  3.29354  2.67741  2.69355  4.24690  2.90347  2.73739  3.18146  2.89801  2.37887  2.77519  2.98518  4.58477  3.61503
          0.01066  4.94250  5.66485  0.61958  0.77255  1.53372  0.24300
    241   2.56540  5.35063  2.29668  2.29523  4.36772  3.48663  2.78911  4.17301  2.28361  2.87419  3.79818  2.87756  3.87387  2.28238  2.76180  2.71074  2.77155  3.53545  5.78637  4.37851    645 q - - -
          2.68618  4.42225  2.77519  2.73123  3.46354  2.40513  3.72494  3.29354  2.67741  2.69355  4.24690  2.90347  2.73739  3.18146  2.89801  2.37887  2.77519  2.98518  4.58477  3.61503
          0.01066  4.94250  5.66485  0.61958  0.77255  1.53372  0.24300
    242   2.48324  5.22389  3.35733  2.80881  4.52815  3.77460  3.95780  3.94942  2.62145  3.51329  4.32577  3.31229  1.30166  2.65112  2.21655  3.01776  3.22894  3.60788  5.70589  3.85457    646 p - - -
          2.68618  4.42225  2.77519  2.73123  3.46354  2.40513  3.72494  3.29354  2.67741  2.69355  4.24690  2.90347  2.73739  3.18146  2.89801  2.37887  2.77519  2.98518  4.58477  3.61503
          0.01066  4.94250  5.66485  0.61958  0.77255  1.52293  0.24599
    243   2.92695  4.30754  4.82799  4.21777  3.03665  4.09398  4.42352  2.01716  4.01771  1.67316  2.49546  4.23535  4.45209  4.15594  2.83727  3.40381  3.15861  1.77783  4.92575  2.81238    647 l - - -
          2.68618  4.42225  2.77519  2.73123  3.46354  2.40513  3.72494  3.29354  2.67741  2.69355  4.24690  2.90347  2.73739  3.18146  2.89801  2.37887  2.77519  2.98518  4.58477  3.61503
          0.01063  4.94500  5.66735  0.61958  0.77255  1.52674  0.24493
    244   2.44517  5.28743  3.05306  2.60117  4.60880  3.65238  3.84992  4.06941  2.49254  3.58660  4.34839  3.14064  4.05007  2.53730  2.58516  1.52791  2.15694  3.66825  5.74869  4.36328    648 s - - -
          2.68571  4.42241  2.77539  2.73223  3.46372  2.40521  3.72178  3.29454  2.67819  2.69383  4.24523  2.90366  2.73715  3.18246  2.89583  2.37935  2.77620  2.98429  4.58125  3.61453
          0.81226  0.59295  5.66842  1.50604  0.25076  0.21755  1.63214
    245   2.73898  5.59122  1.37363  1.94613  4.93616  3.60204  3.64191  4.42221  2.61046  3.89643  4.63202  3.31997  4.04932  2.88477  2.65108  2.64738  2.68131  3.58549  6.02386  4.61269    664 d - - -
          2.68618  4.42225  2.77519  2.73123  3.46354  2.40513  3.72494  3.29354  2.67741  2.69355  4.24690  2.90347  2.73739  3.18146  2.89801  2.37887  2.77519  2.98518  4.58477  3.61503
          0.05536  5.43193  3.00621  0.61958  0.77255  0.64227  0.74675
    246   2.57211  5.55505  2.63240  2.34897  4.89657  3.82795  4.01536  3.72244  2.55927  3.64620  4.59665  2.64178  4.22134  2.44330  1.65786  2.54100  3.07602  3.09770  5.98986  3.45807    665 r - - -
          2.68679  4.42210  2.77620  2.73223  3.46454  2.40613  3.72595  3.29449  2.67841  2.69409  4.24529  2.90263  2.73751  3.18247  2.89499  2.37953  2.77069  2.98379  4.58420  3.61603
          0.55690  0.85616  6.10596  1.34174  0.30298  0.48824  0.95115
    247   2.21776  4.63254  4.53752  3.95303  3.73808  3.72986  3.75321  2.28927  3.84291  2.65717  3.32666  3.96956  4.59999  3.12077  3.69506  3.26302  2.66117  2.30820  1.47624  4.04703    670 w - - -
          2.68618  4.42225  2.77519  2.73123  3.46354  2.40513  3.72494  3.29354  2.67741  2.69355  4.24690  2.90347  2.73739  3.18146  2.89801  2.37887  2.77519  2.98518  4.58477  3.61503
          0.01273  5.43750  4.79187  0.61958  0.77255  0.62265  0.76900
    248   3.11752  4.59764  5.20387  4.59068  1.94400  3.92361  4.74799  1.45956  4.37759  1.52493  3.18126  4.57658  4.76639  4.50157  4.38296  3.72613  3.46314  2.08006  5.22550  3.63880    671 i - - -
          2.68618  4.42225  2.77519  2.73123  3.46354  2.40513  3.72494  3.29354  2.67741  2.69355  4.24690  2.90347  2.73739  3.18146  2.89801  2.37887  2.77519  2.98518  4.58477  3.61503
          0.00652  5.43129  6.15364  0.61958  0.77255  0.64593  0.74271
    249   2.15765  5.58777  2.76210  2.62074  4.93284  2.35300  3.33893  4.41881  2.37207  3.89305  4.16961  2.50558  4.24438  2.49636  2.41433  2.45286  3.01555  3.47058  6.02045  3.52564    672 a - - -
          2.68618  4.42225  2.77519  2.73123  3.46354  2.40513  3.72494  3.29354  2.67741  2.69355  4.24690  2.90347  2.73739  3.18146  2.89801  2.37887  2.77519  2.98518  4.58477  3.61503
          0.00652  5.43129  6.15364  0.61958  0.77255  0.64593  0.74271
    250   2.66855  5.59103  3.03001  1.86818  4.93708  3.70969  3.90603  4.42336  1.86900  3.89648  4.32477  3.31929  4.24562  2.25985  1.84531  2.67571  2.81527  3.98222  6.02288  4.61188    673 r - - -
          2.68618  4.42225  2.77519  2.73123  3.46354  2.40513  3.72494  3.29354  2.67741  2.69355  4.24690  2.90347  2.73739  3.18146  2.89801  2.37887  2.77519  2.98518  4.58477  3.61503
          0.00652  5.43129  6.15364  0.61958  0.77255  0.63514  0.75473
    251   0.98742  4.75007  4.18197  3.60930  3.87284  3.90280  2.86810  2.27938  3.38975  2.95467  3.49423  3.96181  4.52472  3.82330  3.36198  3.40721  2.89502  2.83841  5.34444  3.81506    674 a - - -
          2.68618  4.42225  2.77519  2.73123  3.46354  2.40513  3.72494  3.29354  2.67741  2.69355  4.24690  2.90347  2.73739  3.18146  2.89801  2.37887  2.77519  2.98518  4.58477  3.61503
          0.00651  5.43283  6.15518  0.61958  0.77255  0.64022  0.74903
    252   2.60564  3.10059  5.10616  4.49161  2.51936  4.31910  4.65277  2.43437  4.27841  2.14401  3.05451  4.47906  4.68264  3.93357  4.28945  2.72388  3.25520  1.16494  5.14856  3.97240    675 v - - -
          2.68618  4.42225  2.77519  2.73123  3.46354  2.40513  3.72494  3.29354  2.67741  2.69355  4.24690  2.90347  2.73739  3.18146  2.89801  2.37887  2.77519  2.98518  4.58477  3.61503
          0.01911  5.43283  4.22951  0.61958  0.77255  0.64022  0.74903
    253   1.99895  5.02699  2.38483  2.14824  4.92222  3.26541  3.65807  4.40797  1.92231  3.37877  4.61819  3.30900  4.23488  2.91677  2.15354  2.67653  3.10781  3.56524  6.01029  4.59954    676 k - - -
          2.68618  4.42225  2.77519  2.73123  3.46354  2.40513  3.72494  3.29354  2.67741  2.69355  4.24690  2.90347  2.73739  3.18146  2.89801  2.37887  2.77519  2.98518  4.58477  3.61503
          0.49674  5.41260  0.94926  0.61958  0.77255  0.68551  0.70084
    254   2.17028  5.35140  3.02812  2.11791  4.69305  3.62670  3.56505  4.17474  2.18803  3.65400  4.39356  3.09596  4.02032  2.58457  1.94475  2.48018  2.55252  3.74033  5.78497  4.37871    677 r - - -
          2.68617  4.42225  2.77519  2.73123  3.46354  2.40513  3.72494  3.29354  2.67741  2.69355  4.24690  2.90347  2.73739  3.18146  2.89801  2.37887  2.77519  2.98518  4.58477  3.61503
          0.01256  4.71439  5.64904  0.60062  0.79511  0.23800  1.55213
    255   1.09796  3.17432  4.18530  3.42210  3.85902  4.14056  4.41265  3.09958  3.53850  2.24388  3.84550  3.87295  4.51744  3.82182  2.24013  3.28937  3.12479  3.00113  5.33160  3.49803    679 a - - -
          2.68618  4.42225  2.77519  2.73123  3.46354  2.40513  3.72494  3.29354  2.67741  2.69355  4.24690  2.90347  2.73739  3.18146  2.89801  2.37887  2.77519  2.98518  4.58477  3.61503
          0.05238  5.41260  3.06666  0.61958  0.77255  0.68365  0.70274
    256   1.09807  4.59488  3.63621  2.81818  3.52655  3.46154  3.77663  3.60891  2.94711  3.27335  3.55665  3.55891  4.34131  2.98211  3.16319  2.61114  3.27371  2.55715  5.58422  4.29934    680 a - - -
          2.68618  4.42225  2.77519  2.73123  3.46354  2.40513  3.72494  3.29354  2.67741  2.69355  4.24690  2.90347  2.73739  3.18146  2.89801  2.37887  2.77519  2.98518  4.58477  3.61503
          0.00706  5.36676  6.04557  0.61958  0.77255  0.82874  0.57376
    257   1.65303  5.55070  3.11837  1.84062  4.89399  3.53205  3.13411  4.37861  2.06262  3.54464  4.18817  3.28705  4.21230  2.93396  2.49974  2.62424  3.17997  3.75803  5.98439  4.57465    681 a - - -
          2.68618  4.42225  2.77519  2.73123  3.46354  2.40513  3.72494  3.29354  2.67741  2.69355  4.24690  2.90347  2.73739  3.18146  2.89801  2.37887  2.77519  2.98518  4.58477  3.61503
          0.10813  5.36665  2.32465  0.61958  0.77255  0.82903  0.57354
    258   1.57285  5.46849  2.79681  2.40820  3.76577  3.73425  3.79478  4.27312  2.60129  3.48478  4.20025  3.24895  4.16839  2.47448  2.05062  2.66219  2.86938  3.62495  5.91058  4.50924    682 a - - -
          2.68618  4.42225  2.77519  2.73123  3.46354  2.40513  3.72494  3.29354  2.67741  2.69355  4.24690  2.90347  2.73739  3.18146  2.89801  2.37887  2.77519  2.98518  4.58477  3.61503
          0.00770  5.26623  5.98857  0.61958  0.77255  0.58074  0.81980
    259   2.09456  2.70623  1.51691  2.53828  3.91066  3.65816  4.06138  4.04617  2.64821  3.41582  3.92937  2.97547  4.25443  3.19213  3.31263  2.89025  2.96786  3.12748  5.82974  4.47232    683 d - - -
          2.68618  4.42225  2.77519  2.73123  3.46354  2.40513  3.72494  3.29354  2.67741  2.69355  4.24690  2.90347  2.73739  3.18146  2.89801  2.37887  2.77519  2.98518  4.58477  3.61503
          0.00861  5.36718  5.54525  0.61958  0.77255  0.82752  0.57471
    260   3.01610  5.50864  3.28418  2.86435  5.02225  0.85656  4.32859  4.48408  3.14661  4.02791  4.80825  3.07152  2.97134  3.46277  3.63480  2.28124  3.21855  3.92376  6.20855  4.76251    684 g - - -
          2.68618  4.42225  2.77519  2.73123  3.46354  2.40513  3.72494  3.29354  2.67741  2.69355  4.24690  2.90347  2.73739  3.18146  2.89801  2.37887  2.77519  2.98518  4.58477  3.61503
          0.39095  5.36554  1.14283  0.61958  0.77255  0.83158  0.57157
    261   3.15737  4.57697  4.87822  4.32648  3.82569  4.26633  4.82198  2.09532  4.19271  2.74337  3.66815  4.45092  4.72812  4.41038  4.33801  2.47956  2.88855  0.79721  5.43798  4.24352    685 v - - -
          2.68618  4.42225  2.77519  2.73123  3.46354  2.40513  3.72494  3.29354  2.67741  2.69355  4.24690  2.90347  2.73739  3.18146  2.89801  2.37887  2.77519  2.98518  4.58477  3.61503
          0.07863  4.98495  2.67692  0.61958  0.77255  1.47922  0.25853
    262   2.86083  3.97886  3.65058  2.74306  3.78844  3.81446  3.01769  3.15417  3.03466  2.10425  3.54487  3.51337  4.19615  3.35543  3.25969  3.00833  1.37708  2.92052  5.21427  3.94364    686 t - - -
          2.68618  4.42225  2.77519  2.73123  3.46354  2.40513  3.72494  3.29354  2.67741  2.69355  4.24690  2.90347  2.73739  3.18146  2.89801  2.37887  2.77519  2.98518  4.58477  3.61503
          0.01093  4.91725  5.63960  0.61958  0.77255  0.41565  1.07855
    263   2.97496  4.16857  5.01491  4.40254  1.13670  4.25598  4.58633  1.81374  3.94215  2.25819  3.58189  4.40534  4.61900  4.33378  3.30572  3.56593  3.32208  2.48520  4.20016  3.91118    687 f - - -
          2.68621  4.42089  2.77524  2.73139  3.46341  2.40519  3.72435  3.29345  2.67757  2.69371  4.24706  2.90363  2.73742  3.18162  2.89784  2.37873  2.77492  2.98534  4.58493  3.61519
          0.08997  3.40660  2.93952  1.79990  0.18070  0.42878  1.05355
    264   2.36415  5.55583  2.75547  2.46915  4.89793  2.72788  4.01470  4.38177  2.51787  3.78653  4.59790  3.21644  3.22874  3.11227  2.97758  1.41838  2.43266  3.94501  5.99080  4.58153    705 s - - -
          2.68618  4.42225  2.77519  2.73123  3.46354  2.40513  3.72494  3.29354  2.67741  2.69355  4.24690  2.90347  2.73739  3.18146  2.89801  2.37887  2.77519  2.98518  4.58477  3.61503
          0.00689  5.37689  6.09923  0.61958  0.77255  0.79890  0.59752
    265   3.11271  4.61835  4.47451  3.81478  3.45525  4.19758  4.49037  1.83130  1.71424  2.26574  3.48395  4.13655  4.56771  3.34975  3.40197  3.47789  3.34439  1.63162  5.22768  4.03151    706 v - - -
          2.68621  4.42228  2.77514  2.73126  3.46356  2.40515  3.72497  3.29357  2.67743  2.69357  4.24692  2.90349  2.73717  3.18149  2.89792  2.37889  2.77522  2.98521  4.58479  3.61506
          0.05405  2.98838  6.09923  0.26954  1.44279  0.51398  0.91157
    266   2.73036  5.51461  2.81997  2.79943  4.83037  3.86248  3.49681  4.04755  2.66889  3.57004  4.10328  3.13143  1.40080  3.15940  2.01106  2.87592  2.97620  3.88941  5.96517  3.77947    708 p - - -
          2.68618  4.42225  2.77519  2.73123  3.46354  2.40513  3.72494  3.29354  2.67741  2.69355  4.24690  2.90347  2.73739  3.18146  2.89801  2.37887  2.77519  2.98518  4.58477  3.61503
          0.00657  5.42505  6.14739  0.61958  0.77255  0.63840  0.75107
    267   2.31834  4.58864  5.07425  4.47110  3.70170  3.42749  4.72023  1.96447  3.84435  2.47544  3.20627  4.50923  4.74211  4.43769  4.33194  3.69108  3.08058  0.95883  5.24372  4.06359    709 v - - -
          2.68618  4.42225  2.77519  2.73123  3.46354  2.40513  3.72494  3.29354  2.67741  2.69355  4.24690  2.90347  2.73739  3.18146  2.89801  2.37887  2.77519  2.98518  4.58477  3.61503
          0.01541  5.42505  4.51987  0.61958  0.77255  0.49547  0.93977
    268   2.86301  5.48696  3.38652  2.65792  4.79760  3.41565  4.08668  4.25316  2.84329  3.78388  4.55151  2.82928  3.89593  3.20078  3.02439  1.80710  1.21913  3.86208  5.95854  3.94854    710 t - - -
          2.68618  4.42225  2.77519  2.73123  3.46354  2.40513  3.72494  3.29354  2.67741  2.69355  4.24690  2.90347  2.73739  3.18146  2.89801  2.37887  2.77519  2.98518  4.58477  3.61503
          0.00648  5.43812  6.16047  0.61958  0.77255  0.58843  0.81013
    269   2.70222  3.00564  4.54067  3.97653  3.59462  3.69170  4.61846  3.25090  3.87895  2.73794  3.70481  4.20036  0.83829  4.12017  4.10433  3.10242  3.07226  2.95445  5.39873  4.20207    711 p - - -
          2.68619  4.42226  2.77520  2.73124  3.46355  2.40503  3.72495  3.29355  2.67742  2.69356  4.24690  2.90347  2.73740  3.18147  2.89801  2.37888  2.77520  2.98519  4.58478  3.61504
          0.04488  3.98329  3.67821  0.43191  1.04773  0.58843  0.81013
    270   4.07694  6.13534  4.11503  3.75896  5.50909  4.53401  0.42561  5.13425  2.27929  4.54846  5.45850  4.15719  5.02786  3.84871  3.17121  4.07602  3.43760  4.78238  6.45739  5.20969    713 H - - -
          2.68618  4.42225  2.77519  2.73123  3.46354  2.40513  3.72494  3.29354  2.67741  2.69355  4.24690  2.90347  2.73739  3.18146  2.89801  2.37887  2.77519  2.98518  4.58477  3.61503
          0.00663  5.41470  6.13704  0.61958  0.77255  0.67582  0.71078
    271   2.97116  4.16764  4.24768  3.67298  3.82453  4.15633  4.43284  3.09499  3.59942  2.69007  2.87566  4.00145  3.73579  2.76316  3.09663  2.88042  1.16734  2.41763  3.73872  4.09434    714 t - - -
          2.68618  4.42225  2.77519  2.73123  3.46354  2.40513  3.72494  3.29354  2.67741  2.69355  4.24690  2.90347  2.73739  3.18146  2.89801  2.37887  2.77519  2.98518  4.58477  3.61503
          0.00663  5.41470  6.13704  0.61958  0.77255  0.61627  0.77643
    272   3.46798  4.82503  5.39025  4.78242  1.32220  4.65653  4.97598  2.80890  4.58436  0.97421  3.44227  4.80641  4.18502  4.68149  4.59505  3.55458  3.69621  2.65898  5.40209  4.25161    715 l - - -
          2.68618  4.42225  2.77519  2.73123  3.46354  2.40513  3.72494  3.29354  2.67741  2.69355  4.24690  2.90347  2.73739  3.18146  2.89801  2.37887  2.77519  2.98518  4.58477  3.61503
          0.00658  5.42350  6.14585  0.61958  0.77255  0.64411  0.74472
    273   3.58988  4.91166  5.22814  4.29540  5.89406  4.63467  4.73716  5.15581  2.74642  4.56960  5.48051  4.47572  5.11011  3.88529  0.27544  4.14011  4.31660  4.77788  6.54364  5.50918    716 R - - -
          2.68618  4.42225  2.77519  2.73123  3.46354  2.40513  3.72494  3.29354  2.67741  2.69355  4.24690  2.90347  2.73739  3.18146  2.89801  2.37887  2.77519  2.98518  4.58477  3.61503
          0.00658  5.42350  6.14585  0.61958  0.77255  0.64411  0.74472
    274   3.68576  5.90585  3.20865  3.19882  4.72958  4.20938  0.49173  4.63633  3.34349  4.17807  5.05292  3.19987  4.72929  3.49961  3.74037  3.35889  3.93994  4.30575  4.86358  4.60422    717 H - - -
          2.68618  4.42225  2.77519  2.73123  3.46354  2.40513  3.72494  3.29354  2.67741  2.69355  4.24690  2.90347  2.73739  3.18146  2.89801  2.37887  2.77519  2.98518  4.58477  3.61503
          0.00658  5.42350  6.14585  0.61958  0.77255  0.64411  0.74472
    275   2.61744  4.47931  4.43661  3.93052  4.58639  3.75425  4.87043  4.05518  3.88314  3.75204  4.61155  4.16670  4.09856  4.17330  4.21771  0.67757  1.86051  3.69567  4.32022  4.85424    718 S - - -
          2.68618  4.42225  2.77519  2.73123  3.46354  2.40513  3.72494  3.29354  2.67741  2.69355  4.24690  2.90347  2.73739  3.18146  2.89801  2.37887  2.77519  2.98518  4.58477  3.61503
          0.00658  5.42350  6.14585  0.61958  0.77255  0.64411  0.74472
    276   2.62814  3.37171  4.99461  4.39187  1.36287  4.31847  3.67675  2.99763  4.20446  2.62053  3.68011  4.43167  4.68286  4.35648  4.25711  3.12341  2.92583  2.81135  3.95765  1.65056    719 f - - -
          2.68618  4.42225  2.77519  2.73123  3.46354  2.40513  3.72494  3.29354  2.67741  2.69355  4.24690  2.90347  2.73739  3.18146  2.89801  2.37887  2.77519  2.98518  4.58477  3.61503
          0.01544  5.42350  4.51832  0.61958  0.77255  0.64411  0.74472
    277   0.70260  3.03737  4.81836  4.28115  4.02448  3.40671  4.80966  2.34214  3.87269  3.11502  4.03021  4.36913  4.66258  4.36739  4.31985  3.07780  3.47605  2.90879  5.52729  4.34354    720 a - - -
          2.68618  4.42225  2.77519  2.73123  3.46354  2.40513  3.72494  3.29354  2.67741  2.69355  4.24690  2.90347  2.73739  3.18146  2.89801  2.37887  2.77519  2.98518  4.58477  3.61503
          0.01411  5.41470  4.64967  0.61958  0.77255  0.67582  0.71078
    278   2.85177  4.73751  5.00082  4.46319  3.99286  4.24952  4.89386  3.13585  4.30970  3.02948  1.10999  4.50373  4.75092  4.50517  4.42652  3.33314  1.54846  2.02182  5.53181  4.35219    721 m - - -
          2.68618  4.42225  2.77519  2.73123  3.46354  2.40513  3.72494  3.29354  2.67741  2.69355  4.24690  2.90347  2.73739  3.18146  2.89801  2.37887  2.77519  2.98518  4.58477  3.61503
          0.04287  5.40726  3.28403  0.61958  0.77255  0.70162  0.68475
    279   2.27078  5.19913  3.51088  2.42651  4.41762  3.91478  1.14056  3.68965  2.94084  3.35064  4.27645  3.45789  4.30456  3.11340  3.39185  3.12462  2.98434  3.22574  5.71388  3.38214    722 h - - -
          2.68618  4.42225  2.77519  2.73123  3.46354  2.40513  3.72494  3.29354  2.67741  2.69355  4.24690  2.90347  2.73739  3.18146  2.89801  2.37887  2.77519  2.98518  4.58477  3.61503
          0.00693  5.37133  6.09367  0.61958  0.77255  0.75588  0.63412
    280   2.74046  4.68752  5.21739  4.60823  3.65453  4.49358  4.82159  2.79108  4.41086  1.21704  1.24100  4.63616  4.83188  4.53069  4.43499  3.80730  2.97296  2.76199  4.25181  4.13568    723 l - - -
          2.68618  4.42225  2.77519  2.73123  3.46354  2.40513  3.72494  3.29354  2.67741  2.69355  4.24690  2.90347  2.73739  3.18146  2.89801  2.37887  2.77519  2.98518  4.58477  3.61503
          0.02221  5.38052  4.05360  0.61958  0.77255  0.64498  0.74375
    281   4.17063  5.43326  6.12617  5.52591  3.23616  5.47174  5.76826  2.33852  5.36007  0.39863  3.32582  5.63727  5.60779  5.28751  5.30991  4.82866  3.45586  3.00905  5.91279  4.58584    724 L - - -
          2.68618  4.42225  2.77519  2.73123  3.46354  2.40513  3.72494  3.29354  2.67741  2.69355  4.24690  2.90347  2.73739  3.18146  2.89801  2.37887  2.77519  2.98518  4.58477  3.61503
          0.00681  5.38828  6.11062  0.61958  0.77255  0.76386  0.62710
    282   2.43762  5.46366  2.75981  2.21672  3.61839  3.84608  3.45922  4.22664  2.79069  3.19800  3.74164  3.33122  4.23849  2.29367  2.46518  2.82228  2.98361  3.51634  5.92137  1.98483    725 y - - -
          2.68618  4.42225  2.77519  2.73123  3.46354  2.40513  3.72494  3.29354  2.67741  2.69355  4.24690  2.90347  2.73739  3.18146  2.89801  2.37887  2.77519  2.98518  4.58477  3.61503
          0.00685  5.38276  6.10511  0.61958  0.77255  0.58431  0.81529
    283   1.56924  5.53500  3.04090  2.61114  4.27950  3.84922  2.19171  4.33531  2.70878  3.24570  3.33158  2.76112  4.24226  2.70398  2.89213  2.38724  3.20037  3.91586  5.97868  4.57894    726 a - - -
          2.68534  4.42406  2.77573  2.73067  3.46487  2.40592  3.72627  3.29289  2.67800  2.69193  4.24646  2.90489  2.73763  3.17941  2.89553  2.37921  2.77634  2.98524  4.58590  3.61512
          0.21511  1.65350  6.13395  2.63590  0.07435  0.66776  0.71919
    284   3.01020  5.20214  3.55561  2.99662  4.41883  1.09547  3.51721  2.97269  2.89807  3.07117  4.28177  3.39837  4.33367  3.18795  2.85738  2.77776  2.63487  3.52228  5.72174  4.40928    755 g - - -
          2.68618  4.42225  2.77519  2.73123  3.46354  2.40513  3.72494  3.29354  2.67741  2.69355  4.24690  2.90347  2.73739  3.18146  2.89801  2.37887  2.77519  2.98518  4.58477  3.61503
          0.02927  5.41160  3.71404  0.61958  0.77255  0.66776  0.71919
    285   3.00736  5.40349  2.43883  2.48120  4.68489  3.64795  3.48588  2.05803  2.82514  3.49271  4.46149  2.84287  4.25536  2.55569  2.97514  2.82612  2.71484  2.13003  5.87629  3.43967    756 i - - -
          2.68619  4.42227  2.77521  2.73125  3.46355  2.40496  3.72496  3.29355  2.67742  2.69356  4.24691  2.90348  2.73741  3.18148  2.89802  2.37888  2.77521  2.98520  4.58478  3.61505
          0.05164  3.45617  3.97492  0.34834  1.22368  0.74361  0.64511
    286   3.36260  5.83265  1.65195  2.74447  5.13907  3.95845  4.28730  4.62010  3.12028  4.12849  4.91194  2.99419  1.00166  3.41569  3.46192  3.04758  3.61179  4.20994  4.44785  4.86570    758 p - - -
          2.68618  4.42225  2.77519  2.73123  3.46354  2.40513  3.72494  3.29354  2.67741  2.69355  4.24690  2.90347  2.73739  3.18146  2.89801  2.37887  2.77519  2.98518  4.58477  3.61503
          0.00692  5.37244  6.09479  0.61958  0.77255  0.71298  0.67370
    287   2.95999  4.57828  4.63275  4.04175  3.68021  4.22608  4.53134  1.93797  3.83874  1.17290  3.69295  4.22748  3.21588  3.27484  2.70890  3.32440  3.34772  2.24436  5.19145  4.00219    759 l - - -
          2.68618  4.42225  2.77519  2.73123  3.46354  2.40513  3.72494  3.29354  2.67741  2.69355  4.24690  2.90347  2.73739  3.18146  2.89801  2.37887  2.77519  2.98518  4.58477  3.61503
          0.00683  5.38529  6.10764  0.61958  0.77255  0.75590  0.63410
    288   3.10549  5.46716  3.42219  2.85722  4.10117  3.89637  3.76433  4.21102  1.29454  3.31872  3.72348  3.38863  4.28536  2.68616  1.70907  3.09651  2.76565  3.39229  5.92088  4.55699    760 k - - -
          2.68618  4.42225  2.77519  2.73123  3.46354  2.40513  3.72494  3.29354  2.67741  2.69355  4.24690  2.90347  2.73739  3.18146  2.89801  2.37887  2.77519  2.98518  4.58477  3.61503
          0.00683  5.38529  6.10764  0.61958  0.77255  0.69635  0.68995
    289   2.96070  4.74085  4.12644  3.26928  3.39307  4.11759  4.38438  2.43047  2.58988  2.94624  3.81874  3.63532  4.49411  2.96975  3.49771  3.37364  2.52582  1.14928  5.33321  3.49492    761 v - - -
          2.68618  4.42225  2.77519  2.73123  3.46354  2.40513  3.72494  3.29354  2.67741  2.69355  4.24690  2.90347  2.73739  3.18146  2.89801  2.37887  2.77519  2.98518  4.58477  3.61503
          0.00677  5.39436  6.11670  0.61958  0.77255  0.72666  0.66072
    290   3.81118  5.08309  5.84271  5.28353  3.54388  5.17927  5.61342  1.43494  5.13168  1.33304  3.93656  5.34391  4.17513  5.24462  5.16634  4.53704  4.04917  1.11341  5.96698  4.82591    762 v - - -
          2.68618  4.42225  2.77519  2.73123  3.46354  2.40513  3.72494  3.29354  2.67741  2.69355  4.24690  2.90347  2.73739  3.18146  2.89801  2.37887  2.77519  2.98518  4.58477  3.61503
          0.02708  5.38083  3.81145  0.61958  0.77255  0.68370  0.70269
    291   2.51169  5.66268  3.50158  2.80265  5.01852  4.00305  4.15290  4.45913  2.61061  3.76041  4.72527  3.48745  4.40115  0.79533  2.85156  2.88206  3.49224  4.06451  6.07247  4.72820    763 q - - -
          2.68618  4.42225  2.77519  2.73123  3.46354  2.40513  3.72494  3.29354  2.67741  2.69355  4.24690  2.90347  2.73739  3.18146  2.89801  2.37887  2.77519  2.98518  4.58477  3.61503
          0.00696  5.36740  6.08975  0.61958  0.77255  0.51670  0.90755
    292   1.85957  4.44341  2.68479  2.55733  4.80251  3.63257  4.04805  3.91743  2.43257  2.57286  4.54228  3.33933  4.24955  2.91966  2.43408  1.92893  3.21476  2.99490  5.94642  4.55754    764 a - - -
          2.68618  4.42225  2.77519  2.73123  3.46354  2.40513  3.72494  3.29354  2.67741  2.69355  4.24690  2.90347  2.73739  3.18146  2.89801  2.37887  2.77519  2.98518  4.58477  3.61503
          0.00667  5.40985  6.13220  0.61958  0.77255  0.62627  0.76482
    293   3.14961  4.54892  4.95623  4.09033  3.62491  4.30054  4.61863  2.74486  4.15703  0.89954  3.10924  4.40824  4.66399  3.63289  3.53012  3.60548  3.38137  2.79467  2.68854  2.60691    765 l - - -
          2.68618  4.42225  2.77519  2.73123  3.46354  2.40513  3.72494  3.29354  2.67741  2.69355  4.24690  2.90347  2.73739  3.18146  2.89801  2.37887  2.77519  2.98518  4.58477  3.61503
          0.01565  5.40985  4.50467  0.61958  0.77255  0.62627  0.76482
    294   2.26738  4.63435  4.13028  3.86966  3.74255  4.19666  3.91936  3.08960  3.76666  1.17444  1.81388  4.12687  4.56943  3.46576  3.98788  2.87968  3.35126  2.80992  5.24202  4.04400    766 l - - -
          2.68618  4.42225  2.77519  2.73123  3.46354  2.40513  3.72494  3.29354  2.67741  2.69355  4.24690  2.90347  2.73739  3.18146  2.89801  2.37887  2.77519  2.98518  4.58477  3.61503
          0.00673  5.40092  6.12327  0.61958  0.77255  0.65855  0.72899
    295   3.68977  5.47343  4.64477  4.17251  3.80261  0.39236  4.79681  4.35818  3.71931  3.94204  4.90140  4.42287  4.98034  4.28612  2.89635  3.85643  4.02566  4.07095  4.14546  4.12706    767 G - - -
          2.68630  4.42237  2.77531  2.73135  3.46366  2.40511  3.72506  3.29333  2.67718  2.69349  4.24702  2.90358  2.73696  3.18129  2.89813  2.37899  2.77512  2.98530  4.58489  3.61515
          0.02654  3.72982  6.12327  1.68832  0.20436  0.65855  0.72899
    296   3.36068  4.56947  4.26194  3.65854  4.11560  4.26610  0.62302  3.31615  3.23126  2.96388  4.22589  4.01867  4.24020  3.77801  3.13622  3.56152  3.59601  3.40699  5.54801  4.21345    778 H - - -
          2.68618  4.42225  2.77519  2.73123  3.46354  2.40513  3.72494  3.29354  2.67741  2.69355  4.24690  2.90347  2.73739  3.18146  2.89801  2.37887  2.77519  2.98518  4.58477  3.61503
          0.00673  5.40092  6.12327  0.61958  0.77255  0.65855  0.72899
    297   1.91552  4.13906  3.33345  2.18484  4.84713  3.84574  4.03485  3.66027  1.76980  3.81916  4.56920  3.12129  4.23866  3.06471  2.49543  1.98341  3.05117  3.90232  4.58417  4.57053    779 k - - -
          2.68618  4.42225  2.77519  2.73123  3.46354  2.40513  3.72494  3.29354  2.67741  2.69355  4.24690  2.90347  2.73739  3.18146  2.89801  2.37887  2.77519  2.98518  4.58477  3.61503
          0.00673  5.40092  6.12327  0.61958  0.77255  0.65855  0.72899
    298   2.84184  4.27444  1.91636  2.76410  4.88812  3.83981  4.02784  4.36774  2.39801  3.54589  4.59504  2.70710  4.23316  3.05235  2.45868  1.48576  3.14472  3.93782  5.98997  3.78172    780 s - - -
          2.68618  4.42225  2.77519  2.73123  3.46354  2.40513  3.72494  3.29354  2.67741  2.69355  4.24690  2.90347  2.73739  3.18146  2.89801  2.37887  2.77519  2.98518  4.58477  3.61503
          0.00673  5.40092  6.12327  0.61958  0.77255  0.65855  0.72899
    299   2.68235  4.52020  5.04059  4.43028  3.61539  3.63473  4.63435  1.50360  4.22933  1.66647  3.48472  4.44451  2.57547  4.37264  4.25985  3.61147  3.20113  1.83142  5.14607  3.36637    781 i - - -
          2.68618  4.42225  2.77519  2.73123  3.46354  2.40513  3.72494  3.29354  2.67741  2.69355  4.24690  2.90347  2.73739  3.18146  2.89801  2.37887  2.77519  2.98518  4.58477  3.61503
          0.01949  5.40092  4.21396  0.61958  0.77255  0.65855  0.72899
    300   2.76181  5.56631  3.14700  1.82894  4.91135  3.82963  3.60649  4.39712  2.53199  3.57201  4.60704  2.97275  4.22318  2.68052  1.90708  1.72992  3.04708  3.77188  5.99887  4.58818    782 s - - -
          2.68618  4.42225  2.77519  2.73123  3.46354  2.40513  3.72494  3.29354  2.67741  2.69355  4.24690  2.90347  2.73739  3.18146  2.89801  2.37887  2.77519  2.98518  4.58477  3.61503
          0.02204  5.38825  4.06133  0.61958  0.77255  0.70220  0.68417
    301   3.16127  5.08772  5.04415  4.79120  5.63352  3.88821  5.64340  5.08453  4.76047  4.77632  5.55662  4.57672  3.75405  4.97797  4.95519  0.94062  0.86691  3.91240  6.97571  5.85725    783 t - - -
          2.68618  4.42225  2.77519  2.73123  3.46354  2.40513  3.72494  3.29354  2.67741  2.69355  4.24690  2.90347  2.73739  3.18146  2.89801  2.37887  2.77519  2.98518  4.58477  3.61503
          0.00696  5.36651  6.08886  0.61958  0.77255  0.75123  0.63826
    302   3.17110  4.79957  4.61492  4.08372  4.02243  4.18391  4.73737  3.27685  3.83257  2.54484  2.73696  4.28076  4.67181  4.21462  4.12623  3.22183  0.65111  3.07397  5.54432  4.35096    784 T - - -
          2.68618  4.42225  2.77519  2.73123  3.46354  2.40513  3.72494  3.29354  2.67741  2.69355  4.24690  2.90347  2.73739  3.18146  2.89801  2.37887  2.77519  2.98518  4.58477  3.61503
          0.00696  5.36651  6.08886  0.61958  0.77255  0.75123  0.63826
    303   2.29416  5.39402  3.34104  1.22727  4.67544  3.85337  3.84289  4.11884  2.81517  3.39810  2.51617  3.35142  4.24552  2.67862  3.29393  2.60238  3.19358  3.75005  5.86673  3.60476    785 e - - -
          2.68618  4.42225  2.77519  2.73123  3.46354  2.40513  3.72494  3.29354  2.67741  2.69355  4.24690  2.90347  2.73739  3.18146  2.89801  2.37887  2.77519  2.98518  4.58477  3.61503
          0.00696  5.36651  6.08886  0.61958  0.77255  0.75123  0.63826
    304   2.76376  4.50126  4.93438  4.32788  3.38259  4.25896  3.76981  1.58052  3.64851  2.63446  3.21976  4.37615  4.62400  4.29783  3.07809  3.56425  2.86699  1.24411  4.42435  3.75979    786 v - - -
          2.68618  4.42225  2.77519  2.73123  3.46354  2.40513  3.72494  3.29354  2.67741  2.69355  4.24690  2.90347  2.73739  3.18146  2.89801  2.37887  2.77519  2.98518  4.58477  3.61503
          0.00696  5.36651  6.08886  0.61958  0.77255  0.70175  0.68462
    305   4.88473  6.11493  5.91466  5.82002  3.08055  5.46385  4.65817  4.55601  5.57174  3.94034  5.30853  5.33462  5.89473  5.50232  5.49615  4.96879  5.20349  2.97876  4.76316  0.22488    787 Y - - -
          2.68618  4.42225  2.77519  2.73123  3.46354  2.40513  3.72494  3.29354  2.67741  2.69355  4.24690  2.90347  2.73739  3.18146  2.89801  2.37887  2.77519  2.98518  4.58477  3.61503
          0.00691  5.37415  6.09650  0.61958  0.77255  0.71622  0.67060
    306   3.10098  4.72106  3.19971  3.59585  3.84624  4.12404  4.40097  2.92870  3.52853  1.55802  3.83121  3.94481  4.50264  3.80909  3.35729  3.07521  1.26790  2.56896  5.32111  4.10529    788 t - - -
          2.68618  4.42225  2.77519  2.73123  3.46354  2.40513  3.72494  3.29354  2.67741  2.69355  4.24690  2.90347  2.73739  3.18146  2.89801  2.37887  2.77519  2.98518  4.58477  3.61503
          0.00690  5.37578  6.09813  0.61958  0.77255  0.72175  0.66534
    307   2.99697  5.57414  2.39400  2.77453  4.92066  3.84976  2.13552  4.39968  1.68833  3.87506  3.89773  3.31887  4.24212  3.05174  1.73889  2.88772  3.05808  3.96600  6.00136  4.60082    789 k - - -
          2.68618  4.42225  2.77519  2.73123  3.46354  2.40513  3.72494  3.29354  2.67741  2.69355  4.24690  2.90347  2.73739  3.18146  2.89801  2.37887  2.77519  2.98518  4.58477  3.61503
          0.00690  5.37578  6.09813  0.61958  0.77255  0.72175  0.66534
    308   2.24218  3.47074  4.98204  4.37289  3.59273  4.26919  3.05906  2.55981  4.17770  2.34239  3.09572  3.25993  4.63379  4.32618  4.21830  3.57644  3.34218  1.07002  4.55993  3.57859    790 v - - -
          2.68618  4.42225  2.77519  2.73123  3.46354  2.40513  3.72494  3.29354  2.67741  2.69355  4.24690  2.90347  2.73739  3.18146  2.89801  2.37887  2.77519  2.98518  4.58477  3.61503
          0.01470  5.37415  4.60912  0.61958  0.77255  0.72175  0.66534
    309   2.45330  4.55990  2.85420  4.03319  1.41520  4.21133  4.06136  2.15365  3.90352  2.27304  3.53610  4.21620  4.58002  4.11340  2.95479  3.12882  3.33124  2.48630  4.59395  3.98338    791 f - - -
          2.68618  4.42225  2.77519  2.73123  3.46354  2.40513  3.72494  3.29354  2.67741  2.69355  4.24690  2.90347  2.73739  3.18146  2.89801  2.37887  2.77519  2.98518  4.58477  3.61503
          0.00696  5.36641  6.08876  0.61958  0.77255  0.74640  0.64259
    310   1.42633  5.54236  2.92951  2.43085  4.88210  3.28298  4.00770  3.76690  2.46177  3.20086  4.58443  2.46507  3.33086  2.92924  3.00558  2.65752  2.72524  3.93014  5.97824  4.57051    792 a - - -
          2.68618  4.42225  2.77519  2.73123  3.46354  2.40513  3.72494  3.29354  2.67741  2.69355  4.24690  2.90347  2.73739  3.18146  2.89801  2.37887  2.77519  2.98518  4.58477  3.61503
          0.00696  5.36641  6.08876  0.61958  0.77255  0.74640  0.64259
    311   2.73500  5.32645  3.05919  2.73045  3.88188  3.86798  4.06714  4.01578  2.43041  1.47619  4.39075  3.18615  4.25879  2.66373  2.76575  2.73262  2.37692  2.95533  5.81399  4.46153    793 l - - -
          2.68618  4.42225  2.77519  2.73123  3.46354  2.40513  3.72494  3.29354  2.67741  2.69355  4.24690  2.90347  2.73739  3.18146  2.89801  2.37887  2.77519  2.98518  4.58477  3.61503
          0.03291  5.36641  3.58617  0.61958  0.77255  0.74640  0.64259
    312   2.88805  5.51084  1.42785  2.45319  4.37092  3.13630  3.10892  3.78152  2.63254  2.83969  4.55497  3.03951  4.20381  3.09980  2.45662  2.78450  2.93182  3.74032  5.95147  4.19518    794 d - - -
          2.68618  4.42225  2.77519  2.73123  3.46354  2.40513  3.72494  3.29354  2.67741  2.69355  4.24690  2.90347  2.73739  3.18146  2.89801  2.37887  2.77519  2.98518  4.58477  3.61503
          0.00715  5.34065  6.06299  0.61958  0.77255  0.77301  0.61919
    313   2.32982  4.71646  4.09588  3.52453  3.51643  3.21226  4.35697  2.98720  2.35964  2.34084  2.82548  3.88831  3.40327  3.22270  3.32887  3.12241  3.30728  1.45828  5.30862  4.08883    795 v - - -
          2.68438  4.42285  2.77557  2.73047  3.46413  2.40572  3.72529  3.29377  2.67732  2.69310  4.24654  2.90406  2.73681  3.18206  2.89831  2.37943  2.77549  2.98450  4.58536  3.61563
          0.64341  2.09456  1.04590  1.99932  0.14552  0.80030  0.59638
    314   1.41817  4.92611  3.18010  2.54295  4.13565  2.87015  3.92895  3.11782  2.76899  2.75594  4.01074  2.98260  4.10103  3.11072  3.21518  2.91238  2.59334  3.03041  5.45660  4.14991    806 a - - -
          2.68618  4.42225  2.77519  2.73123  3.46354  2.40513  3.72494  3.29354  2.67741  2.69355  4.24690  2.90347  2.73739  3.18146  2.89801  2.37887  2.77519  2.98518  4.58477  3.61503
          0.04776  4.91924  3.23567  0.61958  0.77255  1.40609  0.28117
    315   1.41506  4.76662  3.24505  2.78380  3.41028  3.75441  3.98242  3.31786  2.88673  2.64214  3.85826  3.38114  3.15293  3.21612  2.65988  2.97758  2.76506  2.82509  4.51503  4.04643    807 a - - -
          2.68618  4.42225  2.77519  2.73123  3.46354  2.40513  3.72494  3.29354  2.67741  2.69355  4.24690  2.90347  2.73739  3.18146  2.89801  2.37887  2.77519  2.98518  4.58477  3.61503
          0.01104  4.90735  5.62969  0.61958  0.77255  1.51366  0.24859
    316   2.86659  5.33855  3.12348  2.41183  4.67605  3.01575  3.81906  4.14871  2.46475  3.43678  4.38388  2.87737  4.03153  2.17486  1.63440  2.57644  2.52108  3.72570  5.77165  4.37674    808 r - - -
          2.68618  4.42225  2.77519  2.73123  3.46354  2.40513  3.72494  3.29354  2.67741  2.69355  4.24690  2.90347  2.73739  3.18146  2.89801  2.37887  2.77519  2.98518  4.58477  3.61503
          0.01104  4.90735  5.62969  0.61958  0.77255  1.41707  0.27763
    317   2.71013  4.21463  3.62928  3.06428  3.72468  3.56663  1.89168  3.17345  3.02817  2.18891  3.75578  3.49967  3.03918  3.33411  2.73557  2.54576  3.09272  2.93737  4.02922  3.13668    809 h - - -
          2.68618  4.42226  2.77520  2.73124  3.46334  2.40513  3.72495  3.29354  2.67741  2.69355  4.24690  2.90347  2.73740  3.18147  2.89801  2.37887  2.77520  2.98519  4.58477  3.61504
          1.01670  3.72674  0.48753  0.47308  0.97572  0.21406  1.64661
    318   2.32000  4.25863  2.46377  2.39176  4.53844  2.68761  3.68171  3.99317  2.48346  2.65592  3.86369  3.12782  4.03204  2.74946  2.42899  2.37309  3.07774  3.60506  3.88344  4.31936    811 a - - -
          2.68618  4.42225  2.77519  2.73123  3.46354  2.40513  3.72494  3.29354  2.67741  2.69355  4.24690  2.90347  2.73739  3.18146  2.89801  2.37887  2.77519  2.98518  4.58477  3.61503
          0.01085  4.92499  5.64733  0.61958  0.77255  0.21262  1.65268
    319   2.40046  4.34152  3.24237  2.28465  4.03411  2.19880  4.03217  3.65072  2.44515  3.83864  4.58412  2.88669  4.23669  2.99388  1.72188  2.81733  2.61396  3.92238  5.98110  4.57913    812 r - - -
          2.68618  4.42225  2.77519  2.73123  3.46354  2.40513  3.72494  3.29354  2.67741  2.69355  4.24690  2.90347  2.73739  3.18146  2.89801  2.37887  2.77519  2.98518  4.58477  3.61503
          0.00671  5.40403  6.12637  0.61958  0.77255  0.61841  0.77393
    320   2.83645  4.50096  5.07670  4.46228  2.85015  4.15755  4.25186  2.25802  4.24983  2.27956  3.15165  4.45159  4.65670  4.38331  4.26221  3.49569  2.68049  1.04430  5.12319  2.87610    813 v - - -
          2.68618  4.42225  2.77519  2.73123  3.46354  2.40513  3.72494  3.29354  2.67741  2.69355  4.24690  2.90347  2.73739  3.18146  2.89801  2.37887  2.77519  2.98518  4.58477  3.61503
          0.00677  5.39439  6.11674  0.61958  0.77255  0.61841  0.77393
    321   2.67423  5.56555  2.53428  2.60449  4.91035  3.82948  3.84912  4.18940  2.34899  3.87069  4.60630  3.29707  3.05803  1.80913  2.20953  2.13452  2.80896  3.40036  5.99838  4.58765    814 q - - -
          2.68618  4.42225  2.77519  2.73123  3.46354  2.40513  3.72494  3.29354  2.67741  2.69355  4.24690  2.90347  2.73739  3.18146  2.89801  2.37887  2.77519  2.98518  4.58477  3.61503
          0.00681  5.38916  6.11150  0.61958  0.77255  0.61841  0.77393
    322   2.40301  5.39144  3.09409  2.40626  1.67048  3.86689  4.06314  3.62441  2.83216  3.61048  4.45080  3.36769  3.21748  2.80773  3.02893  1.93158  2.93207  3.74506  5.86721  4.50147    815 f - - -
          2.68618  4.42225  2.77519  2.73123  3.46354  2.40513  3.72494  3.29354  2.67741  2.69355  4.24690  2.90347  2.73739  3.18146  2.89801  2.37887  2.77519  2.98518  4.58477  3.61503
          0.00798  5.38916  5.69039  0.61958  0.77255  0.61841  0.77393
    323   2.08739  5.33669  3.04653  2.86555  4.59706  3.87948  4.07981  4.02666  2.86172  3.06609  4.40226  3.39335  2.11792  2.67639  3.29587  1.76348  2.53261  2.87819  5.82563  4.17457    816 s - - -
          2.68618  4.42225  2.77519  2.73123  3.46354  2.40513  3.72494  3.29354  2.67741  2.69355  4.24690  2.90347  2.73739  3.18146  2.89801  2.37887  2.77519  2.98518  4.58477  3.61503
          0.10087  5.38799  2.39279  0.61958  0.77255  0.62263  0.76902
    324   2.88655  3.53694  5.01722  4.40268  2.76878  3.16885  4.56454  2.40373  4.18967  1.39950  1.92405  4.39065  4.59465  4.32255  4.20106  3.22101  3.02852  2.14691  5.06064  3.88454    817 l - - -
          2.68618  4.42225  2.77519  2.73123  3.46354  2.40513  3.72494  3.29354  2.67741  2.69355  4.24690  2.90347  2.73739  3.18146  2.89801  2.37887  2.77519  2.98518  4.58477  3.61503
          0.03030  5.28489  3.69784  0.61958  0.77255  0.46294  0.99272
    325   2.34290  5.67734  1.46921  2.22644  5.01846  3.45825  4.10732  4.50811  2.87845  3.98529  4.73268  3.01783  1.92583  3.21290  3.33895  2.72798  3.01254  4.06869  6.11832  4.69588    818 d - - -
          2.68368  4.42344  2.77293  2.73055  3.46421  2.40535  3.72440  3.29433  2.67838  2.69412  4.24733  2.90446  2.73836  3.18223  2.89776  2.37875  2.77632  2.98418  4.58596  3.61558
          0.62861  0.82510  3.55877  1.51379  0.24856  0.66085  0.72652
    326   1.97830  5.53445  2.61110  2.08321  4.69169  3.50398  2.99527  4.13395  2.34266  3.19160  4.57552  3.25792  4.19529  2.57518  2.63379  2.58006  2.56368  3.83715  5.96807  3.55401    827 a - - -
          2.68618  4.42225  2.77519  2.73123  3.46354  2.40513  3.72494  3.29354  2.67741  2.69355  4.24690  2.90347  2.73739  3.18146  2.89801  2.37887  2.77519  2.98518  4.58477  3.61503
          0.08019  5.33365  2.62789  0.61958  0.77255  0.60137  0.79420
    327   3.07259  3.78168  4.93071  3.89054  3.50081  3.55292  4.55926  2.28719  4.13017  1.12637  1.80598  4.35809  3.71216  4.16571  4.17561  3.53782  3.30479  2.69395  5.08382  3.90629    828 l - - -
          2.68618  4.42225  2.77519  2.73123  3.46354  2.40513  3.72494  3.29354  2.67741  2.69355  4.24690  2.90347  2.73739  3.18146  2.89801  2.37887  2.77519  2.98518  4.58477  3.61503
          0.00879  5.29176  5.59540  0.61958  0.77255  0.88283  0.53377
    328   2.72937  4.44006  4.93019  4.32065  3.31238  4.00650  4.54089  2.46631  3.69599  1.10723  2.62238  4.34579  3.66793  4.27141  4.16253  3.51940  2.69182  2.40100  5.06057  2.78143    829 l - - -
          2.68618  4.42225  2.77519  2.73123  3.46354  2.40513  3.72494  3.29354  2.67741  2.69355  4.24690  2.90347  2.73739  3.18146  2.89801  2.37887  2.77519  2.98518  4.58477  3.61503
          0.00765  5.27232  5.99467  0.61958  0.77255  0.64833  0.74007
    329   2.03295  4.57255  3.11791  2.80652  3.73065  2.64590  3.58772  3.99803  1.72436  2.63690  3.70004  3.33605  3.97446  3.14935  2.47998  2.91088  2.81330  3.62393  5.39993  4.43043    830 k - - -
          2.68628  4.42209  2.77529  2.73151  3.46338  2.40503  3.72522  3.29382  2.67760  2.69368  4.24549  2.90374  2.73656  3.18146  2.89784  2.37888  2.77506  2.98546  4.58460  3.61531
          0.45307  1.35889  2.23137  0.68768  0.69864  0.76963  0.62210
    330   2.66074  5.02371  2.89624  2.35609  3.02980  3.27725  3.44596  3.63473  2.65643  2.52450  3.99758  2.49138  4.10316  2.59304  2.69281  2.26493  2.59609  3.69129  5.78214  4.39806    855 s - - -
          2.68618  4.42225  2.77519  2.73123  3.46354  2.40513  3.72494  3.29354  2.67741  2.69355  4.24690  2.90347  2.73739  3.18146  2.89801  2.37887  2.77519  2.98518  4.58477  3.61503
          0.05499  5.09830  3.04919  0.61958  0.77255  0.85231  0.55587
    331   2.75446  4.33831  4.36369  3.70842  3.16489  3.57188  4.30103  2.34006  3.57473  1.15110  3.48451  3.78765  3.71203  3.87407  3.04213  3.12638  2.93962  2.41852  4.98109  3.78949    856 l - - -
          2.68618  4.42225  2.77519  2.73123  3.46354  2.40513  3.72494  3.29354  2.67741  2.69355  4.24690  2.90347  2.73739  3.18146  2.89801  2.37887  2.77519  2.98518  4.58477  3.61503
          0.01077  4.98169  5.55875  0.61958  0.77255  0.88357  0.53325
    332   2.62559  5.21846  2.71047  2.14068  4.52028  3.58646  2.96751  3.97678  2.51185  2.99767  3.60794  3.06038  2.13125  2.89196  2.68864  2.80282  3.04921  2.88088  5.67787  4.22140    857 p - - -
          2.68620  4.42227  2.77521  2.73125  3.46341  2.40514  3.72496  3.29343  2.67742  2.69357  4.24691  2.90348  2.73741  3.18148  2.89794  2.37888  2.77521  2.98511  4.58479  3.61505
          0.05363  3.87958  3.45595  0.85242  0.55579  0.81216  0.58680
    333   2.24846  4.81337  3.10398  2.36846  4.43651  3.13936  3.05313  3.88308  2.52605  3.19227  3.83971  3.06613  2.46909  2.87408  2.84288  2.02203  2.89273  3.48705  5.61945  4.24706    862 s - - -
          2.68618  4.42225  2.77519  2.73123  3.46354  2.40513  3.72494  3.29354  2.67741  2.69355  4.24690  2.90347  2.73739  3.18146  2.89801  2.37887  2.77519  2.98518  4.58477  3.61503
          0.02276  4.78416  4.25871  0.61958  0.77255  0.77827  0.61470
    334   2.44850  5.18090  2.47014  2.00324  4.50355  2.85010  3.48721  3.97493  2.44022  2.89999  4.22887  2.97041  3.02214  2.71957  2.93058  2.40203  2.86340  3.55971  5.62746  4.22854    863 e - - -
          2.68618  4.42225  2.77519  2.73123  3.46354  2.40513  3.72494  3.29354  2.67741  2.69355  4.24690  2.90347  2.73739  3.18146  2.89801  2.37887  2.77519  2.98518  4.58477  3.61503
          0.01587  4.54698  5.26932  0.61958  0.77255  0.81850  0.58177
    335   2.33376  5.03839  2.46673  2.34047  4.00054  2.72298  3.67534  3.77176  2.43836  3.16390  3.77419  2.97560  3.87258  2.62419  2.73663  2.37076  2.73594  3.14229  5.50802  4.13545    864 a - - -
          2.68618  4.42225  2.77519  2.73123  3.46354  2.40513  3.72494  3.29354  2.67741  2.69355  4.24690  2.90347  2.73739  3.18146  2.89801  2.37887  2.77519  2.98518  4.58477  3.61503
          0.01978  4.44726  4.84362  0.61958  0.77255  0.85989  0.55028
    336   2.51645  3.65907  3.05271  2.31432  4.13234  3.49151  3.51723  3.35178  2.30002  3.04205  3.81648  3.01674  3.08264  2.75506  2.43273  2.39950  2.85107  3.00775  5.38556  4.04564    865 k - - -
          2.68618  4.42225  2.77519  2.73123  3.46354  2.40513  3.72494  3.29354  2.67741  2.69355  4.24690  2.90347  2.73739  3.18146  2.89801  2.37887  2.77519  2.98518  4.58477  3.61503
          0.01853  4.39336  5.11571  0.61958  0.77255  0.49675  0.93779
    337   2.36786  4.32923  3.55516  2.88855  3.46324  3.62359  3.37452  2.76833  2.93341  1.87232  3.43499  3.28060  3.61941  3.23294  3.27441  2.73066  2.69417  2.23688  4.78367  3.68614    866 l - - -
          2.68618  4.42225  2.77519  2.73123  3.46354  2.40513  3.72494  3.29354  2.67741  2.69355  4.24690  2.90347  2.73739  3.18146  2.89801  2.37887  2.77519  2.98518  4.58477  3.61503
          0.05533  4.31743  3.20661  0.61958  0.77255  0.46423  0.99052
    338   2.68858  4.64983  3.22620  2.67302  3.84920  3.54940  3.50107  3.21259  2.57436  2.92732  3.78318  3.15135  1.85019  2.95089  2.72895  2.78495  2.76088  3.00327  5.19397  3.14577    867 p - - -
          2.68606  4.42226  2.77507  2.73144  3.46338  2.40532  3.72515  3.29367  2.67737  2.69338  4.24678  2.90370  2.73760  3.18148  2.89724  2.37903  2.77479  2.98536  4.58512  3.61532
          0.25753  1.51098  5.05953  1.84612  0.17180  0.58476  0.81473
    339   2.74333  5.12006  2.47482  2.33781  4.43670  3.17391  3.71504  3.89187  2.40290  3.43006  4.21792  2.92667  1.85456  2.84494  2.87983  2.42149  2.96654  3.50557  5.61375  4.22546    902 p - - -
          2.68618  4.42225  2.77519  2.73123  3.46354  2.40513  3.72494  3.29354  2.67741  2.69355  4.24690  2.90347  2.73739  3.18146  2.89801  2.37887  2.77519  2.98518  4.58477  3.61503
          0.02003  4.31639  5.03874  0.61958  0.77255  0.57603  0.82582
    340   2.20945  4.49075  3.15476  2.48524  3.72448  2.75526  3.73318  3.05131  2.61312  2.25145  3.64054  3.10452  3.85573  2.96517  2.95140  2.69489  2.74854  2.81184  5.09864  3.82776    903 a - - -
          2.68605  4.42230  2.77514  2.73128  3.46358  2.40517  3.72492  3.29358  2.67745  2.69353  4.24663  2.90351  2.73740  3.18151  2.89785  2.37891  2.77524  2.98515  4.58481  3.61508
          0.19965  2.13654  2.76595  0.88723  0.53068  0.57986  0.82093
    341   2.55099  3.87587  3.42931  2.86082  3.14323  3.52513  3.78310  2.58099  2.56699  2.40596  3.38042  3.26509  3.90811  3.11072  2.97710  2.77417  2.21592  2.52434  4.86439  3.62891    909 t - - -
          2.68618  4.42225  2.77519  2.73123  3.46354  2.40513  3.72494  3.29354  2.67741  2.69355  4.24690  2.90347  2.73739  3.18146  2.89801  2.37887  2.77519  2.98518  4.58477  3.61503
          0.07838  3.96756  2.87414  0.61958  0.77255  0.63094  0.75948
    342   2.67563  4.92089  2.82547  2.28729  4.22715  3.37904  3.58763  3.64377  2.20013  3.19838  4.01782  2.83572  3.80842  2.46965  2.39090  2.11553  2.90555  3.30131  5.38354  4.06357    910 s - - -
          2.68618  4.42225  2.77519  2.73123  3.46354  2.40513  3.72494  3.29354  2.67741  2.69355  4.24690  2.90347  2.73739  3.18146  2.89801  2.37887  2.77519  2.98518  4.58477  3.61503
          0.06537  3.88350  3.15352  0.61958  0.77255  0.67118  0.71561
    343   2.68277  4.87009  2.88137  1.95971  4.16548  3.31646  3.58879  3.38137  2.21440  3.13949  3.98247  2.92862  3.81770  2.74115  2.12811  2.70013  2.91302  3.23610  5.33631  4.03128    911 e - - -
          2.68618  4.42225  2.77519  2.73123  3.46354  2.40513  3.72494  3.29354  2.67741  2.69355  4.24690  2.90347  2.73739  3.18146  2.89801  2.37887  2.77519  2.98518  4.58477  3.61503
          0.03265  3.83410  4.55645  0.61958  0.77255  0.53435  0.88201
    344   2.66345  4.75798  2.94463  2.46667  3.94912  3.39283  3.51841  3.42145  1.94651  3.00801  3.86250  2.67087  3.80694  2.72787  2.35711  2.70405  2.88450  3.12228  5.17327  3.44677    912 k - - -
          2.68618  4.42197  2.77512  2.73124  3.46352  2.40514  3.72496  3.29353  2.67742  2.69356  4.24691  2.90348  2.73741  3.18141  2.89802  2.37888  2.77521  2.98518  4.58479  3.61505
          0.11606  2.87342  2.93613  0.90982  0.51516  0.55652  0.85144
    345   2.57093  4.68131  2.06269  2.29975  4.15176  3.08834  3.71873  3.60971  2.65613  3.24722  4.13480  2.80712  2.28292  2.92669  3.11052  2.60804  2.90632  3.24277  5.41541  4.08927    928 d - - -
          2.68618  4.42225  2.77519  2.73123  3.46354  2.40513  3.72494  3.29354  2.67741  2.69355  4.24690  2.90347  2.73739  3.18146  2.89801  2.37887  2.77519  2.98518  4.58477  3.61503
          0.03819  3.68008  4.40243  0.61958  0.77255  0.60534  0.78942
    346   2.65823  4.83556  2.40061  1.90150  4.13053  2.89972  3.60536  3.56951  2.40406  3.17424  4.05324  2.74728  3.72771  2.64135  2.80024  2.66115  2.93541  3.24204  5.38188  3.95771    929 e - - -
          2.68618  4.42225  2.77519  2.73123  3.46354  2.40513  3.72494  3.29354  2.67741  2.69355  4.24690  2.90347  2.73739  3.18146  2.89801  2.37887  2.77519  2.98518  4.58477  3.61503
          0.04081  3.61498  4.33733  0.61958  0.77255  0.55586  0.85233
    347   2.48292  4.15639  2.25358  2.54665  3.49909  2.78647  3.70619  3.02362  2.75042  2.76962  3.89598  2.95363  3.43679  3.11165  3.01521  2.62991  2.87634  2.76609  4.74090  3.59150    930 d - - -
          2.68619  4.42211  2.77524  2.73127  3.46358  2.40515  3.72471  3.29358  2.67742  2.69349  4.24679  2.90347  2.73737  3.18145  2.89801  2.37889  2.77524  2.98514  4.58481  3.61499
          0.06095  2.82803        *  1.41588  0.27801  0.00000        *
//
HMMER3/f [3.3.2 | Nov 2020]
NAME  43
DESC  ~~~cluster.43~~~
ACC   43
LENG  361
ALPH  amino
RF    no
MM    no
CONS  yes
CS    no
MAP   yes
DATE  Tue Apr 26 12:34:43 2022
NSEQ  1290
EFFN  2.376823
CKSUM 3120021234
STATS LOCAL MSV      -11.3984  0.69990
STATS LOCAL VITERBI  -12.1639  0.69990
STATS LOCAL FORWARD   -5.8796  0.69990
HMM          A        C        D        E        F        G        H        I        K        L        M        N        P        Q        R        S        T        V        W        Y   
            m->m     m->i     m->d     i->m     i->i     d->m     d->d
  COMPO   2.55046  4.40418  2.97754  2.55576  3.49224  2.93885  3.59833  2.72906  2.66902  2.48158  3.58818  3.04898  3.38489  3.06370  2.82440  2.68089  2.73416  2.66647  4.87578  3.62441
          2.68599  4.42276  2.77515  2.73128  3.46355  2.40502  3.72464  3.29301  2.67767  2.69331  4.24574  2.90386  2.73726  3.18143  2.89798  2.37915  2.77544  2.98509  4.58504  3.61526
          0.17207  2.13533  3.22203  2.99467  0.05135  0.00000        *
      1   2.97143  4.48367  4.04266  3.69959  3.47295  4.03774  4.36260  2.53928  3.46495  2.12193  1.08137  3.92373  4.41084  3.83008  3.73721  3.34763  3.14105  2.49337  5.10648  3.90593     81 m - - -
          2.68618  4.42225  2.77519  2.73123  3.46354  2.40513  3.72494  3.29354  2.67741  2.69355  4.24690  2.90347  2.73739  3.18146  2.89801  2.37887  2.77519  2.98518  4.58477  3.61503
          0.02511  4.61540  4.20678  0.61958  0.77255  0.50892  0.91916
      2   2.68224  5.09269  3.01673  2.39156  4.38183  3.42198  3.66828  3.70828  2.46017  3.34806  3.67071  2.55261  3.92977  2.74619  2.70194  2.32246  1.79319  3.45518  5.55932  4.19231     82 t - - -
          2.68618  4.42225  2.77519  2.73123  3.46354  2.40513  3.72494  3.29354  2.67741  2.69355  4.24690  2.90347  2.73739  3.18146  2.89801  2.37887  2.77519  2.98518  4.58477  3.61503
          0.01464  4.62711  5.34946  0.61958  0.77255  0.50703  0.92200
      3   1.97658  5.17113  2.70823  2.02533  4.48259  3.49152  3.72276  3.65599  2.40933  3.46197  3.96037  2.94127  3.92437  2.42191  2.89791  2.57820  2.73173  3.00456  5.62451  4.23480     83 a - - -
          2.68596  4.42396  2.77544  2.72918  3.46462  2.40595  3.72367  3.29177  2.67642  2.69304  4.24814  2.90410  2.73789  3.18118  2.89791  2.37930  2.77576  2.98535  4.58633  3.61634
          0.64256  0.75845  5.17414  2.46420  0.08891  0.50471  0.92553
      4   2.38741  5.27051  2.93500  1.79874  4.61062  3.54911  3.73590  4.09113  1.95140  3.46510  4.31328  3.01898  3.49065  2.72300  2.31066  2.58004  2.89715  3.63844  5.70490  4.29969    133 e - - -
          2.68629  4.42239  2.77485  2.73120  3.46368  2.40508  3.72495  3.29338  2.67737  2.69365  4.24704  2.90317  2.73754  3.18152  2.89803  2.37892  2.77531  2.98523  4.58491  3.61500
          0.26141  1.54062  4.14840  0.76873  0.62287  0.50763  0.92110
      5   2.69380  5.34457  1.80456  2.28457  4.67200  3.55485  3.47078  3.98430  2.51726  3.64275  4.39578  1.86324  3.98369  2.90291  3.06818  2.74697  2.58969  3.71552  5.78442  4.36835    139 d - - -
          2.68618  4.42225  2.77519  2.73123  3.46354  2.40513  3.72494  3.29354  2.67741  2.69355  4.24690  2.90347  2.73739  3.18146  2.89801  2.37887  2.77519  2.98518  4.58477  3.61503
          0.03090  4.70636  3.84491  0.61958  0.77255  0.53240  0.88477
      6   2.43336  4.14099  4.06632  3.72495  3.19295  3.88469  4.19538  1.91894  3.60655  1.69096  2.65123  3.90771  3.93082  3.80869  3.60773  2.57658  2.84206  2.39211  4.82917  3.61789    140 l - - -
          2.68618  4.42225  2.77519  2.73123  3.46354  2.40513  3.72494  3.29354  2.67741  2.69355  4.24690  2.90347  2.73739  3.18146  2.89801  2.37887  2.77519  2.98518  4.58477  3.61503
          0.01375  4.68922  5.41156  0.61958  0.77255  0.56594  0.83892
      7   2.38796  4.83008  3.25101  2.51302  3.63574  2.37127  3.78735  3.33811  2.68026  3.01090  3.91427  3.19346  4.01128  2.81072  3.12546  1.92937  2.79092  2.61799  5.36055  4.05505    141 s - - -
          2.68618  4.42225  2.77519  2.73123  3.46354  2.40513  3.72494  3.29354  2.67741  2.69355  4.24690  2.90347  2.73739  3.18146  2.89801  2.37887  2.77519  2.98518  4.58477  3.61503
          0.02709  4.68922  4.04348  0.61958  0.77255  0.52858  0.89024
      8   2.46587  4.44049  3.39992  3.14030  3.55833  3.75881  3.83556  2.87606  3.08743  1.64455  3.29394  3.38502  3.05983  3.26196  3.20850  2.91049  2.84562  2.23518  5.02783  3.33867    142 l - - -
          2.68618  4.42225  2.77519  2.73123  3.46354  2.40513  3.72494  3.29354  2.67741  2.69355  4.24690  2.90347  2.73739  3.18146  2.89801  2.37887  2.77519  2.98518  4.58477  3.61503
          0.01378  4.68748  5.40983  0.61958  0.77255  0.52628  0.89355
      9   2.76654  5.06587  1.91883  2.18965  4.33305  3.34380  3.77418  3.21595  2.52047  2.91475  4.12827  3.04692  3.96698  2.80021  2.96520  2.63322  2.91346  2.45784  5.54820  4.17381    143 d - - -
          2.68618  4.42225  2.77519  2.73123  3.46354  2.40513  3.72494  3.29354  2.67741  2.69355  4.24690  2.90347  2.73739  3.18146  2.89801  2.37887  2.77519  2.98518  4.58477  3.61503
          0.01360  4.70049  5.42283  0.61958  0.77255  0.50532  0.92461
     10   2.77339  4.32611  3.91000  2.90487  2.23077  3.81406  4.07211  2.70382  3.25817  2.19259  3.11796  3.66130  4.18850  3.37737  2.06380  3.00427  2.99383  2.43064  4.95861  3.09983    144 r - - -
          2.68618  4.42225  2.77519  2.73123  3.46354  2.40513  3.72494  3.29354  2.67741  2.69355  4.24690  2.90347  2.73739  3.18146  2.89801  2.37887  2.77519  2.98518  4.58477  3.61503
          0.01344  4.71206  5.43440  0.61958  0.77255  0.52088  0.90140
     11   2.77164  4.16645  3.73105  2.50994  3.57387  3.29148  3.73072  2.82649  3.10619  1.88121  2.53294  3.54345  4.14946  3.04950  3.18411  3.02275  3.00339  2.58879  5.03251  2.54790    145 l - - -
          2.68618  4.42225  2.77519  2.73123  3.46354  2.40513  3.72494  3.29354  2.67741  2.69355  4.24690  2.90347  2.73739  3.18146  2.89801  2.37887  2.77519  2.98518  4.58477  3.61503
          0.16415  4.71244  1.94910  0.61958  0.77255  0.46441  0.99022
```
