## Supplementary material for "A diverse repertoire of anti-defense systems is encoded in the leading region of plasmids": Dataset 5 (part 6 of 13)

```
     12   2.63392  5.16323  2.61111  2.36967  4.47823  3.27323  3.70312  3.94257  1.77328  2.43480  4.21244  2.67294  3.90611  2.74238  2.78348  2.70070  2.93458  3.44970  5.61343  3.96809    146 k - - -
          2.68618  4.42225  2.77519  2.73123  3.46354  2.40513  3.72494  3.29354  2.67741  2.69355  4.24690  2.90347  2.73739  3.18146  2.89801  2.37887  2.77519  2.98518  4.58477  3.61503
          0.01574  4.58331  5.22198  0.61958  0.77255  0.74193  0.64663
     13   2.73222  5.00847  2.88207  2.47613  4.05012  3.54231  3.74181  3.68231  2.40172  2.11879  3.83188  2.59806  3.93489  1.94302  2.98622  2.73491  2.93923  3.35311  5.49368  4.14154    147 q - - -
          2.68618  4.42225  2.77519  2.73123  3.46354  2.40513  3.72494  3.29354  2.67741  2.69355  4.24690  2.90347  2.73739  3.18146  2.89801  2.37887  2.77519  2.98518  4.58477  3.61503
          0.01531  4.58287  5.30522  0.61958  0.77255  0.74255  0.64607
     14   2.28563  5.17311  2.68374  2.40467  4.49346  3.11591  3.67818  3.96206  2.24909  3.15085  4.22048  2.98494  3.90017  2.54461  2.21663  2.36215  2.80571  3.43528  5.62071  3.79760    148 r - - -
          2.68618  4.42225  2.77519  2.73123  3.46354  2.40513  3.72494  3.29354  2.67741  2.69355  4.24690  2.90347  2.73739  3.18146  2.89801  2.37887  2.77519  2.98518  4.58477  3.61503
          0.01531  4.58287  5.30522  0.61958  0.77255  0.74255  0.64607
     15   2.62310  4.28456  3.92977  3.38149  2.19804  2.64962  4.07887  2.65650  3.29537  2.10085  3.21987  3.67674  2.36609  3.55230  3.55087  3.05996  2.96444  2.47494  4.88966  3.68366    149 l - - -
          2.68618  4.42225  2.77519  2.73123  3.46354  2.40513  3.72494  3.29354  2.67741  2.69355  4.24690  2.90347  2.73739  3.18146  2.89801  2.37887  2.77519  2.98518  4.58477  3.61503
          0.01531  4.58287  5.30522  0.61958  0.77255  0.74255  0.64607
     16   2.74753  4.22630  4.62416  4.02523  1.76303  3.99223  3.91630  2.27596  3.84761  1.62367  3.24059  4.09161  4.34258  3.99726  3.91190  3.29958  3.06577  2.02953  4.79278  3.43861    150 l - - -
          2.68618  4.42225  2.77519  2.73123  3.46354  2.40513  3.72494  3.29354  2.67741  2.69355  4.24690  2.90347  2.73739  3.18146  2.89801  2.37887  2.77519  2.98518  4.58477  3.61503
          0.01531  4.58287  5.30522  0.61958  0.77255  0.74255  0.64607
     17   2.61459  5.11589  3.00730  2.29526  4.41332  2.11636  3.51143  3.86518  2.41217  3.26581  4.17276  3.01235  3.91785  2.63808  2.87501  2.31910  2.31209  3.47632  5.58010  4.20208    151 g - - -
          2.68618  4.42225  2.77519  2.73123  3.46354  2.40513  3.72494  3.29354  2.67741  2.69355  4.24690  2.90347  2.73739  3.18146  2.89801  2.37887  2.77519  2.98518  4.58477  3.61503
          0.01531  4.58287  5.30522  0.61958  0.77255  0.35419  1.20980
     18   2.54838  5.26942  2.01067  1.87945  4.60807  3.43569  3.69350  4.05047  2.25985  3.57189  4.31190  3.01569  3.10909  2.70011  2.77567  2.67077  2.90030  3.53668  4.63977  4.29863    152 e - - -
          2.68618  4.42225  2.77519  2.73123  3.46354  2.40513  3.72494  3.29354  2.67741  2.69355  4.24690  2.90347  2.73739  3.18146  2.89801  2.37887  2.77519  2.98518  4.58477  3.61503
          0.01322  4.72882  5.45117  0.61958  0.77255  0.48657  0.95382
     19   2.20083  4.20095  3.82024  3.61953  1.87437  3.87956  4.04976  2.61589  3.50553  2.00327  3.38736  3.84275  4.24948  3.73214  2.78622  3.16288  3.01705  2.52800  4.34630  2.86642    153 f - - -
          2.68618  4.42225  2.77519  2.73123  3.46354  2.40513  3.72494  3.29354  2.67741  2.69355  4.24690  2.90347  2.73739  3.18146  2.89801  2.37887  2.77519  2.98518  4.58477  3.61503
          0.01322  4.72882  5.45117  0.61958  0.77255  0.48657  0.95382
     20   3.42529  4.82506  4.90947  4.37867  3.28898  4.56073  4.83142  2.47996  4.18160  0.58989  3.33488  3.77089  4.85973  4.38885  4.31598  3.90616  3.66461  2.66592  5.26602  4.02970    154 L - - -
          2.68618  4.42225  2.77519  2.73123  3.46354  2.40513  3.72494  3.29354  2.67741  2.69355  4.24690  2.90347  2.73739  3.18146  2.89801  2.37887  2.77519  2.98518  4.58477  3.61503
          0.01322  4.72882  5.45117  0.61958  0.77255  0.48657  0.95382
     21   2.39084  5.28153  2.62459  1.82235  4.62495  3.47698  3.47965  4.04205  2.24215  3.58604  4.32277  2.35853  3.56924  2.76811  2.60081  2.60163  2.91564  3.65193  5.71501  4.15588    155 e - - -
          2.68618  4.42225  2.77519  2.73123  3.46354  2.40513  3.72494  3.29354  2.67741  2.69355  4.24690  2.90347  2.73739  3.18146  2.89801  2.37887  2.77519  2.98518  4.58477  3.61503
          0.01322  4.72882  5.45117  0.61958  0.77255  0.48657  0.95382
     22   2.77399  5.15729  1.88604  2.36562  4.45314  3.56827  3.64200  3.45257  2.51786  2.52497  3.92838  2.87887  3.96058  2.66258  2.43138  2.76249  2.86857  3.28785  5.62038  4.24165    156 d - - -
          2.68626  4.42233  2.77510  2.73114  3.46362  2.40508  3.72502  3.29362  2.67749  2.69357  4.24698  2.90334  2.73748  3.18154  2.89802  2.37883  2.77528  2.98526  4.58410  3.61470
          0.06226  2.88115  5.45133  1.29055  0.32175  0.48657  0.95382
     23   2.59095  5.29914  2.31865  2.27041  4.63409  3.53678  3.76260  4.11447  2.08834  3.59924  4.27239  3.00618  1.90811  2.73297  2.89879  2.74970  2.97156  3.67838  5.73581  4.32790    163 p - - -
          2.68618  4.42225  2.77519  2.73123  3.46354  2.40513  3.72494  3.29354  2.67741  2.69355  4.24690  2.90347  2.73739  3.18146  2.89801  2.37887  2.77519  2.98518  4.58477  3.61503
          0.01338  4.72899  5.41304  0.61958  0.77255  0.48657  0.95382
     24   2.68183  5.23891  2.88117  2.37961  4.56460  1.85784  3.74641  4.03665  2.24121  3.44001  4.19587  3.02329  3.44903  2.69134  2.81600  2.33798  2.68944  3.61931  5.68372  4.28522    164 g - - -
          2.68618  4.42225  2.77519  2.73123  3.46354  2.40513  3.72494  3.29354  2.67741  2.69355  4.24690  2.90347  2.73739  3.18146  2.89801  2.37887  2.77519  2.98518  4.58477  3.61503
          0.01322  4.72882  5.45117  0.61958  0.77255  0.48693  0.95324
     25   3.22756  4.56551  5.03409  4.46464  3.58472  4.49503  4.88988  1.85855  4.32297  1.25227  3.48125  4.59108  4.80341  4.48868  4.42396  3.82773  1.97071  1.72842  5.36999  4.21286    165 l - - -
          2.68618  4.42225  2.77519  2.73123  3.46354  2.40513  3.72494  3.29354  2.67741  2.69355  4.24690  2.90347  2.73739  3.18146  2.89801  2.37887  2.77519  2.98518  4.58477  3.61503
          0.01322  4.72882  5.45117  0.61958  0.77255  0.48693  0.95324
     26   2.75837  4.75901  3.33788  2.51047  3.65746  3.66273  3.88396  3.23221  2.60584  2.89039  3.84627  2.99131  4.04881  2.84815  3.18747  2.78404  1.68264  2.57660  5.30133  2.92894    166 t - - -
          2.68618  4.42225  2.77519  2.73123  3.46354  2.40513  3.72494  3.29354  2.67741  2.69355  4.24690  2.90347  2.73739  3.18146  2.89801  2.37887  2.77519  2.98518  4.58477  3.61503
          0.01322  4.72882  5.45117  0.61958  0.77255  0.48693  0.95324
     27   3.51078  6.24648  1.76484  0.68358  5.51169  3.63813  4.25852  5.09234  3.38101  4.53379  5.41513  2.90525  4.30961  3.43429  4.05839  3.34393  3.81790  4.61631  6.67546  5.08019    167 E - - -
          2.68618  4.42225  2.77519  2.73123  3.46354  2.40513  3.72494  3.29354  2.67741  2.69355  4.24690  2.90347  2.73739  3.18146  2.89801  2.37887  2.77519  2.98518  4.58477  3.61503
          0.01322  4.72882  5.45117  0.61958  0.77255  0.48693  0.95324
     28   2.97283  4.74696  5.54794  5.05327  4.07954  5.05344  5.68868  0.86342  4.97106  2.24559  3.84874  5.19566  5.30240  5.20121  5.11569  4.45642  3.77622  1.26995  6.07387  4.86960    168 i - - -
          2.68618  4.42225  2.77519  2.73123  3.46354  2.40513  3.72494  3.29354  2.67741  2.69355  4.24690  2.90347  2.73739  3.18146  2.89801  2.37887  2.77519  2.98518  4.58477  3.61503
          0.01322  4.72882  5.45117  0.61958  0.77255  0.48693  0.95324
     29   1.53048  4.01027  4.14861  3.50329  3.39410  3.86821  4.16396  2.23580  3.07703  2.23198  2.64613  3.81067  4.23915  3.69540  3.50116  2.96437  2.99319  2.43292  4.89582  3.51436    169 a - - -
          2.68618  4.42225  2.77519  2.73123  3.46354  2.40513  3.72494  3.29354  2.67741  2.69355  4.24690  2.90347  2.73739  3.18146  2.89801  2.37887  2.77519  2.98518  4.58477  3.61503
          0.01317  4.73236  5.45470  0.61958  0.77255  0.48693  0.95324
     30   3.53074  4.49150  5.58256  5.07678  3.98925  5.05277  5.64328  1.27008  4.98459  1.68174  3.76453  5.20302  5.28724  5.17573  5.09767  4.45032  3.69061  1.03689  5.98649  4.80820    170 v - - -
          2.68618  4.42225  2.77519  2.73123  3.46354  2.40513  3.72494  3.29354  2.67741  2.69355  4.24690  2.90347  2.73739  3.18146  2.89801  2.37887  2.77519  2.98518  4.58477  3.61503
          0.01317  4.73236  5.45470  0.61958  0.77255  0.48693  0.95324
     31   3.51311  5.57665  3.17846  3.16481  4.80993  3.84421  4.34431  4.94378  3.59171  4.44593  5.40591  0.40408  4.53956  3.91206  3.96552  3.53396  3.91782  4.47033  6.13516  4.68845    171 N - - -
          2.68618  4.42225  2.77519  2.73123  3.46354  2.40513  3.72494  3.29354  2.67741  2.69355  4.24690  2.90347  2.73739  3.18146  2.89801  2.37887  2.77519  2.98518  4.58477  3.61503
          0.03627  4.73236  3.61892  0.61958  0.77255  0.48693  0.95324
     32   2.38535  5.04242  3.14588  2.53802  4.30276  3.27780  3.78822  3.72908  2.46207  3.29696  3.52383  3.11021  3.26491  2.78998  1.57365  2.77371  2.86085  3.38700  4.64977  4.18154    172 r - - -
          2.68618  4.42225  2.77519  2.73123  3.46354  2.40513  3.72494  3.29354  2.67741  2.69355  4.24690  2.90347  2.73739  3.18146  2.89801  2.37887  2.77519  2.98518  4.58477  3.61503
          0.01347  4.70956  5.43191  0.61958  0.77255  0.45829  1.00067
     33   2.71701  4.44415  2.32818  2.68479  4.21634  3.61194  3.66225  3.08774  2.71207  3.24912  4.07556  3.16616  1.47376  3.05224  3.16757  2.85681  3.05326  3.30576  5.50723  4.18140    173 p - - -
          2.68629  4.42227  2.77496  2.73135  3.46352  2.40524  3.72506  3.29364  2.67752  2.69349  4.24701  2.90332  2.73749  3.18158  2.89772  2.37884  2.77512  2.98529  4.58488  3.61471
          0.07515  2.68652  5.45470  1.44963  0.26743  0.48693  0.95324
     34   2.71765  4.76404  3.05054  2.62339  3.34130  1.55591  3.83871  3.51803  2.66379  3.00158  3.94160  2.92687  4.01699  2.70924  3.08670  2.83351  2.95147  3.21706  5.41562  3.51416    193 g - - -
          2.68618  4.42225  2.77519  2.73123  3.46354  2.40513  3.72494  3.29354  2.67741  2.69355  4.24690  2.90347  2.73739  3.18146  2.89801  2.37887  2.77519  2.98518  4.58477  3.61503
          0.01317  4.73236  5.45470  0.61958  0.77255  0.48693  0.95324
     35   2.80148  5.28368  3.04372  1.41336  4.62425  3.37129  3.59410  4.09979  2.17874  3.58214  4.10742  3.04023  3.96378  2.44052  2.66740  2.63954  2.80121  3.67241  5.71427  4.31632    194 e - - -
          2.68618  4.42225  2.77519  2.73123  3.46354  2.40513  3.72494  3.29354  2.67741  2.69355  4.24690  2.90347  2.73739  3.18146  2.89801  2.37887  2.77519  2.98518  4.58477  3.61503
          0.01317  4.73236  5.45470  0.61958  0.77255  0.48693  0.95324
     36   2.96737  4.54546  5.12816  4.55131  3.56024  4.50396  4.88684  1.66829  4.39100  1.23188  3.43163  4.63142  4.80466  4.53000  4.45109  3.83847  3.46006  1.48475  5.32410  3.70412    195 l - - -
          2.68618  4.42225  2.77519  2.73123  3.46354  2.40513  3.72494  3.29354  2.67741  2.69355  4.24690  2.90347  2.73739  3.18146  2.89801  2.37887  2.77519  2.98518  4.58477  3.61503
          0.01316  4.73272  5.45507  0.61958  0.77255  0.48693  0.95324
     37   3.01621  4.41522  4.73788  4.17931  2.03821  4.14163  2.79357  2.69335  4.00171  2.13633  3.50427  4.17617  4.49637  4.12330  4.05683  3.45185  3.26529  2.36837  1.88468  2.32265    196 w - - -
          2.68618  4.42225  2.77519  2.73123  3.46354  2.40513  3.72494  3.29354  2.67741  2.69355  4.24690  2.90347  2.73739  3.18146  2.89801  2.37887  2.77519  2.98518  4.58477  3.61503
          0.01353  4.73272  5.37316  0.61958  0.77255  0.48693  0.95324
     38   2.78172  4.00395  4.10138  3.52003  3.24489  3.85909  3.99620  2.34173  3.42101  2.29198  3.41394  3.78261  4.13438  2.84988  3.44181  3.13594  1.65946  2.05061  4.90782  3.38043    197 t - - -
          2.68611  4.42245  2.77496  2.73117  3.46374  2.40533  3.72515  3.29344  2.67751  2.69326  4.24673  2.90357  2.73760  3.18130  2.89788  2.37906  2.77520  2.98473  4.58497  3.61523
          0.10813  2.32059  5.45470  1.67372  0.20770  0.48772  0.95199
     39   2.89819  5.41442  2.40426  1.54080  4.75262  3.48673  3.82424  4.23933  1.60709  3.71279  4.46558  3.04309  4.01650  2.91088  2.96233  2.84778  2.86425  3.80307  5.84189  4.42377    214 e - - -
          2.68618  4.42225  2.77519  2.73123  3.46354  2.40513  3.72494  3.29354  2.67741  2.69355  4.24690  2.90347  2.73739  3.18146  2.89801  2.37887  2.77519  2.98518  4.58477  3.61503
          0.01317  4.73236  5.45470  0.61958  0.77255  0.48772  0.95199
     40   2.68711  4.54352  3.12119  2.49473  3.88816  2.32206  3.77599  2.21475  2.42689  3.06009  3.97542  3.17795  4.01392  2.91425  2.52053  2.59917  2.97465  3.01152  5.41608  4.09888    215 i - - -
          2.68618  4.42225  2.77519  2.73123  3.46354  2.40513  3.72494  3.29354  2.67741  2.69355  4.24690  2.90347  2.73739  3.18146  2.89801  2.37887  2.77519  2.98518  4.58477  3.61503
          0.01317  4.73236  5.45470  0.61958  0.77255  0.48772  0.95199
     41   2.48231  5.21109  2.93519  2.45007  4.08647  3.48154  3.18440  3.99246  2.40457  2.81350  4.23744  2.30141  3.00760  2.76282  2.34848  2.53866  2.77397  3.42905  5.66175  4.26933    216 n - - -
          2.68618  4.42225  2.77519  2.73123  3.46354  2.40513  3.72494  3.29354  2.67741  2.69355  4.24690  2.90347  2.73739  3.18146  2.89801  2.37887  2.77519  2.98518  4.58477  3.61503
          0.01317  4.73236  5.45470  0.61958  0.77255  0.48772  0.95199
     42   2.77867  5.27968  2.45134  2.31904  4.69498  1.39247  3.83942  4.17281  2.48647  3.67093  4.43468  2.73916  4.02038  2.91984  2.97427  2.78562  3.12264  3.69944  5.82173  4.40800    217 g - - -
          2.68618  4.42225  2.77519  2.73123  3.46354  2.40513  3.72494  3.29354  2.67741  2.69355  4.24690  2.90347  2.73739  3.18146  2.89801  2.37887  2.77519  2.98518  4.58477  3.61503
          0.01317  4.73236  5.45470  0.61958  0.77255  0.48772  0.95199
     43   2.57586  5.20520  2.93730  2.15558  4.51841  2.20071  3.57744  3.87594  2.22992  3.49667  4.11074  3.01375  3.95352  2.71588  2.71546  2.66698  2.77881  2.58593  5.65732  4.26675    218 e - - -
          2.68618  4.42225  2.77519  2.73123  3.46354  2.40513  3.72494  3.29354  2.67741  2.69355  4.24690  2.90347  2.73739  3.18146  2.89801  2.37887  2.77519  2.98518  4.58477  3.61503
          0.02118  4.73236  4.41064  0.61958  0.77255  0.48772  0.95199
     44   2.70741  4.41904  3.70105  3.22819  3.03075  3.43021  4.05842  2.74005  3.01527  2.57588  3.32017  3.59119  3.22556  3.40131  3.05103  3.04914  3.01028  2.68554  1.62078  3.78964    219 w - - -
          2.68618  4.42225  2.77519  2.73123  3.46354  2.40513  3.72494  3.29354  2.67741  2.69355  4.24690  2.90347  2.73739  3.18146  2.89801  2.37887  2.77519  2.98518  4.58477  3.61503
          0.01327  4.72445  5.44680  0.61958  0.77255  0.47729  0.96880
     45   2.70372  4.55645  3.25740  2.03295  3.36592  3.56023  3.54998  3.18346  2.64910  2.87664  2.88950  3.20783  4.02655  2.28560  2.81342  2.67674  2.83728  2.68498  5.37360  4.06798    220 e - - -
          2.68618  4.42225  2.77519  2.73123  3.46354  2.40513  3.72494  3.29354  2.67741  2.69355  4.24690  2.90347  2.73739  3.18146  2.89801  2.37887  2.77519  2.98518  4.58477  3.61503
          0.01316  4.73280  5.45515  0.61958  0.77255  0.48772  0.95199
     46   2.70631  4.95562  3.11235  2.49161  3.61472  3.58275  3.43547  3.61497  2.01643  3.23005  3.70395  2.99644  3.93650  2.22077  2.33372  2.72979  2.51165  3.31857  4.97205  3.75954    221 k - - -
          2.68618  4.42225  2.77519  2.73123  3.46354  2.40513  3.72494  3.29354  2.67741  2.69355  4.24690  2.90347  2.73739  3.18146  2.89801  2.37887  2.77519  2.98518  4.58477  3.61503
          0.01316  4.73280  5.45515  0.61958  0.77255  0.48772  0.95199
     47   2.77651  3.60103  3.09246  2.19279  4.37460  3.57586  1.97527  3.67840  2.25538  3.38529  4.18899  3.06735  3.72584  2.57692  2.83046  2.71052  2.85252  3.42423  5.60105  3.54323    222 h - - -
          2.68618  4.42225  2.77519  2.73123  3.46354  2.40513  3.72494  3.29354  2.67741  2.69355  4.24690  2.90347  2.73739  3.18146  2.89801  2.37887  2.77519  2.98518  4.58477  3.61503
          0.01316  4.73280  5.45515  0.61958  0.77255  0.48772  0.95199
     48   2.16595  5.18385  2.18144  1.95074  4.48866  3.54429  3.67223  2.92132  2.44528  3.39239  3.93410  2.95077  3.63588  2.86500  2.99515  2.60042  2.90469  3.41125  5.64148  4.25607    223 e - - -
          2.68618  4.42225  2.77519  2.73123  3.46354  2.40513  3.72494  3.29354  2.67741  2.69355  4.24690  2.90347  2.73739  3.18146  2.89801  2.37887  2.77519  2.98518  4.58477  3.61503
          0.01316  4.73280  5.45515  0.61958  0.77255  0.48641  0.95407
     49   2.15120  4.32729  3.59524  3.08183  3.58860  2.69057  4.00919  2.63502  2.69125  2.36996  3.31030  3.23357  4.12674  3.24751  3.35123  2.58015  2.76179  2.13595  5.08572  3.85050    224 v - - -
          2.68618  4.42225  2.77519  2.73123  3.46354  2.40513  3.72494  3.29354  2.67741  2.69355  4.24690  2.90347  2.73739  3.18146  2.89801  2.37887  2.77519  2.98518  4.58477  3.61503
          0.02591  4.73318  4.08744  0.61958  0.77255  0.48691  0.95327
     50   2.64201  4.66186  2.78744  2.32183  4.50561  3.42545  3.65560  3.96775  2.39048  3.46796  4.05100  2.87763  1.80865  2.83310  2.89264  2.61634  2.55365  3.56712  5.64933  4.26037    225 p - - -
          2.68619  4.42226  2.77515  2.73124  3.46355  2.40514  3.72496  3.29355  2.67736  2.69353  4.24691  2.90348  2.73741  3.18148  2.89802  2.37888  2.77521  2.98512  4.58478  3.61504
          0.16692  3.59566  2.06920  0.68403  0.70234  0.47056  0.97989
     51   2.72195  4.34808  3.38591  2.60907  3.10338  3.69875  3.78410  2.53583  3.03678  1.97227  3.20287  3.34924  4.13161  3.42975  3.30966  2.91158  2.94019  2.13952  3.12661  3.66490    229 l - - -
          2.68618  4.42225  2.77519  2.73123  3.46354  2.40513  3.72494  3.29354  2.67741  2.69355  4.24690  2.90347  2.73739  3.18146  2.89801  2.37887  2.77519  2.98518  4.58477  3.61503
          0.01497  4.60529  5.32764  0.61958  0.77255  0.36527  1.18420
     52   2.52150  4.63849  3.16846  2.76913  3.79900  3.70417  3.93869  2.96476  2.76981  1.79066  3.16171  3.10677  4.08749  3.19694  3.15529  2.43299  2.39081  2.71931  5.20054  3.93917    230 l - - -
          2.68618  4.42225  2.77519  2.73123  3.46354  2.40513  3.72494  3.29354  2.67741  2.69355  4.24690  2.90347  2.73739  3.18146  2.89801  2.37887  2.77519  2.98518  4.58477  3.61503
          0.31249  4.73356  1.34868  0.61958  0.77255  0.48691  0.95327
     53   2.46024  5.06880  2.74861  2.27890  4.36950  3.47324  3.67401  3.82219  2.41548  3.23511  4.12845  2.96547  3.55503  2.79000  2.56366  2.19708  2.08169  3.43678  5.53636  4.15724    231 t - - -
          2.68620  4.42228  2.77522  2.73126  3.46356  2.40515  3.72497  3.29355  2.67743  2.69357  4.24692  2.90349  2.73737  3.18149  2.89803  2.37889  2.77522  2.98499  4.58479  3.61464
          0.08553  2.57383  5.16112  0.59463  0.80244  0.28575  1.39211
     54   2.62784  4.32328  3.80107  3.30467  2.51492  3.84601  4.04564  2.76603  3.36689  2.08308  3.20427  3.59876  3.30914  3.46359  3.42022  3.01195  2.91670  2.31129  4.90670  1.99944    234 y - - -
          2.68618  4.42225  2.77519  2.73123  3.46354  2.40513  3.72494  3.29354  2.67741  2.69355  4.24690  2.90347  2.73739  3.18146  2.89801  2.37887  2.77519  2.98518  4.58477  3.61503
          0.02462  4.73356  4.16503  0.61958  0.77255  0.48691  0.95327
     55   2.15474  5.28336  2.41873  1.95240  4.62577  3.38403  3.62080  4.11043  2.37350  3.58738  4.32517  2.79126  3.94209  2.61613  2.40210  2.46289  2.91059  3.63676  5.71715  4.30679    235 e - - -
          2.68618  4.42225  2.77519  2.73123  3.46354  2.40513  3.72494  3.29354  2.67741  2.69355  4.24690  2.90347  2.73739  3.18146  2.89801  2.37887  2.77519  2.98518  4.58477  3.61503
          0.01330  4.72240  5.44475  0.61958  0.77255  0.51091  0.91616
     56   2.65299  5.26374  2.35540  2.33314  4.60145  3.32498  3.44080  4.08173  2.23768  2.77864  3.90707  2.93473  3.94117  2.10859  2.37386  2.67394  3.00299  3.65046  5.70044  4.29473    236 q - - -
          2.68618  4.42225  2.77519  2.73123  3.46354  2.40513  3.72494  3.29354  2.67741  2.69355  4.24690  2.90347  2.73739  3.18146  2.89801  2.37887  2.77519  2.98518  4.58477  3.61503
          0.01330  4.72240  5.44475  0.61958  0.77255  0.47214  0.97727
     57   2.24303  1.71471  4.49760  3.90513  3.08369  3.72943  4.27730  2.45545  3.74697  1.78065  3.35379  4.01334  4.30779  3.93092  3.85376  3.08605  3.03983  2.44482  4.86584  3.66251    237 c - - -
          2.68671  4.42278  2.77502  2.73109  3.46385  2.40505  3.72543  3.29160  2.67762  2.69353  4.24666  2.90302  2.73792  3.18145  2.89833  2.37909  2.77478  2.98550  4.58314  3.61515
          0.06299  2.86864  5.45607  2.91340  0.05582  0.48691  0.95327
     58   2.74659  4.82735  3.17183  2.12859  4.08199  3.63318  3.33174  3.41309  2.52225  2.85991  2.67423  3.19419  4.02122  2.65265  2.91078  2.84264  2.86623  3.16569  3.38009  2.61478    286 e - - -
          2.68618  4.42225  2.77519  2.73123  3.46354  2.40513  3.72494  3.29354  2.67741  2.69355  4.24690  2.90347  2.73739  3.18146  2.89801  2.37887  2.77519  2.98518  4.58477  3.61503
          0.01315  4.73372  5.45607  0.61958  0.77255  0.48691  0.95327
     59   2.02321  5.23042  2.79462  2.49311  4.55321  3.40347  3.50077  4.02247  2.45582  3.52633  4.06400  2.36387  3.95349  2.85520  1.96663  2.56690  2.77383  3.60944  5.67791  4.27088    287 r - - -
          2.68618  4.42225  2.77519  2.73123  3.46354  2.40513  3.72494  3.29354  2.67741  2.69355  4.24690  2.90347  2.73739  3.18146  2.89801  2.37887  2.77519  2.98518  4.58477  3.61503
          0.01490  4.73372  5.11617  0.61958  0.77255  0.48691  0.95327
     60   3.33733  4.74622  5.38781  4.79836  1.72695  4.73182  5.06727  1.87716  4.63177  1.17311  3.12768  4.88011  4.96133  4.66836  4.63496  4.07450  3.67331  1.97114  5.36003  4.27128    288 l - - -
          2.68618  4.42225  2.77519  2.73123  3.46354  2.40513  3.72494  3.29354  2.67741  2.69355  4.24690  2.90347  2.73739  3.18146  2.89801  2.37887  2.77519  2.98518  4.58477  3.61503
          0.01317  4.73199  5.45434  0.61958  0.77255  0.49063  0.94736
     61   1.24261  4.36131  4.27082  3.69898  3.51587  3.60506  4.31440  2.03455  3.59263  2.33710  3.37114  3.93280  4.34048  3.83411  3.80599  3.15846  3.10731  2.21634  5.04817  3.85070    289 a - - -
          2.68618  4.42225  2.77519  2.73123  3.46354  2.40513  3.72494  3.29354  2.67741  2.69355  4.24690  2.90347  2.73739  3.18146  2.89801  2.37887  2.77519  2.98518  4.58477  3.61503
          0.01311  4.73708  5.45943  0.61958  0.77255  0.49063  0.94736
     62   2.76353  5.27558  3.04395  2.18724  4.61511  3.32067  3.74578  3.85421  2.12270  3.57561  4.31895  2.46583  3.94381  2.70077  1.85860  2.36118  2.93757  3.66351  5.70888  4.10628    290 r - - -
          2.68618  4.42225  2.77519  2.73123  3.46354  2.40513  3.72494  3.29354  2.67741  2.69355  4.24690  2.90347  2.73739  3.18146  2.89801  2.37887  2.77519  2.98518  4.58477  3.61503
          0.01311  4.73708  5.45943  0.61958  0.77255  0.49063  0.94736
     63   1.75873  2.91907  3.40103  2.76366  3.88410  3.39678  3.91554  3.18485  2.50623  2.85226  3.80190  3.31093  4.06944  2.96560  3.23173  2.73284  2.21031  2.85828  5.26238  3.98810    291 a - - -
          2.68618  4.42225  2.77519  2.73123  3.46354  2.40513  3.72494  3.29354  2.67741  2.69355  4.24690  2.90347  2.73739  3.18146  2.89801  2.37887  2.77519  2.98518  4.58477  3.61503
          0.01311  4.73708  5.45943  0.61958  0.77255  0.48458  0.95699
     64   2.85944  4.46652  5.00060  4.41350  3.47879  4.35949  4.71853  1.79107  4.24334  1.20469  3.40065  4.48348  4.67851  4.38394  4.29979  3.68425  3.35673  1.62504  5.18169  3.31298    292 l - - -
          2.68618  4.42225  2.77519  2.73123  3.46354  2.40513  3.72494  3.29354  2.67741  2.69355  4.24690  2.90347  2.73739  3.18146  2.89801  2.37887  2.77519  2.98518  4.58477  3.61503
          0.01308  4.73880  5.46115  0.61958  0.77255  0.48691  0.95327
     65   0.92430  2.98829  4.18393  3.66886  3.84655  3.38087  4.40633  3.18103  3.58489  2.93438  3.83266  3.83272  4.19875  3.83957  3.83550  2.74282  3.02061  2.53212  5.31811  3.76816    293 a - - -
          2.68618  4.42225  2.77519  2.73123  3.46354  2.40513  3.72494  3.29354  2.67741  2.69355  4.24690  2.90347  2.73739  3.18146  2.89801  2.37887  2.77519  2.98518  4.58477  3.61503
          0.01308  4.73880  5.46115  0.61958  0.77255  0.48691  0.95327
     66   2.36696  5.19321  2.91418  2.50930  4.50433  2.62102  3.62635  3.96495  2.05707  3.48589  4.24748  2.85181  3.69010  2.86973  2.97525  2.00292  2.73052  2.90343  5.65220  4.26498    294 s - - -
          2.68618  4.42225  2.77519  2.73123  3.46354  2.40513  3.72494  3.29354  2.67741  2.69355  4.24690  2.90347  2.73739  3.18146  2.89801  2.37887  2.77519  2.98518  4.58477  3.61503
          0.01308  4.73880  5.46115  0.61958  0.77255  0.48691  0.95327
     67   2.59002  4.28705  4.16169  3.12154  2.43915  3.83881  2.74096  2.64573  3.47145  2.16005  3.40086  3.81921  4.24367  3.51927  3.53696  3.03729  3.01759  2.37206  3.13888  2.31175    295 l - - -
          2.68618  4.42225  2.77519  2.73123  3.46354  2.40513  3.72494  3.29354  2.67741  2.69355  4.24690  2.90347  2.73739  3.18146  2.89801  2.37887  2.77519  2.98518  4.58477  3.61503
          0.01308  4.73880  5.46115  0.61958  0.77255  0.48691  0.95327
     68   2.77037  5.13397  3.09658  2.53979  4.42048  3.57946  2.12819  3.67211  2.52459  3.22090  4.19110  2.29998  3.97124  2.67536  2.74709  2.20582  2.71051  3.27234  5.60282  4.04722    296 h - - -
          2.68618  4.42225  2.77519  2.73123  3.46354  2.40513  3.72494  3.29354  2.67741  2.69355  4.24690  2.90347  2.73739  3.18146  2.89801  2.37887  2.77519  2.98518  4.58477  3.61503
          0.01308  4.73880  5.46115  0.61958  0.77255  0.48691  0.95327
     69   2.78925  5.25747  2.29199  2.32553  4.58305  2.18393  3.28159  4.10655  2.32174  3.58866  4.32997  2.30016  3.95314  2.78368  2.85402  2.65811  3.02119  3.67352  5.72281  3.42882    297 g - - -
          2.68618  4.42225  2.77519  2.73123  3.46354  2.40513  3.72494  3.29354  2.67741  2.69355  4.24690  2.90347  2.73739  3.18146  2.89801  2.37887  2.77519  2.98518  4.58477  3.61503
          0.01308  4.73880  5.46115  0.61958  0.77255  0.48691  0.95327
     70   2.78902  5.28345  2.02456  2.47961  4.62443  3.32510  3.74611  4.10479  2.09860  3.25389  4.32633  2.94869  3.95412  2.19477  2.24873  2.63997  2.94776  3.56680  5.71663  4.31191    298 d - - -
          2.68618  4.42226  2.77520  2.73124  3.46354  2.40506  3.72495  3.29354  2.67741  2.69355  4.24690  2.90347  2.73740  3.18147  2.89801  2.37887  2.77520  2.98519  4.58477  3.61504
          0.03616  3.52175  5.12126  0.47110  0.97901  0.48691  0.95327
     71   2.49718  5.21757  2.83500  2.06608  4.53495  3.55987  3.58942  3.69755  2.48617  3.45937  4.26565  2.12232  3.95281  2.85628  2.72899  2.30318  2.63669  3.00493  5.66718  3.89648    300 e - - -
          2.68612  4.42227  2.77518  2.73125  3.46356  2.40515  3.72497  3.29346  2.67743  2.69357  4.24667  2.90349  2.73736  3.18140  2.89803  2.37889  2.77522  2.98520  4.58479  3.61505
          0.04419  3.24496  5.45943  0.71986  0.66713  0.48936  0.94939
     72   3.26452  4.71663  5.45936  4.91611  3.11773  4.87038  5.33588  1.03402  4.78888  1.70721  3.56302  5.01631  5.11728  4.92108  4.85546  4.23815  3.69908  1.47008  5.68319  4.53725    304 i - - -
          2.68618  4.42225  2.77519  2.73123  3.46354  2.40513  3.72494  3.29354  2.67741  2.69355  4.24690  2.90347  2.73739  3.18146  2.89801  2.37887  2.77519  2.98518  4.58477  3.61503
          0.02529  4.73799  4.12183  0.61958  0.77255  0.48985  0.94860
     73   2.50414  5.34266  1.89039  2.01679  4.67804  3.06756  3.78700  4.16363  2.49765  3.64535  4.39255  2.61337  3.97900  2.89154  3.03125  2.45439  2.37405  3.72944  5.78128  4.36435    305 d - - -
          2.68618  4.42225  2.77519  2.73123  3.46354  2.40513  3.72494  3.29354  2.67741  2.69355  4.24690  2.90347  2.73739  3.18146  2.89801  2.37887  2.77519  2.98518  4.58477  3.61503
          0.01782  4.72596  4.73279  0.61958  0.77255  0.51537  0.90951
     74   2.72187  5.30405  1.97047  1.92899  4.64471  3.54917  3.58296  4.13001  2.40943  3.60715  4.34738  2.99648  2.71396  2.71406  2.60564  2.50217  2.94139  3.69261  5.73769  4.32520    306 e - - -
          2.68618  4.42225  2.77519  2.73123  3.46354  2.40513  3.72494  3.29354  2.67741  2.69355  4.24690  2.90347  2.73739  3.18146  2.89801  2.37887  2.77519  2.98518  4.58477  3.61503
          0.02493  4.72145  4.15292  0.61958  0.77255  0.52469  0.89584
     75   2.54591  5.02311  3.13446  2.35624  4.27730  3.01836  3.03479  2.65925  2.49186  2.98582  4.08903  3.00345  3.97677  2.65975  2.93047  2.53707  2.14139  3.32600  5.51433  4.03961    307 t - - -
          2.68618  4.42225  2.77519  2.73123  3.46354  2.40513  3.72494  3.29354  2.67741  2.69355  4.24690  2.90347  2.73739  3.18146  2.89801  2.37887  2.77519  2.98518  4.58477  3.61503
          0.01347  4.70999  5.43233  0.61958  0.77255  0.54781  0.86325
     76   2.71301  5.24306  3.05308  2.49465  4.57364  3.56145  3.59500  4.04311  1.94438  3.53814  4.28927  2.37589  3.95345  2.67957  2.44226  1.87912  2.87169  3.62630  5.50762  3.84508    308 s - - -
          2.68618  4.42225  2.77519  2.73123  3.46354  2.40513  3.72494  3.29354  2.67741  2.69355  4.24690  2.90347  2.73739  3.18146  2.89801  2.37887  2.77519  2.98518  4.58477  3.61503
          0.01347  4.70999  5.43233  0.61958  0.77255  0.54781  0.86325
     77   4.19557  5.72914  4.88478  4.87596  5.69821  4.37502  5.80588  5.56103  5.02251  5.03915  6.16572  5.07881  0.12803  5.37293  5.10394  4.40244  4.70177  5.09050  6.56671  5.84918    309 P - - -
          2.68618  4.42225  2.77519  2.73123  3.46354  2.40513  3.72494  3.29354  2.67741  2.69355  4.24690  2.90347  2.73739  3.18146  2.89801  2.37887  2.77519  2.98518  4.58477  3.61503
          0.01347  4.70999  5.43233  0.61958  0.77255  0.50649  0.92283
     78   2.84145  4.24985  4.56175  3.96631  3.21028  2.61586  4.32483  1.35641  3.80601  1.99368  3.00719  3.93162  4.35750  3.98536  3.90527  3.29967  3.01236  2.15773  4.89564  3.66538    310 i - - -
          2.68618  4.42225  2.77519  2.73123  3.46354  2.40513  3.72494  3.29354  2.67741  2.69355  4.24690  2.90347  2.73739  3.18146  2.89801  2.37887  2.77519  2.98518  4.58477  3.61503
          0.01330  4.72221  5.44456  0.61958  0.77255  0.52312  0.89813
     79   2.73612  3.69769  4.30546  3.71468  3.34407  3.89553  3.08945  2.58927  3.32719  1.26617  2.99696  3.89885  4.26368  3.79349  3.41994  3.18521  3.01579  2.15976  4.85775  3.66878    311 l - - -
          2.68618  4.42225  2.77519  2.73123  3.46354  2.40513  3.72494  3.29354  2.67741  2.69355  4.24690  2.90347  2.73739  3.18146  2.89801  2.37887  2.77519  2.98518  4.58477  3.61503
          0.01330  4.72254  5.44489  0.61958  0.77255  0.52312  0.89813
     80   2.82382  5.37905  2.41561  1.95028  4.73773  3.57030  3.89408  4.21518  2.70946  3.72295  4.49554  3.06580  4.04615  3.01658  3.21972  1.36034  2.47595  3.79273  5.88148  4.46458    312 s - - -
          2.68618  4.42225  2.77519  2.73123  3.46354  2.40513  3.72494  3.29354  2.67741  2.69355  4.24690  2.90347  2.73739  3.18146  2.89801  2.37887  2.77519  2.98518  4.58477  3.61503
          0.01330  4.72254  5.44489  0.61958  0.77255  0.48435  0.95737
     81   1.12572  3.66536  4.24505  3.75105  4.00931  2.07627  4.51436  3.26615  3.67221  2.98061  3.98136  3.87185  4.20262  3.92531  3.92556  2.96158  2.93967  2.06474  5.47733  4.28493    313 a - - -
          2.68618  4.42225  2.77519  2.73123  3.46354  2.40513  3.72494  3.29354  2.67741  2.69355  4.24690  2.90347  2.73739  3.18146  2.89801  2.37887  2.77519  2.98518  4.58477  3.61503
          0.01315  4.73386  5.45621  0.61958  0.77255  0.49941  0.93366
     82   2.77658  5.10945  3.11396  1.89539  4.38809  3.58704  3.77936  3.49867  2.37120  3.38420  3.52646  3.08817  3.97815  2.68555  2.73028  2.77687  1.76362  3.28721  5.58271  4.22011    314 t - - -
          2.68618  4.42225  2.77519  2.73123  3.46354  2.40513  3.72494  3.29354  2.67741  2.69355  4.24690  2.90347  2.73739  3.18146  2.89801  2.37887  2.77519  2.98518  4.58477  3.61503
          0.01315  4.73386  5.45621  0.61958  0.77255  0.49941  0.93366
     83   3.43421  4.76066  5.22910  4.64894  2.31229  4.62708  4.77317  2.55575  4.47383  0.67968  3.24097  4.71433  4.87502  4.51374  4.49013  3.82039  3.65348  2.67521  4.28203  3.78347    315 L - - -
          2.68618  4.42225  2.77519  2.73123  3.46354  2.40513  3.72494  3.29354  2.67741  2.69355  4.24690  2.90347  2.73739  3.18146  2.89801  2.37887  2.77519  2.98518  4.58477  3.61503
          0.01315  4.73386  5.45621  0.61958  0.77255  0.49941  0.93366
     84   2.70690  5.36788  2.91379  1.84392  4.71114  3.14682  3.89070  4.17611  2.33939  3.68791  4.46803  3.07661  1.50234  3.01463  3.11141  2.91065  3.19206  3.76970  5.84703  4.45050    316 p - - -
          2.68618  4.42225  2.77519  2.73123  3.46354  2.40513  3.72494  3.29354  2.67741  2.69355  4.24690  2.90347  2.73739  3.18146  2.89801  2.37887  2.77519  2.98518  4.58477  3.61503
          0.01315  4.73386  5.45621  0.61958  0.77255  0.49941  0.93366
     85   2.75454  5.01846  2.52179  2.46986  4.03346  2.45164  3.79091  3.07217  2.57229  2.75457  4.12000  2.75136  3.98199  2.92502  3.04523  1.93097  2.92488  3.37148  5.54266  4.18904    317 s - - -
          2.68625  4.42232  2.77469  2.73130  3.46340  2.40513  3.72501  3.29361  2.67747  2.69361  4.24696  2.90350  2.73734  3.18140  2.89807  2.37893  2.77526  2.98520  4.58449  3.61510
          0.20745  1.69785  5.45621  0.31343  1.31281  0.49941  0.93366
     86   2.99825  5.40842  2.28187  2.45896  4.70307  1.16467  3.59347  4.16476  2.71065  3.70507  4.50703  3.00716  4.10097  3.09489  3.31519  2.96466  3.26495  3.20857  5.89483  4.48842    322 g - - -
          2.68618  4.42225  2.77519  2.73123  3.46354  2.40513  3.72494  3.29354  2.67741  2.69355  4.24690  2.90347  2.73739  3.18146  2.89801  2.37887  2.77519  2.98518  4.58477  3.61503
          0.04925  4.73386  3.23749  0.61958  0.77255  0.49941  0.93366
     87   2.67532  5.21672  2.98537  1.22918  4.52803  3.57411  3.65744  3.69122  2.59621  3.51942  4.30152  3.07454  4.00411  2.88024  3.07401  2.14651  3.08531  3.53169  5.69990  4.31859    323 e - - -
          2.68621  4.42228  2.77522  2.73126  3.46323  2.40510  3.72497  3.29357  2.67743  2.69350  4.24692  2.90349  2.73742  3.18140  2.89803  2.37886  2.77522  2.98521  4.58480  3.61506
          0.04325  3.27270  5.42059  0.85012  0.55751  0.45543  1.00560
     88   4.04644  5.79493  4.66080  4.02273  5.33056  4.38224  4.58101  4.95421  2.78772  4.31284  5.31848  4.29095  4.86577  3.73470  0.29560  4.10832  4.27052  4.65042  6.13264  5.09777    328 R - - -
          2.68618  4.42225  2.77519  2.73123  3.46354  2.40513  3.72494  3.29354  2.67741  2.69355  4.24690  2.90347  2.73739  3.18146  2.89801  2.37887  2.77519  2.98518  4.58477  3.61503
          0.01315  4.73386  5.45621  0.61958  0.77255  0.49336  0.94308
     89   2.76989  2.51491  4.68661  4.08328  2.40996  2.67853  4.33465  1.71588  3.89579  2.27440  3.33375  4.12316  4.35868  4.05023  3.94639  3.30497  2.99602  2.00412  4.86036  3.68068    329 i - - -
          2.68618  4.42225  2.77519  2.73123  3.46354  2.40513  3.72494  3.29354  2.67741  2.69355  4.24690  2.90347  2.73739  3.18146  2.89801  2.37887  2.77519  2.98518  4.58477  3.61503
          0.01313  4.73559  5.45793  0.61958  0.77255  0.49572  0.93939
     90   2.22894  5.22046  3.03018  2.46587  4.56722  3.59435  3.86085  4.01651  2.62053  3.55484  4.33889  2.84119  4.03371  1.28901  3.08437  2.61410  3.11650  3.45930  5.73328  4.36011    330 q - - -
          2.68618  4.42225  2.77519  2.73123  3.46354  2.40513  3.72494  3.29354  2.67741  2.69355  4.24690  2.90347  2.73739  3.18146  2.89801  2.37887  2.77519  2.98518  4.58477  3.61503
          0.01488  4.73559  5.11804  0.61958  0.77255  0.49513  0.94030
     91   2.33885  3.92401  4.55532  3.95985  3.15181  2.59121  4.31408  1.63226  3.79926  2.27514  3.31180  4.06175  4.34629  3.97879  3.89723  3.25553  2.86575  1.77672  4.88797  3.70413    331 i - - -
          2.68618  4.42225  2.77519  2.73123  3.46354  2.40513  3.72494  3.29354  2.67741  2.69355  4.24690  2.90347  2.73739  3.18146  2.89801  2.37887  2.77519  2.98518  4.58477  3.61503
          0.01314  4.73463  5.45698  0.61958  0.77255  0.49905  0.93421
     92   2.79549  3.71497  4.51494  3.92964  3.45336  4.05183  4.38821  1.66294  3.79075  2.32065  3.44058  4.08801  4.41286  2.64517  3.93369  3.35326  2.81484  1.43936  5.00681  3.81751    332 v - - -
          2.68618  4.42225  2.77519  2.73123  3.46354  2.40513  3.72494  3.29354  2.67741  2.69355  4.24690  2.90347  2.73739  3.18146  2.89801  2.37887  2.77519  2.98518  4.58477  3.61503
          0.01314  4.73463  5.45698  0.61958  0.77255  0.49905  0.93421
     93   2.81513  4.04651  4.65497  4.04892  3.15769  3.97513  3.37489  1.71079  3.86144  1.75310  2.61185  4.09531  4.33616  4.01445  3.60291  3.28198  3.04717  1.84669  4.82957  3.65284    333 i - - -
          2.68618  4.42225  2.77519  2.73123  3.46354  2.40513  3.72494  3.29354  2.67741  2.69355  4.24690  2.90347  2.73739  3.18146  2.89801  2.37887  2.77519  2.98518  4.58477  3.61503
          0.01314  4.73463  5.45698  0.61958  0.77255  0.49905  0.93421
     94   2.46469  5.01410  3.00161  2.53532  4.25888  3.46598  3.83364  3.24824  2.57080  3.27736  4.09125  3.05038  1.46789  2.96751  2.99333  2.83186  3.04080  3.35117  5.51863  4.04287    334 p - - -
          2.68618  4.42225  2.77519  2.73123  3.46354  2.40513  3.72494  3.29354  2.67741  2.69355  4.24690  2.90347  2.73739  3.18146  2.89801  2.37887  2.77519  2.98518  4.58477  3.61503
          0.01314  4.73463  5.45698  0.61958  0.77255  0.49300  0.94364
     95   3.14602  5.26238  2.52619  2.95991  5.07831  3.61159  4.50532  4.56458  3.53922  4.14074  5.07360  3.44095  0.61722  3.72687  4.01286  3.19802  3.37719  4.07779  6.35242  4.99101    335 P - - -
          2.68618  4.42225  2.77519  2.73123  3.46354  2.40513  3.72494  3.29354  2.67741  2.69355  4.24690  2.90347  2.73739  3.18146  2.89801  2.37887  2.77519  2.98518  4.58477  3.61503
          0.01312  4.73636  5.45870  0.61958  0.77255  0.49536  0.93994
     96   1.17051  4.46307  4.03294  3.47923  3.66485  3.87803  4.27412  2.51749  3.40190  2.45796  3.62893  3.24032  4.29822  3.68565  3.69038  3.17320  3.09274  2.05055  5.17712  3.96237    336 a - - -
          2.68618  4.42225  2.77519  2.73123  3.46354  2.40513  3.72494  3.29354  2.67741  2.69355  4.24690  2.90347  2.73739  3.18146  2.89801  2.37887  2.77519  2.98518  4.58477  3.61503
          0.01312  4.73636  5.45870  0.61958  0.77255  0.49536  0.93994
     97   2.60048  1.86066  4.41269  3.83488  3.26855  3.89337  4.30204  2.54047  3.70003  2.49899  3.43229  3.97712  4.30256  3.90403  3.84724  2.69056  2.20361  1.80754  4.94771  3.76032    337 v - - -
          2.68618  4.42225  2.77519  2.73123  3.46354  2.40513  3.72494  3.29354  2.67741  2.69355  4.24690  2.90347  2.73739  3.18146  2.89801  2.37887  2.77519  2.98518  4.58477  3.61503
          0.14346  4.73636  2.08048  0.61958  0.77255  0.49536  0.93994
     98   2.69935  5.00711  3.08939  1.47581  4.26862  3.54277  3.74973  3.39311  2.52976  3.19681  3.81974  3.03829  3.41747  2.73410  3.00014  2.70270  2.51592  3.07557  5.49645  4.14470    338 e - - -
          2.68619  4.42226  2.77503  2.73125  3.46355  2.40510  3.72496  3.29355  2.67742  2.69356  4.24691  2.90348  2.73741  3.18148  2.89802  2.37888  2.77521  2.98520  4.58478  3.61504
          0.11054  2.75999  3.18545  0.36341  1.18842  0.72551  0.66180
     99   2.74332  5.24953  2.76052  2.30795  4.59212  2.94242  3.53696  4.06736  2.00069  3.54690  4.26665  2.73876  3.91957  2.80851  1.76133  2.65465  2.99537  3.63971  5.67645  4.27925    340 r - - -
          2.68618  4.42225  2.77519  2.73123  3.46354  2.40513  3.72494  3.29354  2.67741  2.69355  4.24690  2.90347  2.73739  3.18146  2.89801  2.37887  2.77519  2.98518  4.58477  3.61503
          0.01550  4.57063  5.29297  0.61958  0.77255  0.34847  1.22338
    100   2.69879  5.34018  2.19490  2.27960  4.67555  2.01902  3.70668  4.16119  2.52320  3.64181  4.38748  2.38706  3.40936  2.78777  2.99689  2.48836  2.92492  3.72640  5.77657  4.36033    341 g - - -
          2.68618  4.42225  2.77519  2.73123  3.46354  2.40513  3.72494  3.29354  2.67741  2.69355  4.24690  2.90347  2.73739  3.18146  2.89801  2.37887  2.77519  2.98518  4.58477  3.61503
          0.02455  4.73636  4.16835  0.61958  0.77255  0.49536  0.93994
    101   2.40289  4.04727  3.24086  2.84980  4.11909  2.84687  3.97433  3.47406  2.76869  3.16648  4.00687  3.20923  4.05297  3.17298  3.17429  2.72873  1.27042  3.20288  5.45413  4.16469    342 t - - -
          2.68618  4.42225  2.77519  2.73123  3.46354  2.40513  3.72494  3.29354  2.67741  2.69355  4.24690  2.90347  2.73739  3.18146  2.89801  2.37887  2.77519  2.98518  4.58477  3.61503
          0.01327  4.72507  5.44742  0.61958  0.77255  0.48041  0.96373
    102   2.87377  4.29310  4.62918  4.03505  2.99471  4.05975  4.39161  2.20718  3.87539  2.09894  3.25804  4.13957  2.47327  4.05101  3.97157  3.36521  3.01502  1.28009  4.95090  3.65979    343 v - - -
          2.68618  4.42225  2.77519  2.73123  3.46354  2.40513  3.72494  3.29354  2.67741  2.69355  4.24690  2.90347  2.73739  3.18146  2.89801  2.37887  2.77519  2.98518  4.58477  3.61503
          0.01301  4.74408  5.46643  0.61958  0.77255  0.49536  0.93994
    103   2.59635  4.29972  3.72483  3.17255  3.81469  3.41795  4.11965  2.84891  3.12768  2.78335  3.69552  3.54585  4.14557  3.43232  3.48492  1.20358  2.45636  2.66536  5.24907  4.01378    344 s - - -
          2.68618  4.42225  2.77519  2.73123  3.46354  2.40513  3.72494  3.29354  2.67741  2.69355  4.24690  2.90347  2.73739  3.18146  2.89801  2.37887  2.77519  2.98518  4.58477  3.61503
          0.01301  4.74408  5.46643  0.61958  0.77255  0.49536  0.93994
    104   3.19643  4.55965  5.17830  4.58372  2.18795  4.48263  4.83161  1.36047  4.40385  1.75827  2.21547  4.63259  4.77115  4.49272  4.42058  3.81306  3.29157  2.05295  5.21996  4.09385    345 i - - -
          2.68618  4.42225  2.77519  2.73123  3.46354  2.40513  3.72494  3.29354  2.67741  2.69355  4.24690  2.90347  2.73739  3.18146  2.89801  2.37887  2.77519  2.98518  4.58477  3.61503
          0.01301  4.74408  5.46643  0.61958  0.77255  0.49536  0.93994
    105   2.00777  4.77551  3.52748  3.02818  4.34526  3.55403  4.14150  3.74783  2.97637  3.39174  4.22407  3.43246  4.10075  3.22408  2.93538  2.35750  1.16272  3.37784  5.65672  4.38138    346 t - - -
          2.68618  4.42225  2.77519  2.73123  3.46354  2.40513  3.72494  3.29354  2.67741  2.69355  4.24690  2.90347  2.73739  3.18146  2.89801  2.37887  2.77519  2.98518  4.58477  3.61503
          0.01301  4.74408  5.46643  0.61958  0.77255  0.49536  0.93994
    106   3.59528  4.84354  5.57403  5.02476  2.47178  4.99780  5.39777  0.86529  4.89534  1.71865  3.43898  5.14072  5.19456  4.95718  4.93191  4.37021  3.82802  1.93594  5.64389  4.51966    347 i - - -
          2.68618  4.42225  2.77519  2.73123  3.46354  2.40513  3.72494  3.29354  2.67741  2.69355  4.24690  2.90347  2.73739  3.18146  2.89801  2.37887  2.77519  2.98518  4.58477  3.61503
          0.01301  4.74408  5.46643  0.61958  0.77255  0.49536  0.93994
    107   2.83809  5.37503  4.22194  3.61810  5.11898  4.01693  4.31262  4.48578  2.56312  3.97929  4.91201  3.89316  4.54200  3.48232  0.50670  3.52601  3.73796  4.12170  6.01991  4.90249    348 R - - -
          2.68618  4.42225  2.77519  2.73123  3.46354  2.40513  3.72494  3.29354  2.67741  2.69355  4.24690  2.90347  2.73739  3.18146  2.89801  2.37887  2.77519  2.98518  4.58477  3.61503
          0.01301  4.74408  5.46643  0.61958  0.77255  0.49536  0.93994
    108   3.15858  5.39275  3.57696  2.91895  4.77801  3.87852  3.89333  3.51496  0.88800  3.63911  4.25881  3.16165  4.24071  3.01794  2.16621  3.10142  3.34882  3.68404  5.73906  4.49345    349 k - - -
          2.68618  4.42225  2.77519  2.73123  3.46354  2.40513  3.72494  3.29354  2.67741  2.69355  4.24690  2.90347  2.73739  3.18146  2.89801  2.37887  2.77519  2.98518  4.58477  3.61503
          0.01301  4.74408  5.46643  0.61958  0.77255  0.49536  0.93994
    109   2.82196  5.06909  3.07083  2.62205  3.66320  3.62652  3.64814  3.75154  2.20047  3.33192  4.13713  3.14362  1.47270  2.87348  2.82512  2.82404  3.05111  3.41415  5.54666  3.95028    350 p - - -
          2.68618  4.42225  2.77519  2.73123  3.46354  2.40513  3.72494  3.29354  2.67741  2.69355  4.24690  2.90347  2.73739  3.18146  2.89801  2.37887  2.77519  2.98518  4.58477  3.61503
          0.01301  4.74408  5.46643  0.61958  0.77255  0.49536  0.93994
    110   2.15166  5.05556  2.92205  2.61449  4.38994  3.57928  3.83947  3.82482  2.62094  3.15250  4.18946  3.07186  3.64384  2.97370  2.82559  1.38798  2.91389  3.45914  5.60778  4.25425    351 s - - -
          2.68618  4.42225  2.77519  2.73123  3.46354  2.40513  3.72494  3.29354  2.67741  2.69355  4.24690  2.90347  2.73739  3.18146  2.89801  2.37887  2.77519  2.98518  4.58477  3.61503
          0.01301  4.74420  5.46655  0.61958  0.77255  0.49536  0.93994
    111   2.70804  4.57343  3.48000  2.84617  2.92611  3.58358  3.97748  2.75294  2.29264  2.12129  3.67273  3.39471  4.11568  3.12739  3.25359  2.16640  2.80176  2.44753  5.14563  3.72790    352 l - - -
          2.68618  4.42225  2.77519  2.73123  3.46354  2.40513  3.72494  3.29354  2.67741  2.69355  4.24690  2.90347  2.73739  3.18146  2.89801  2.37887  2.77519  2.98518  4.58477  3.61503
          0.01301  4.74420  5.46655  0.61958  0.77255  0.49536  0.93994
    112   2.21506  4.95263  2.99094  2.32393  4.03736  3.41464  3.72503  3.18552  2.61972  2.89009  3.95879  2.99675  4.00636  2.74273  2.76880  2.61075  2.79590  2.11547  5.46073  4.04384    353 v - - -
          2.68618  4.42225  2.77519  2.73123  3.46354  2.40513  3.72494  3.29354  2.67741  2.69355  4.24690  2.90347  2.73739  3.18146  2.89801  2.37887  2.77519  2.98518  4.58477  3.61503
          0.04873  4.74420  3.24783  0.61958  0.77255  0.49536  0.93994
    113   2.68735  4.99939  2.97860  2.58987  3.70463  3.59065  3.79240  2.85893  2.58396  3.14805  4.06740  2.95878  3.48569  1.98548  2.43671  2.40180  2.84422  2.88466  5.49555  4.15287    354 q - - -
          2.68618  4.42225  2.77519  2.73123  3.46354  2.40513  3.72494  3.29354  2.67741  2.69355  4.24690  2.90347  2.73739  3.18146  2.89801  2.37887  2.77519  2.98518  4.58477  3.61503
          0.01348  4.70895  5.43130  0.61958  0.77255  0.45166  1.01217
    114   2.79236  4.24803  4.33471  3.74326  2.03026  3.90658  3.99086  1.89897  2.79681  1.90036  3.36264  3.91755  4.27466  3.81455  3.28083  3.07562  3.02425  2.47479  4.85369  3.15397    355 i - - -
          2.68618  4.42225  2.77519  2.73123  3.46354  2.40513  3.72494  3.29354  2.67741  2.69355  4.24690  2.90347  2.73739  3.18146  2.89801  2.37887  2.77519  2.98518  4.58477  3.61503
          0.01301  4.74420  5.46655  0.61958  0.77255  0.49536  0.93994
    115   2.66552  5.10750  2.95211  2.50705  4.40734  3.54532  3.80322  3.80548  2.57774  3.25791  4.15555  2.75845  2.43394  2.92987  3.05527  2.26073  1.77043  3.48018  5.60807  4.24306    356 t - - -
          2.68618  4.42225  2.77519  2.73123  3.46354  2.40513  3.72494  3.29354  2.67741  2.69355  4.24690  2.90347  2.73739  3.18146  2.89801  2.37887  2.77519  2.98518  4.58477  3.61503
          0.01301  4.74420  5.46655  0.61958  0.77255  0.49536  0.93994
    116   2.83622  4.42960  3.94813  3.37184  3.06992  3.86854  1.90405  2.80305  2.93189  1.51250  3.35804  3.70247  4.23932  3.55752  3.53980  3.13503  2.96860  2.67737  4.98798  3.75462    357 l - - -
          2.68618  4.42225  2.77519  2.73123  3.46354  2.40513  3.72494  3.29354  2.67741  2.69355  4.24690  2.90347  2.73739  3.18146  2.89801  2.37887  2.77519  2.98518  4.58477  3.61503
          0.01301  4.74420  5.46655  0.61958  0.77255  0.49536  0.93994
    117   2.66840  5.29789  2.16416  1.97976  4.63824  3.55594  3.58991  4.12228  2.31406  3.60092  3.78915  2.94674  3.86459  1.87851  2.98311  2.62649  2.97543  3.68617  5.73233  4.32182    358 q - - -
          2.68618  4.42225  2.77519  2.73123  3.46354  2.40513  3.72494  3.29354  2.67741  2.69355  4.24690  2.90347  2.73739  3.18146  2.89801  2.37887  2.77519  2.98518  4.58477  3.61503
          0.01301  4.74420  5.46655  0.61958  0.77255  0.49536  0.93994
    118   2.61986  5.30839  1.95467  2.26053  4.64747  3.45557  3.76010  4.13199  2.44226  3.59384  4.35210  2.71985  3.96135  2.33908  2.91111  1.99206  2.94609  3.69609  5.74326  4.14972    359 d - - -
          2.68618  4.42225  2.77519  2.73123  3.46354  2.40513  3.72494  3.29354  2.67741  2.69355  4.24690  2.90347  2.73739  3.18146  2.89801  2.37887  2.77519  2.98518  4.58477  3.61503
          0.01301  4.74420  5.46655  0.61958  0.77255  0.49536  0.93994
    119   3.65281  4.93003  5.18712  4.76215  2.16372  4.63940  4.06387  3.14412  4.56786  1.84363  3.96021  4.52100  4.95273  4.53835  4.54011  3.97698  3.87454  3.03501  2.78431  0.93769    360 y - - -
          2.68618  4.42225  2.77519  2.73123  3.46354  2.40513  3.72494  3.29354  2.67741  2.69355  4.24690  2.90347  2.73739  3.18146  2.89801  2.37887  2.77519  2.98518  4.58477  3.61503
          0.01301  4.74420  5.46655  0.61958  0.77255  0.49536  0.93994
    120   2.78563  4.61355  2.94145  2.44082  3.76917  3.72257  3.96138  1.85832  2.77899  2.77584  3.53010  3.39293  4.10538  3.20519  3.18594  2.86612  2.85265  1.96129  5.18167  3.92663    361 i - - -
          2.68621  4.42228  2.77522  2.73120  3.46346  2.40516  3.72498  3.29355  2.67744  2.69351  4.24693  2.90341  2.73743  3.18150  2.89797  2.37886  2.77523  2.98513  4.58480  3.61492
          0.05424  3.02467  5.46655  0.83568  0.56841  0.49536  0.93994
    121   2.54104  4.71807  1.81249  2.18624  4.53394  3.47821  3.40639  4.10291  2.34393  3.58302  4.32189  2.52928  3.94765  2.66408  2.83281  2.48728  2.96686  3.52349  5.71522  4.30679    366 d - - -
          2.68618  4.42225  2.77519  2.73123  3.46354  2.40513  3.72494  3.29354  2.67741  2.69355  4.24690  2.90347  2.73739  3.18146  2.89801  2.37887  2.77519  2.98518  4.58477  3.61503
          0.04873  4.74420  3.24783  0.61958  0.77255  0.49536  0.93994
    122   1.88003  5.20788  2.90085  2.36603  4.18021  2.89116  3.74071  3.80050  2.38487  3.50135  4.25611  2.66547  3.94319  2.58227  2.82677  2.18938  2.94398  3.38688  5.65762  4.26402    367 a - - -
          2.68618  4.42225  2.77519  2.73123  3.46354  2.40513  3.72494  3.29354  2.67741  2.69355  4.24690  2.90347  2.73739  3.18146  2.89801  2.37887  2.77519  2.98518  4.58477  3.61503
          0.01348  4.70895  5.43130  0.61958  0.77255  0.55203  0.85750
    123   3.16464  5.46223  2.75645  2.41416  4.93015  0.83732  4.14993  4.38932  2.96011  3.93681  4.77842  2.98432  4.21689  3.32095  3.24187  2.96968  3.47024  3.98398  6.12349  4.73254    368 g - - -
          2.68618  4.42225  2.77519  2.73123  3.46354  2.40513  3.72494  3.29354  2.67741  2.69355  4.24690  2.90347  2.73739  3.18146  2.89801  2.37887  2.77519  2.98518  4.58477  3.61503
          0.01342  4.71352  5.43586  0.61958  0.77255  0.55866  0.84858
    124   2.78209  4.24322  4.30232  3.71248  1.79592  3.89410  4.20100  2.13101  3.57980  2.11455  3.32218  3.89738  3.85430  3.79307  2.59110  2.89592  2.92046  2.30594  4.85675  3.66697    369 f - - -
          2.68618  4.42225  2.77519  2.73123  3.46354  2.40513  3.72494  3.29354  2.67741  2.69355  4.24690  2.90347  2.73739  3.18146  2.89801  2.37887  2.77519  2.98518  4.58477  3.61503
          0.01342  4.71352  5.43586  0.61958  0.77255  0.55866  0.84858
    125   3.00532  4.38337  4.75195  4.18194  1.85615  4.12832  4.20604  2.68599  3.99959  2.31549  2.29210  4.18675  4.47873  3.80957  4.04796  3.43915  3.23512  2.55494  4.09243  1.56756    370 y - - -
          2.68618  4.42225  2.77519  2.73123  3.46354  2.40513  3.72494  3.29354  2.67741  2.69355  4.24690  2.90347  2.73739  3.18146  2.89801  2.37887  2.77519  2.98518  4.58477  3.61503
          0.01342  4.71352  5.43586  0.61958  0.77255  0.55866  0.84858
    126   2.42348  5.11524  2.34657  2.44063  4.56120  3.35446  3.63105  4.03450  2.48055  3.53196  4.01008  2.14646  3.94148  2.66014  2.86234  2.43512  2.27540  3.47604  5.67836  4.27860    371 n - - -
          2.68618  4.42225  2.77519  2.73123  3.46354  2.40513  3.72494  3.29354  2.67741  2.69355  4.24690  2.90347  2.73739  3.18146  2.89801  2.37887  2.77519  2.98518  4.58477  3.61503
          0.01342  4.71352  5.43586  0.61958  0.77255  0.55866  0.84858
    127   2.45646  5.11233  2.56513  2.34375  4.60595  3.52827  3.43100  4.08706  2.24184  3.46525  4.30863  2.88909  3.33840  2.66425  1.75828  2.67975  2.99206  3.61545  5.66153  4.29518    372 r - - -
          2.68618  4.42225  2.77519  2.73123  3.46354  2.40513  3.72494  3.29354  2.67741  2.69355  4.24690  2.90347  2.73739  3.18146  2.89801  2.37887  2.77519  2.98518  4.58477  3.61503
          0.01342  4.71352  5.43586  0.61958  0.77255  0.55866  0.84858
    128   2.14046  4.06293  3.53244  2.95138  3.25374  3.69294  4.01748  2.58881  3.22754  2.50277  3.48565  3.63609  3.68153  3.19809  3.52066  3.06628  2.73897  1.57804  4.41761  3.75994    373 v - - -
          2.68618  4.42225  2.77519  2.73123  3.46354  2.40513  3.72494  3.29354  2.67741  2.69355  4.24690  2.90347  2.73739  3.18146  2.89801  2.37887  2.77519  2.98518  4.58477  3.61503
          0.03067  4.71352  3.85206  0.61958  0.77255  0.55866  0.84858
    129   2.36164  5.18350  2.96555  2.47117  4.49345  3.41396  3.70633  3.82635  2.33814  3.38061  3.78682  2.82304  3.89685  2.14624  2.44020  2.68002  2.14869  3.39232  5.63761  4.24951    374 q - - -
          2.68618  4.42225  2.77519  2.73123  3.46354  2.40513  3.72494  3.29354  2.67741  2.69355  4.24690  2.90347  2.73739  3.18146  2.89801  2.37887  2.77519  2.98518  4.58477  3.61503
          0.20219  4.69650  1.74910  0.61958  0.77255  0.59134  0.80650
    130   2.27668  4.93321  2.98425  2.52368  3.90180  2.09616  3.65800  3.35996  2.40841  3.08304  3.97477  2.98271  3.46819  2.76286  2.68707  2.71005  2.92183  3.25209  5.42923  3.69906    375 g - - -
          2.68618  4.42225  2.77519  2.73123  3.46354  2.40513  3.72494  3.29354  2.67741  2.69355  4.24690  2.90347  2.73739  3.18146  2.89801  2.37887  2.77519  2.98518  4.58477  3.61503
          0.01780  4.51077  5.01274  0.61958  0.77255  0.86706  0.54504
    131   2.33016  5.03979  2.95564  2.03867  4.32048  3.13888  3.69833  2.91431  2.27672  3.22910  4.06113  3.00148  3.84564  2.57145  2.83838  2.58884  2.59855  3.13437  5.51308  4.14497    376 e - - -
          2.68618  4.42225  2.77519  2.73123  3.46354  2.40513  3.72494  3.29354  2.67741  2.69355  4.24690  2.90347  2.73739  3.18146  2.89801  2.37887  2.77519  2.98518  4.58477  3.61503
          0.01648  4.50945  5.23180  0.61958  0.77255  0.86493  0.54660
    132   2.36778  5.15502  2.89158  1.64721  4.47518  3.31061  3.67780  3.72907  2.28743  3.44953  4.20314  2.84499  3.86070  2.64205  2.81140  2.51019  2.83115  3.27648  5.60290  4.20747    377 e - - -
          2.68618  4.42225  2.77519  2.73123  3.46354  2.40513  3.72494  3.29354  2.67741  2.69355  4.24690  2.90347  2.73739  3.18146  2.89801  2.37887  2.77519  2.98518  4.58477  3.61503
          0.02009  4.51077  4.72163  0.61958  0.77255  0.86706  0.54504
    133   2.62100  5.19264  2.76921  2.27329  4.52882  3.08047  3.64757  3.83329  1.78751  3.47492  4.23623  2.76403  3.87387  2.63696  2.59022  2.26034  2.87023  3.53817  5.62985  4.21668    378 k - - -
          2.68618  4.42225  2.77519  2.73123  3.46354  2.40513  3.72494  3.29354  2.67741  2.69355  4.24690  2.90347  2.73739  3.18146  2.89801  2.37887  2.77519  2.98518  4.58477  3.61503
          0.01652  4.50720  5.22955  0.61958  0.77255  0.87126  0.54201
    134   2.57699  5.14664  2.63389  2.37412  4.12208  3.29727  3.40451  3.91276  2.28059  3.44069  4.17626  2.77048  3.14649  2.78017  2.63670  2.52509  2.04413  3.51469  5.59539  4.20084    379 t - - -
          2.68618  4.42225  2.77519  2.73123  3.46354  2.40513  3.72494  3.29354  2.67741  2.69355  4.24690  2.90347  2.73739  3.18146  2.89801  2.37887  2.77519  2.98518  4.58477  3.61503
          0.02167  4.50720  4.56559  0.61958  0.77255  0.74646  0.64253
    135   2.60559  5.02041  3.02271  1.83963  3.60707  3.12328  3.68466  3.16120  2.33896  3.16555  4.08161  3.00046  3.81805  2.56447  2.77313  2.55330  2.87865  2.94859  5.44070  4.13998    380 e - - -
          2.68623  4.42241  2.77535  2.73110  3.46329  2.40529  3.72511  3.29370  2.67738  2.69281  4.24680  2.90362  2.73747  3.18139  2.89817  2.37899  2.77508  2.98514  4.58493  3.61519
          0.27540  1.71508  2.80049  1.17481  0.36944  0.75055  0.63886
    136   2.61931  5.04141  2.93833  2.38157  3.88813  3.13833  3.68048  3.63717  2.23855  3.30334  4.10026  2.94672  3.88224  2.80647  2.70920  2.16544  2.05636  3.28518  5.51520  4.14742    389 t - - -
          2.68618  4.42225  2.77519  2.73123  3.46354  2.40513  3.72494  3.29354  2.67741  2.69355  4.24690  2.90347  2.73739  3.18146  2.89801  2.37887  2.77519  2.98518  4.58477  3.61503
          0.03163  4.51736  3.90120  0.61958  0.77255  0.85922  0.55076
    137   2.38773  5.18319  2.57281  2.33320  4.51684  3.44963  2.52861  3.99440  2.14805  3.48322  4.02341  2.94933  3.43081  2.47590  2.71280  2.58451  2.71948  3.56774  5.62234  4.21895    390 k - - -
          2.68618  4.42225  2.77519  2.73123  3.46354  2.40513  3.72494  3.29354  2.67741  2.69355  4.24690  2.90347  2.73739  3.18146  2.89801  2.37887  2.77519  2.98518  4.58477  3.61503
          0.01660  4.50233  5.22468  0.61958  0.77255  0.87693  0.53795
    138   2.63194  5.13681  1.94024  2.22735  4.44970  3.44778  3.65172  3.82852  2.35887  3.42121  4.18664  2.92343  3.74178  2.62082  2.77028  2.48555  2.92636  3.45832  3.19707  4.19749    391 d - - -
          2.68618  4.42225  2.77519  2.73123  3.46354  2.40513  3.72494  3.29354  2.67741  2.69355  4.24690  2.90347  2.73739  3.18146  2.89801  2.37887  2.77519  2.98518  4.58477  3.61503
          0.01660  4.50233  5.22468  0.61958  0.77255  0.83819  0.56650
    139   2.76162  5.35016  1.77516  1.87677  4.67747  3.40156  3.50456  4.16815  2.54668  3.64764  4.40417  2.75558  3.93593  2.14088  3.05919  2.76734  3.06881  3.44976  5.78475  4.34046    392 d - - -
          2.68618  4.42225  2.77519  2.73123  3.46354  2.40513  3.72494  3.29354  2.67741  2.69355  4.24690  2.90347  2.73739  3.18146  2.89801  2.37887  2.77519  2.98518  4.58477  3.61503
          0.01637  4.51641  5.23876  0.61958  0.77255  0.86036  0.54993
    140   2.51942  4.30084  2.99337  1.77729  4.12164  3.49379  3.38711  3.56931  2.19205  3.36250  4.12735  2.91415  3.88604  2.53783  2.40886  2.66750  2.93338  3.49409  5.57664  4.19049    393 e - - -
          2.68626  4.42234  2.77498  2.73100  3.46344  2.40521  3.72500  3.29363  2.67733  2.69364  4.24699  2.90353  2.73748  3.18141  2.89782  2.37894  2.77523  2.98525  4.58486  3.61504
          0.46694  1.00029  5.23876  0.11798  2.19561  0.86036  0.54993
    141   3.84480  5.07339  5.64743  5.06811  3.27039  5.20423  5.47738  2.14349  4.92293  0.61512  2.18539  5.31045  5.23177  4.83789  4.91318  4.58888  4.04642  2.66592  5.50701  4.55323    395 L - - -
          2.68618  4.42225  2.77519  2.73123  3.46354  2.40513  3.72494  3.29354  2.67741  2.69355  4.24690  2.90347  2.73739  3.18146  2.89801  2.37887  2.77519  2.98518  4.58477  3.61503
          0.01637  4.51641  5.23876  0.61958  0.77255  0.86036  0.54993
    142   2.55781  4.29744  3.80745  3.23334  3.13915  3.70693  4.00741  2.05397  2.66261  2.04434  3.40669  3.56886  4.10802  2.97024  3.37163  2.68213  2.69770  2.33680  4.89482  3.49066    396 l - - -
          2.68618  4.42225  2.77519  2.73123  3.46354  2.40513  3.72494  3.29354  2.67741  2.69355  4.24690  2.90347  2.73739  3.18146  2.89801  2.37887  2.77519  2.98518  4.58477  3.61503
          0.01637  4.51641  5.23876  0.61958  0.77255  0.81904  0.58135
    143   2.10683  5.21250  2.52556  1.87103  4.54734  3.42644  3.66575  4.02664  2.35692  3.43253  4.25720  2.89131  3.88722  2.58958  2.42385  2.64479  2.91244  3.56185  5.64997  4.24404    397 e - - -
          2.68618  4.42225  2.77519  2.73123  3.46354  2.40513  3.72494  3.29354  2.67741  2.69355  4.24690  2.90347  2.73739  3.18146  2.89801  2.37887  2.77519  2.98518  4.58477  3.61503
          0.01613  4.53123  5.25358  0.61958  0.77255  0.84235  0.56334
    144   2.36610  3.69302  4.47785  3.87595  2.88115  3.86332  3.85652  2.33101  3.70337  1.39815  2.97663  3.95624  4.22708  3.87046  3.78217  3.16582  2.94842  2.34559  4.73723  2.90785    398 l - - -
          2.68618  4.42225  2.77519  2.73123  3.46354  2.40513  3.72494  3.29354  2.67741  2.69355  4.24690  2.90347  2.73739  3.18146  2.89801  2.37887  2.77519  2.98518  4.58477  3.61503
          0.01613  4.53123  5.25358  0.61958  0.77255  0.84235  0.56334
    145   2.76556  4.43444  3.97311  3.41610  2.88482  3.87991  2.61248  2.58142  3.32748  2.46806  3.54658  3.70199  4.24905  3.58464  3.59421  2.93630  3.09794  2.70987  4.61010  1.47111    399 y - - -
          2.68618  4.42225  2.77519  2.73123  3.46354  2.40513  3.72494  3.29354  2.67741  2.69355  4.24690  2.90347  2.73739  3.18146  2.89801  2.37887  2.77519  2.98518  4.58477  3.61503
          0.01613  4.53123  5.25358  0.61958  0.77255  0.84235  0.56334
    146   2.26517  5.19984  2.91414  2.22509  4.53483  3.47483  3.13096  4.01122  2.27381  3.45523  4.24425  2.25680  3.88636  2.64167  2.27905  2.61827  2.83862  3.58529  5.63656  4.23529    400 e - - -
          2.68619  4.42226  2.77515  2.73124  3.46355  2.40507  3.72496  3.29355  2.67739  2.69356  4.24691  2.90343  2.73741  3.18148  2.89802  2.37888  2.77521  2.98520  4.58478  3.61504
          0.04012  3.37861  5.25358  0.69403  0.69226  0.72643  0.66093
    147   1.94004  5.05672  2.91413  2.44514  4.33727  3.30349  3.63218  3.46891  2.38946  3.33467  4.11665  2.68872  3.91595  2.84392  2.82560  2.29485  2.37368  3.24004  5.53197  4.16465    404 a - - -
          2.68618  4.42225  2.77519  2.73123  3.46354  2.40513  3.72494  3.29354  2.67741  2.69355  4.24690  2.90347  2.73739  3.18146  2.89801  2.37887  2.77519  2.98518  4.58477  3.61503
          0.01546  4.57319  5.29554  0.61958  0.77255  0.78797  0.60655
    148   2.71891  4.79941  3.03216  2.36501  4.50819  1.95446  3.67474  3.96593  1.87638  3.47309  4.23646  2.92118  3.38868  2.77545  2.56205  2.74041  2.99174  3.56452  5.62422  4.24644    405 k - - -
          2.68618  4.42225  2.77519  2.73123  3.46354  2.40513  3.72494  3.29354  2.67741  2.69355  4.24690  2.90347  2.73739  3.18146  2.89801  2.37887  2.77519  2.98518  4.58477  3.61503
          0.01546  4.57319  5.29554  0.61958  0.77255  0.78797  0.60655
    149   2.36997  4.72519  2.10334  2.26699  4.53673  3.49318  3.60023  4.01368  2.33498  3.46411  4.24978  2.17680  3.89505  2.77101  2.72506  2.55277  2.90860  3.58859  5.64560  4.03851    406 d - - -
          2.68618  4.42225  2.77519  2.73123  3.46354  2.40513  3.72494  3.29354  2.67741  2.69355  4.24690  2.90347  2.73739  3.18146  2.89801  2.37887  2.77519  2.98518  4.58477  3.61503
          0.02366  4.57319  4.33829  0.61958  0.77255  0.78797  0.60655
    150   2.80601  4.18799  4.64003  4.04778  2.38284  3.95131  3.82219  1.64017  3.85468  2.12700  3.20019  4.05637  4.31068  3.98874  3.89290  3.26076  3.02465  2.36069  3.05413  2.40034    407 i - - -
          2.68621  4.42228  2.77522  2.73126  3.46345  2.40516  3.72482  3.29327  2.67738  2.69358  4.24693  2.90350  2.73737  3.18149  2.89804  2.37885  2.77522  2.98521  4.58480  3.61506
          0.07376  2.71728  5.28746  0.66188  0.72542  0.34555  1.23043
    151   2.37055  4.51157  2.84666  2.29862  4.07703  3.41613  3.18817  3.53764  2.24697  3.04700  4.11321  3.05640  2.31221  2.79020  2.70700  2.72375  2.98854  3.23832  5.62084  4.24285    413 k - - -
          2.68618  4.42225  2.77519  2.73123  3.46354  2.40513  3.72494  3.29354  2.67741  2.69355  4.24690  2.90347  2.73739  3.18146  2.89801  2.37887  2.77519  2.98518  4.58477  3.61503
          0.01304  4.74183  5.46418  0.61958  0.77255  0.50046  0.93204
    152   2.45105  5.16382  2.50084  2.00293  4.60568  3.15711  3.45701  4.08602  2.43516  2.69641  4.30332  2.94809  3.69646  2.56450  2.34650  2.56996  3.00259  3.57236  5.70604  4.25665    414 e - - -
          2.68618  4.42225  2.77519  2.73123  3.46354  2.40513  3.72494  3.29354  2.67741  2.69355  4.24690  2.90347  2.73739  3.18146  2.89801  2.37887  2.77519  2.98518  4.58477  3.61503
          0.01304  4.74183  5.46418  0.61958  0.77255  0.47668  0.96980
    153   2.64647  4.28516  4.52957  3.94229  1.26551  3.93356  4.31905  2.59824  3.78683  2.08935  3.38013  4.06083  4.36274  3.97364  3.90034  3.09546  3.00729  2.13782  4.89646  3.64232    415 f - - -
          2.68618  4.42225  2.77519  2.73123  3.46354  2.40513  3.72494  3.29354  2.67741  2.69355  4.24690  2.90347  2.73739  3.18146  2.89801  2.37887  2.77519  2.98518  4.58477  3.61503
          0.01295  4.74861  5.47095  0.61958  0.77255  0.48576  0.95510
    154   3.54911  4.84316  5.47747  4.87572  2.38856  4.81116  5.11225  1.74234  4.70271  1.20920  1.63904  4.96418  5.00785  4.68910  4.67913  4.15338  3.76443  2.57222  5.34970  4.09264    416 l - - -
          2.68618  4.42225  2.77519  2.73123  3.46354  2.40513  3.72494  3.29354  2.67741  2.69355  4.24690  2.90347  2.73739  3.18146  2.89801  2.37887  2.77519  2.98518  4.58477  3.61503
          0.01980  4.74962  4.51471  0.61958  0.77255  0.48576  0.95510
    155   2.76640  4.45500  2.96204  1.62331  4.58556  3.55270  3.56684  3.77929  2.26563  3.55301  4.29914  3.03253  3.60803  2.62845  2.09772  2.67792  2.96258  3.41139  5.69489  4.29428    417 e - - -
          2.68618  4.42225  2.77519  2.73123  3.46354  2.40513  3.72494  3.29354  2.67741  2.69355  4.24690  2.90347  2.73739  3.18146  2.89801  2.37887  2.77519  2.98518  4.58477  3.61503
          0.01303  4.74285  5.46520  0.61958  0.77255  0.50046  0.93204
    156   2.42884  5.20700  2.90001  2.03928  4.01445  3.51938  3.70129  3.29702  1.69247  3.15565  3.94983  2.97190  3.95698  2.73084  2.79753  2.70566  2.85910  3.58011  5.65949  4.26918    418 k - - -
          2.68618  4.42225  2.77519  2.73123  3.46354  2.40513  3.72494  3.29354  2.67741  2.69355  4.24690  2.90347  2.73739  3.18146  2.89801  2.37887  2.77519  2.98518  4.58477  3.61503
          0.01303  4.74285  5.46520  0.61958  0.77255  0.47668  0.96980
    157   1.19957  2.35605  4.30586  3.74260  3.53496  3.86305  4.33289  2.66548  3.62693  2.46547  3.07717  3.93294  4.30461  3.86185  3.82626  3.07018  3.09213  2.50960  5.06430  3.87109    419 a - - -
          2.68618  4.42225  2.77519  2.73123  3.46354  2.40513  3.72494  3.29354  2.67741  2.69355  4.24690  2.90347  2.73739  3.18146  2.89801  2.37887  2.77519  2.98518  4.58477  3.61503
          0.01294  4.74962  5.47197  0.61958  0.77255  0.48576  0.95510
    158   3.26029  4.62412  5.26812  4.72733  3.87033  4.27178  5.20713  1.69735  4.60130  2.35649  3.11342  4.84271  5.01888  4.80393  4.71489  4.08071  3.58664  0.74625  5.67490  4.48288    420 v - - -
          2.68618  4.42225  2.77519  2.73123  3.46354  2.40513  3.72494  3.29354  2.67741  2.69355  4.24690  2.90347  2.73739  3.18146  2.89801  2.37887  2.77519  2.98518  4.58477  3.61503
          0.01294  4.74962  5.47197  0.61958  0.77255  0.48576  0.95510
    159   2.31382  5.11475  2.98569  1.81262  3.91929  3.25346  3.55452  3.48367  2.24086  3.20700  3.94820  2.97185  3.96135  2.54107  2.76174  2.58285  2.90006  3.42707  5.12680  4.11947    421 e - - -
          2.68618  4.42225  2.77519  2.73123  3.46354  2.40513  3.72494  3.29354  2.67741  2.69355  4.24690  2.90347  2.73739  3.18146  2.89801  2.37887  2.77519  2.98518  4.58477  3.61503
          0.01294  4.74962  5.47197  0.61958  0.77255  0.48576  0.95510
    160   2.00247  4.11879  2.94094  2.48855  4.30003  3.31972  3.04173  3.75879  2.46706  3.31813  4.00490  2.92559  3.98544  2.82045  2.92631  2.67506  2.78419  3.41012  5.55013  2.30442    422 a - - -
          2.68618  4.42225  2.77519  2.73123  3.46354  2.40513  3.72494  3.29354  2.67741  2.69355  4.24690  2.90347  2.73739  3.18146  2.89801  2.37887  2.77519  2.98518  4.58477  3.61503
          0.01294  4.74962  5.47197  0.61958  0.77255  0.48576  0.95510
    161   2.85044  4.80309  3.14419  2.49428  4.58864  2.10459  2.81813  4.04030  1.99512  3.38771  4.31006  3.04828  4.01162  2.89210  1.93448  2.82645  3.07493  3.64288  5.68745  4.18340    423 r - - -
          2.68618  4.42225  2.77519  2.73123  3.46354  2.40513  3.72494  3.29354  2.67741  2.69355  4.24690  2.90347  2.73739  3.18146  2.89801  2.37887  2.77519  2.98518  4.58477  3.61503
          0.01294  4.74962  5.47197  0.61958  0.77255  0.48576  0.95510
    162   2.60122  5.17045  3.18710  2.61474  4.14341  3.63902  3.80146  3.89869  1.34585  2.87319  4.22926  3.13774  4.02519  2.51138  2.42568  2.84652  3.07309  3.42392  5.62027  4.00870    424 k - - -
          2.68618  4.42225  2.77519  2.73123  3.46354  2.40513  3.72494  3.29354  2.67741  2.69355  4.24690  2.90347  2.73739  3.18146  2.89801  2.37887  2.77519  2.98518  4.58477  3.61503
          0.01294  4.74962  5.47197  0.61958  0.77255  0.48576  0.95510
    163   2.84690  4.91314  3.34618  3.10697  4.85501  3.50352  4.40575  4.30915  3.29611  3.93109  4.74501  1.07676  4.17888  3.60419  3.70218  2.64085  1.54305  3.79131  6.12039  4.81464    425 n - - -
          2.68618  4.42225  2.77519  2.73123  3.46354  2.40513  3.72494  3.29354  2.67741  2.69355  4.24690  2.90347  2.73739  3.18146  2.89801  2.37887  2.77519  2.98518  4.58477  3.61503
          0.01294  4.74962  5.47197  0.61958  0.77255  0.48576  0.95510
    164   3.45142  4.73799  5.36811  4.80199  3.23960  4.78551  5.17453  0.82103  4.65832  1.67537  3.05229  4.91319  5.02923  4.75660  4.71135  3.91071  3.68413  2.14966  5.51494  4.39385    426 i - - -
          2.68618  4.42225  2.77519  2.73123  3.46354  2.40513  3.72494  3.29354  2.67741  2.69355  4.24690  2.90347  2.73739  3.18146  2.89801  2.37887  2.77519  2.98518  4.58477  3.61503
          0.01294  4.74962  5.47197  0.61958  0.77255  0.48576  0.95510
    165   2.09305  3.49923  4.81563  4.21339  2.55607  4.09597  4.44257  1.70735  4.02116  1.69335  3.36247  4.23782  4.44928  4.16584  4.05750  3.41079  3.06707  2.03284  4.94275  3.76702    427 l - - -
          2.68618  4.42225  2.77519  2.73123  3.46354  2.40513  3.72494  3.29354  2.67741  2.69355  4.24690  2.90347  2.73739  3.18146  2.89801  2.37887  2.77519  2.98518  4.58477  3.61503
          0.01294  4.74962  5.47197  0.61958  0.77255  0.48576  0.95510
    166   3.59139  4.80296  5.65123  5.15603  3.36345  5.14667  5.74831  0.99440  5.07642  2.34359  3.78395  5.29383  5.36215  5.26462  5.19584  4.55476  3.84246  1.03855  6.05389  4.86224    428 i - - -
          2.68618  4.42225  2.77519  2.73123  3.46354  2.40513  3.72494  3.29354  2.67741  2.69355  4.24690  2.90347  2.73739  3.18146  2.89801  2.37887  2.77519  2.98518  4.58477  3.61503
          0.01294  4.74962  5.47197  0.61958  0.77255  0.48576  0.95510
    167   2.10898  3.38989  4.45354  3.85964  2.59983  3.92778  4.25584  2.19434  3.59551  2.42531  3.35322  3.98745  4.29933  3.89810  3.82757  2.02416  2.99429  1.88223  4.85804  3.67313    429 v - - -
          2.68618  4.42225  2.77519  2.73123  3.46354  2.40513  3.72494  3.29354  2.67741  2.69355  4.24690  2.90347  2.73739  3.18146  2.89801  2.37887  2.77519  2.98518  4.58477  3.61503
          0.01294  4.74962  5.47197  0.61958  0.77255  0.48576  0.95510
    168   2.46205  4.72415  4.09983  4.02370  5.12726  0.44441  5.10213  4.55450  4.19391  3.94044  5.15543  4.02170  4.29333  4.44400  4.40609  2.99659  3.35169  3.89626  6.46799  5.30222    430 G - - -
          2.68618  4.42225  2.77519  2.73123  3.46354  2.40513  3.72494  3.29354  2.67741  2.69355  4.24690  2.90347  2.73739  3.18146  2.89801  2.37887  2.77519  2.98518  4.58477  3.61503
          0.01294  4.74962  5.47197  0.61958  0.77255  0.48576  0.95510
    169   2.30050  5.46084  2.63702  1.58365  4.78930  1.66625  3.65620  4.27182  2.74857  3.77410  4.55028  3.01647  4.03886  3.04433  3.26637  2.87255  3.23398  3.81147  5.93155  4.50508    431 e - - -
          2.68618  4.42225  2.77519  2.73123  3.46354  2.40513  3.72494  3.29354  2.67741  2.69355  4.24690  2.90347  2.73739  3.18146  2.89801  2.37887  2.77519  2.98518  4.58477  3.61503
          0.01294  4.74962  5.47197  0.61958  0.77255  0.48576  0.95510
    170   2.74641  4.75002  3.70804  3.36100  4.58338  3.53218  4.44845  3.96091  3.20058  3.63953  4.49261  3.65320  2.76927  3.69038  3.45436  2.95770  0.73143  3.53448  5.90838  4.67456    432 t - - -
          2.68618  4.42225  2.77519  2.73123  3.46354  2.40513  3.72494  3.29354  2.67741  2.69355  4.24690  2.90347  2.73739  3.18146  2.89801  2.37887  2.77519  2.98518  4.58477  3.61503
          0.01825  4.74962  4.66385  0.61958  0.77255  0.48576  0.95510
    171   2.76090  4.70172  4.05218  3.98862  5.26266  0.57346  5.11654  4.80745  4.25472  4.46821  5.25678  3.98619  4.25843  4.44510  4.48513  1.81982  3.31902  4.00870  6.56120  5.41706    433 G - - -
          2.68618  4.42225  2.77519  2.73123  3.46354  2.40513  3.72494  3.29354  2.67741  2.69355  4.24690  2.90347  2.73739  3.18146  2.89801  2.37887  2.77519  2.98518  4.58477  3.61503
          0.01301  4.74438  5.46673  0.61958  0.77255  0.49717  0.93712
    172   2.42730  4.60006  4.17281  3.86753  4.95966  3.38239  4.86556  4.38833  3.88409  4.07120  4.86685  3.88886  3.87391  4.14683  4.16607  0.69712  1.85342  3.73932  6.28864  5.11493    434 s - - -
          2.68618  4.42225  2.77519  2.73123  3.46354  2.40513  3.72494  3.29354  2.67741  2.69355  4.24690  2.90347  2.73739  3.18146  2.89801  2.37887  2.77519  2.98518  4.58477  3.61503
          0.01301  4.74438  5.46673  0.61958  0.77255  0.49717  0.93712
    173   2.58737  4.84344  4.18973  4.17251  5.36305  0.35677  5.28031  4.86768  4.44569  4.57026  5.41708  4.16064  4.39623  4.65002  4.63154  3.13283  3.50037  4.12706  6.60337  5.54146    435 G - - -
          2.68618  4.42225  2.77519  2.73123  3.46354  2.40513  3.72494  3.29354  2.67741  2.69355  4.24690  2.90347  2.73739  3.18146  2.89801  2.37887  2.77519  2.98518  4.58477  3.61503
          0.01301  4.74438  5.46673  0.61958  0.77255  0.49717  0.93712
    174   4.08763  5.88842  4.31716  3.85909  5.50007  4.37077  4.61731  5.02664  0.27696  4.42290  5.40592  4.21301  4.86495  3.80871  3.04824  4.11576  4.30524  4.71010  6.22934  5.22763    436 K - - -
          2.68618  4.42225  2.77519  2.73123  3.46354  2.40513  3.72494  3.29354  2.67741  2.69355  4.24690  2.90347  2.73739  3.18146  2.89801  2.37887  2.77519  2.98518  4.58477  3.61503
          0.01990  4.74438  4.50947  0.61958  0.77255  0.49717  0.93712
    175   3.17906  5.00141  4.53071  4.41993  5.07388  3.79111  5.32376  4.35305  4.38902  4.16867  5.20606  4.40235  4.57758  4.73920  4.54185  3.39484  0.29179  3.91841  6.38972  5.30825    437 T - - -
          2.68618  4.42225  2.77519  2.73123  3.46354  2.40513  3.72494  3.29354  2.67741  2.69355  4.24690  2.90347  2.73739  3.18146  2.89801  2.37887  2.77519  2.98518  4.58477  3.61503
          0.01310  4.73758  5.45992  0.61958  0.77255  0.51170  0.91498
    176   2.87265  4.82865  3.46894  2.75175  4.50698  3.58101  4.37351  3.77865  3.24601  3.54297  4.42800  3.56049  4.21495  3.61196  3.59640  2.92244  0.72985  3.21908  5.85960  4.59468    438 t - - -
          2.68618  4.42225  2.77519  2.73123  3.46354  2.40513  3.72494  3.29354  2.67741  2.69355  4.24690  2.90347  2.73739  3.18146  2.89801  2.37887  2.77519  2.98518  4.58477  3.61503
          0.01310  4.73758  5.45992  0.61958  0.77255  0.51170  0.91498
    177   3.16635  4.52902  4.89038  4.33231  2.20864  4.28749  4.10313  2.83309  4.15147  1.29115  3.10356  4.32876  4.61747  4.24848  4.19189  3.60328  3.39361  2.58530  4.63140  1.64264    439 l - - -
          2.68618  4.42225  2.77519  2.73123  3.46354  2.40513  3.72494  3.29354  2.67741  2.69355  4.24690  2.90347  2.73739  3.18146  2.89801  2.37887  2.77519  2.98518  4.58477  3.61503
          0.01310  4.73758  5.45992  0.61958  0.77255  0.51170  0.91498
    178   2.30996  4.34420  3.98644  3.40953  3.26261  2.88850  4.12113  2.66331  3.32702  2.27387  2.06052  3.71352  4.21137  3.16737  3.58924  2.41253  2.83663  2.28241  4.94678  3.74093    440 m - - -
          2.68618  4.42225  2.77519  2.73123  3.46354  2.40513  3.72494  3.29354  2.67741  2.69355  4.24690  2.90347  2.73739  3.18146  2.89801  2.37887  2.77519  2.98518  4.58477  3.61503
          0.01310  4.73758  5.45992  0.61958  0.77255  0.51170  0.91498
    179   3.28428  5.57063  3.49331  2.92688  5.02368  3.91120  3.93662  4.40919  0.96916  3.70442  4.65419  1.87706  4.30061  3.05724  2.41577  3.24952  3.47113  4.04017  5.86879  4.63200    441 k - - -
          2.68618  4.42225  2.77519  2.73123  3.46354  2.40513  3.72494  3.29354  2.67741  2.69355  4.24690  2.90347  2.73739  3.18146  2.89801  2.37887  2.77519  2.98518  4.58477  3.61503
          0.01310  4.73758  5.45992  0.61958  0.77255  0.51170  0.91498
    180   1.47548  4.44886  3.85779  3.29854  3.64549  3.75247  4.13960  2.96768  3.23458  2.50103  2.47203  3.63658  4.18348  3.52154  3.54776  2.54624  2.24579  2.68280  5.11340  3.89521    442 a - - -
          2.68618  4.42225  2.77519  2.73123  3.46354  2.40513  3.72494  3.29354  2.67741  2.69355  4.24690  2.90347  2.73739  3.18146  2.89801  2.37887  2.77519  2.98518  4.58477  3.61503
          0.01310  4.73758  5.45992  0.61958  0.77255  0.51170  0.91498
    181   3.51605  3.86276  5.46444  4.89831  3.57696  4.86582  5.26525  1.55812  4.75430  0.84042  3.24283  5.00956  5.08630  4.82272  4.78937  4.22443  3.74732  2.08553  5.55599  4.46706    443 l - - -
          2.68618  4.42225  2.77519  2.73123  3.46354  2.40513  3.72494  3.29354  2.67741  2.69355  4.24690  2.90347  2.73739  3.18146  2.89801  2.37887  2.77519  2.98518  4.58477  3.61503
          0.01310  4.73758  5.45992  0.61958  0.77255  0.51170  0.91498
    182   2.77333  3.76436  4.78363  4.19016  3.43060  4.12849  4.48500  1.23944  4.01503  1.74152  3.16784  4.24913  4.48231  4.17855  4.08004  3.05093  3.04832  2.07801  5.00909  3.82839    444 i - - -
          2.68618  4.42225  2.77519  2.73123  3.46354  2.40513  3.72494  3.29354  2.67741  2.69355  4.24690  2.90347  2.73739  3.18146  2.89801  2.37887  2.77519  2.98518  4.58477  3.61503
          0.01310  4.73758  5.45992  0.61958  0.77255  0.51170  0.91498
    183   2.60914  5.28105  2.35041  2.39859  4.62361  2.59835  2.88386  4.10779  2.31537  3.58517  4.32247  2.58002  3.94390  2.50844  2.50308  2.50547  3.00753  3.56811  5.59068  4.04733    445 k - - -
          2.68618  4.42225  2.77512  2.73124  3.46354  2.40513  3.72495  3.29354  2.67741  2.69355  4.24690  2.90347  2.73740  3.18147  2.89801  2.37887  2.77520  2.98519  4.58477  3.61503
          0.02993  3.67944  5.45992  0.49578  0.93929  0.51170  0.91498
    184   2.60918  4.00357  3.73864  2.58398  2.92639  3.61252  2.99125  2.94275  3.04386  2.32792  3.23225  3.55189  4.15877  3.22742  3.38571  2.86952  2.99363  2.58454  5.04320  2.00818    447 y - - -
          2.68618  4.42225  2.77519  2.73123  3.46354  2.40513  3.72494  3.29354  2.67741  2.69355  4.24690  2.90347  2.73739  3.18146  2.89801  2.37887  2.77519  2.98518  4.58477  3.61503
          0.01310  4.73758  5.45992  0.61958  0.77255  0.51170  0.91498
    185   2.90231  4.28835  4.72670  4.12358  2.54305  4.06747  4.38464  1.16643  3.93916  2.20449  2.55913  4.18094  4.41637  3.95302  3.80505  3.37630  3.07374  2.42572  4.89004  3.37184    448 i - - -
          2.68614  4.42218  2.77515  2.73129  3.46362  2.40526  3.72485  3.29344  2.67750  2.69346  4.24703  2.90357  2.73753  3.18123  2.89806  2.37895  2.77532  2.98443  4.58490  3.61516
          0.16911  1.88828  5.45992  0.99640  0.46078  0.51170  0.91498
    186   2.85020  5.21432  2.19460  2.59241  3.61656  3.61211  3.48444  3.93751  2.76432  3.51166  4.32500  3.04085  1.31772  3.07422  3.25259  2.92548  3.17788  3.58434  5.69622  4.30627    452 p - - -
          2.68618  4.42225  2.77519  2.73123  3.46354  2.40513  3.72494  3.29354  2.67741  2.69355  4.24690  2.90347  2.73739  3.18146  2.89801  2.37887  2.77519  2.98518  4.58477  3.61503
          0.01310  4.73758  5.45992  0.61958  0.77255  0.51170  0.91498
    187   2.45647  5.16443  2.95112  2.40052  4.46201  3.49795  3.45610  3.74471  2.32734  2.84074  4.21792  2.82289  2.44180  2.69023  2.70334  2.60040  2.90050  2.66651  5.62659  4.24637    453 k - - -
          2.68618  4.42225  2.77519  2.73123  3.46354  2.40513  3.72494  3.29354  2.67741  2.69355  4.24690  2.90347  2.73739  3.18146  2.89801  2.37887  2.77519  2.98518  4.58477  3.61503
          0.01310  4.73758  5.45992  0.61958  0.77255  0.51170  0.91498
    188   2.55360  5.25362  2.64686  2.36837  4.58433  3.11436  2.04201  4.03959  2.44002  3.40403  4.21035  2.50347  3.94064  2.75625  2.91400  2.44821  2.78733  3.63655  5.69486  3.99161    454 h - - -
          2.68618  4.42225  2.77519  2.73123  3.46354  2.40513  3.72494  3.29354  2.67741  2.69355  4.24690  2.90347  2.73739  3.18146  2.89801  2.37887  2.77519  2.98518  4.58477  3.61503
          0.01310  4.73758  5.45992  0.61958  0.77255  0.51170  0.91498
    189   2.81950  5.23235  2.55867  1.62261  4.54055  3.58286  3.78386  3.99806  2.43187  2.12510  4.26602  3.06547  3.98595  2.89699  2.47408  2.79791  3.05098  3.52417  5.68311  4.29871    455 e - - -
          2.68618  4.42225  2.77519  2.73123  3.46354  2.40513  3.72494  3.29354  2.67741  2.69355  4.24690  2.90347  2.73739  3.18146  2.89801  2.37887  2.77519  2.98518  4.58477  3.61503
          0.01310  4.73758  5.45992  0.61958  0.77255  0.51170  0.91498
    190   4.29006  5.90529  4.88190  4.30049  5.50688  4.49870  4.85208  5.19425  3.10477  4.54710  5.58131  4.56599  5.01307  4.08443  0.21920  4.37424  4.53195  4.88989  6.26559  5.32723    456 R - - -
          2.68618  4.42225  2.77519  2.73123  3.46354  2.40513  3.72494  3.29354  2.67741  2.69355  4.24690  2.90347  2.73739  3.18146  2.89801  2.37887  2.77519  2.98518  4.58477  3.61503
          0.01310  4.73758  5.45992  0.61958  0.77255  0.51170  0.91498
    191   2.97308  3.69001  4.91839  4.31045  2.92782  4.16707  4.50319  1.57493  4.10960  1.51161  2.41270  4.32189  4.50330  4.22521  4.12310  3.48421  3.20373  2.08405  4.96016  3.45442    457 l - - -
          2.68618  4.42225  2.77519  2.73123  3.46354  2.40513  3.72494  3.29354  2.67741  2.69355  4.24690  2.90347  2.73739  3.18146  2.89801  2.37887  2.77519  2.98518  4.58477  3.61503
          0.01310  4.73758  5.45992  0.61958  0.77255  0.51170  0.91498
    192   2.63670  3.63013  4.59355  3.99289  3.04154  3.81140  4.29532  1.54987  3.81879  2.23052  3.33354  4.06547  4.32899  3.98597  3.89384  2.62650  2.47855  1.87369  4.84764  3.66627    458 i - - -
          2.68618  4.42225  2.77519  2.73123  3.46354  2.40513  3.72494  3.29354  2.67741  2.69355  4.24690  2.90347  2.73739  3.18146  2.89801  2.37887  2.77519  2.98518  4.58477  3.61503
          0.01310  4.73758  5.45992  0.61958  0.77255  0.51170  0.91498
    193   2.83087  4.41037  4.05491  3.48941  3.57008  3.86721  4.22936  2.10223  3.40270  2.57301  3.10679  3.78622  4.27214  3.67341  3.67109  2.36927  1.38223  2.50331  5.07934  3.87243    459 t - - -
          2.68618  4.42225  2.77519  2.73123  3.46354  2.40513  3.72494  3.29354  2.67741  2.69355  4.24690  2.90347  2.73739  3.18146  2.89801  2.37887  2.77519  2.98518  4.58477  3.61503
          0.01310  4.73758  5.45992  0.61958  0.77255  0.51170  0.91498
    194   3.73844  4.95811  5.66972  5.20175  3.87047  5.23571  5.81433  0.53722  5.03670  2.10101  3.57688  5.38290  5.43479  5.24732  5.15714  4.67962  3.99596  2.02516  6.03100  4.84307    460 I - - -
          2.68618  4.42225  2.77519  2.73123  3.46354  2.40513  3.72494  3.29354  2.67741  2.69355  4.24690  2.90347  2.73739  3.18146  2.89801  2.37887  2.77519  2.98518  4.58477  3.61503
          0.01310  4.73758  5.45992  0.61958  0.77255  0.51170  0.91498
    195   3.28790  5.89853  2.66003  0.65656  5.22388  3.68569  4.17298  4.73672  3.04150  4.20781  5.06963  3.15925  4.28940  2.57935  3.51934  3.27600  3.66155  4.31712  6.33911  4.88117    461 E - - -
          2.68618  4.42225  2.77519  2.73123  3.46354  2.40513  3.72494  3.29354  2.67741  2.69355  4.24690  2.90347  2.73739  3.18146  2.89801  2.37887  2.77519  2.98518  4.58477  3.61503
          0.01310  4.73758  5.45992  0.61958  0.77255  0.51170  0.91498
    196   3.40731  6.34412  0.57400  1.96349  5.61714  3.65468  4.32757  5.20266  3.51689  4.65386  5.57338  3.10198  4.35392  3.51582  4.23525  3.41696  3.92181  4.72410  6.80190  5.17951    462 D - - -
          2.68618  4.42225  2.77519  2.73123  3.46354  2.40513  3.72494  3.29354  2.67741  2.69355  4.24690  2.90347  2.73739  3.18146  2.89801  2.37887  2.77519  2.98518  4.58477  3.61503
          0.01310  4.73758  5.45992  0.61958  0.77255  0.51170  0.91498
    197   2.50415  4.52478  3.66548  3.10060  3.67915  3.76889  4.03712  2.64865  3.05536  2.62828  3.42605  2.13226  4.15469  3.36109  3.41350  2.96450  1.78324  2.29947  5.12653  3.88968    463 t - - -
          2.68618  4.42225  2.77519  2.73123  3.46354  2.40513  3.72494  3.29354  2.67741  2.69355  4.24690  2.90347  2.73739  3.18146  2.89801  2.37887  2.77519  2.98518  4.58477  3.61503
          0.01310  4.73758  5.45992  0.61958  0.77255  0.51170  0.91498
    198   2.49496  5.20141  2.87636  2.50668  4.51095  2.73435  3.37625  3.97231  2.43860  2.83848  4.25229  2.84542  2.02781  2.61232  2.82749  2.69942  2.99435  3.57296  5.65593  4.26776    464 p - - -
          2.68618  4.42225  2.77519  2.73123  3.46354  2.40513  3.72494  3.29354  2.67741  2.69355  4.24690  2.90347  2.73739  3.18146  2.89801  2.37887  2.77519  2.98518  4.58477  3.61503
          0.01310  4.73758  5.45992  0.61958  0.77255  0.51170  0.91498
    199   4.07493  6.10648  3.27604  0.25000  5.62784  4.12249  4.89413  5.31008  3.92980  4.79667  5.82415  3.85046  4.78794  4.14881  4.37390  4.00985  4.41309  4.92725  6.59415  5.45953    465 E - - -
          2.68618  4.42225  2.77519  2.73123  3.46354  2.40513  3.72494  3.29354  2.67741  2.69355  4.24690  2.90347  2.73739  3.18146  2.89801  2.37887  2.77519  2.98518  4.58477  3.61503
          0.04906  4.73758  3.24120  0.61958  0.77255  0.51170  0.91498
    200   2.77053  4.37760  3.28679  3.91934  3.45967  4.10497  4.43362  1.43708  3.79707  1.51623  2.96989  4.11221  4.45462  4.00562  3.96103  3.40430  3.08966  2.24532  5.06138  3.87990    466 i - - -
          2.68618  4.42225  2.77519  2.73123  3.46354  2.40513  3.72494  3.29354  2.67741  2.69355  4.24690  2.90347  2.73739  3.18146  2.89801  2.37887  2.77519  2.98518  4.58477  3.61503
          0.02541  4.70209  4.13409  0.61958  0.77255  0.58279  0.81721
    201   2.76235  4.88757  3.17177  2.61302  3.67128  3.59629  3.72616  3.36075  2.30390  3.12351  4.01336  3.13059  3.52129  2.14636  2.48337  2.76117  2.23150  2.57994  5.45396  4.12259    467 q - - -
          2.68618  4.42225  2.77519  2.73123  3.46354  2.40513  3.72494  3.29354  2.67741  2.69355  4.24690  2.90347  2.73739  3.18146  2.89801  2.37887  2.77519  2.98518  4.58477  3.61503
          0.01374  4.69041  5.41276  0.61958  0.77255  0.56587  0.83902
    202   2.84951  2.58322  4.76947  4.16063  1.89159  4.02680  4.36143  2.08775  3.96003  1.85947  2.95696  4.17371  3.90230  4.09436  3.98494  3.33252  3.08153  2.08005  4.85355  3.68232    468 l - - -
          2.68618  4.42225  2.77519  2.73123  3.46354  2.40513  3.72494  3.29354  2.67741  2.69355  4.24690  2.90347  2.73739  3.18146  2.89801  2.37887  2.77519  2.98518  4.58477  3.61503
          0.18210  4.70209  1.84895  0.61958  0.77255  0.58279  0.81721
    203   2.28356  4.63862  3.19763  2.73506  2.68231  3.60931  3.81716  3.19380  2.71166  2.86761  3.72932  3.11285  2.69050  2.87790  2.84957  2.76087  2.76114  2.88631  4.83028  2.80938    469 a - - -
          2.68618  4.42225  2.77519  2.73123  3.46354  2.40513  3.72494  3.29354  2.67741  2.69355  4.24690  2.90347  2.73739  3.18146  2.89801  2.37887  2.77519  2.98518  4.58477  3.61503
          0.01605  4.53604  5.25839  0.61958  0.77255  0.41886  1.07235
    204   2.18601  4.66631  3.38802  2.82617  3.01940  3.34377  3.01971  2.61377  2.65103  2.76952  3.74253  3.11580  2.64505  2.75661  3.15881  2.84898  2.94874  2.85907  5.23861  3.58360    470 a - - -
          2.68618  4.42225  2.77519  2.73123  3.46354  2.40513  3.72494  3.29354  2.67741  2.69355  4.24690  2.90347  2.73739  3.18146  2.89801  2.37887  2.77519  2.98518  4.58477  3.61503
          0.20236  4.70209  1.74799  0.61958  0.77255  0.56432  0.84107
    205   2.97688  5.09344  3.24312  2.77829  4.05595  3.69268  1.32774  3.77968  2.51097  3.27670  4.21088  3.25528  4.11962  2.23221  2.83757  3.00849  3.20865  3.12882  5.37114  3.96621    471 h - - -
          2.68618  4.42225  2.77519  2.73123  3.46354  2.40513  3.72494  3.29354  2.67741  2.69355  4.24690  2.90347  2.73739  3.18146  2.89801  2.37887  2.77519  2.98518  4.58477  3.61503
          0.01627  4.52269  5.24503  0.61958  0.77255  0.32351  1.28593
    206   2.55838  5.24174  3.02535  2.06719  4.56760  3.47814  3.74933  4.03181  1.91348  3.19581  4.28792  3.00248  2.39117  2.72310  2.81326  2.65453  2.65241  3.42234  5.68574  4.28794    472 k - - -
          2.68618  4.42225  2.77519  2.73123  3.46354  2.40513  3.72494  3.29354  2.67741  2.69355  4.24690  2.90347  2.73739  3.18146  2.89801  2.37887  2.77519  2.98518  4.58477  3.61503
          0.01303  4.74285  5.46520  0.61958  0.77255  0.50046  0.93204
    207   3.36117  5.76987  2.74066  2.50515  4.93082  3.71004  2.95167  4.62043  3.01035  4.11100  4.97582  0.73567  4.30228  3.34788  3.45047  3.28034  3.64049  4.22122  6.14012  4.67516    473 n - - -
          2.68618  4.42225  2.77519  2.73123  3.46354  2.40513  3.72494  3.29354  2.67741  2.69355  4.24690  2.90347  2.73739  3.18146  2.89801  2.37887  2.77519  2.98518  4.58477  3.61503
          0.01303  4.74285  5.46520  0.61958  0.77255  0.50046  0.93204
    208   2.52661  4.34230  3.58451  3.01860  3.28700  3.74278  2.18234  3.06833  2.67523  2.70618  3.65776  3.36762  4.12364  3.16981  3.30121  2.98129  2.89170  2.58769  5.12870  2.02641    474 y - - -
          2.68618  4.42225  2.77519  2.73123  3.46354  2.40513  3.72494  3.29354  2.67741  2.69355  4.24690  2.90347  2.73739  3.18146  2.89801  2.37887  2.77519  2.98518  4.58477  3.61503
          0.01838  4.74285  4.65708  0.61958  0.77255  0.50046  0.93204
    209   2.83207  4.34998  4.39868  3.81788  3.38707  3.75200  4.36104  2.41492  3.18656  2.35289  3.30837  4.02416  4.39784  3.92083  3.86454  3.28170  3.13474  0.96354  5.03705  3.84227    475 v - - -
          2.68618  4.42225  2.77519  2.73123  3.46354  2.40513  3.72494  3.29354  2.67741  2.69355  4.24690  2.90347  2.73739  3.18146  2.89801  2.37887  2.77519  2.98518  4.58477  3.61503
          0.01310  4.73758  5.45992  0.61958  0.77255  0.49322  0.94329
    210   2.84653  5.27976  3.12043  2.38662  4.61686  3.46462  1.82529  4.07486  2.36365  3.44765  4.32819  3.08855  3.92633  2.23881  2.19502  2.74444  3.03003  3.66745  5.70353  4.03645    476 h - - -
          2.68618  4.42225  2.77519  2.73123  3.46354  2.40513  3.72494  3.29354  2.67741  2.69355  4.24690  2.90347  2.73739  3.18146  2.89801  2.37887  2.77519  2.98518  4.58477  3.61503
          0.01303  4.74285  5.46520  0.61958  0.77255  0.50046  0.93204
    211   3.51189  4.83550  5.15771  4.62655  2.79099  4.62890  4.46763  2.89652  4.44908  0.67838  3.23585  4.61966  4.89786  4.48869  4.47582  3.95793  3.73093  2.94858  4.25556  2.29466    477 L - - -
          2.68618  4.42225  2.77519  2.73123  3.46354  2.40513  3.72494  3.29354  2.67741  2.69355  4.24690  2.90347  2.73739  3.18146  2.89801  2.37887  2.77519  2.98518  4.58477  3.61503
          0.01303  4.74285  5.46520  0.61958  0.77255  0.50046  0.93204
    212   2.80952  4.32672  4.12546  3.15706  1.62990  3.88369  2.66351  2.69057  3.44255  2.09116  3.29824  3.80336  4.25419  3.68542  3.40793  3.16137  3.04121  2.53016  4.87832  3.01172    478 f - - -
          2.68618  4.42225  2.77519  2.73123  3.46354  2.40513  3.72494  3.29354  2.67741  2.69355  4.24690  2.90347  2.73739  3.18146  2.89801  2.37887  2.77519  2.98518  4.58477  3.61503
          0.01838  4.74285  4.65708  0.61958  0.77255  0.50046  0.93204
    213   2.65409  4.57157  3.76279  3.29527  3.82641  3.66521  4.21467  3.28318  3.25483  2.99485  3.88823  3.62465  3.38532  3.56873  3.58011  2.86709  2.05907  3.01362  5.28159  1.22075    479 y - - -
          2.68618  4.42225  2.77519  2.73123  3.46354  2.40513  3.72494  3.29354  2.67741  2.69355  4.24690  2.90347  2.73739  3.18146  2.89801  2.37887  2.77519  2.98518  4.58477  3.61503
          0.01310  4.73758  5.45992  0.61958  0.77255  0.51170  0.91498
    214   2.79461  5.23085  2.72683  2.50675  4.56421  2.75098  3.77472  4.03208  2.44218  3.52602  4.29816  2.95910  2.19927  2.88304  2.79625  1.92339  2.62996  3.62024  5.69753  4.30299    480 s - - -
          2.68618  4.42225  2.77519  2.73123  3.46354  2.40513  3.72494  3.29354  2.67741  2.69355  4.24690  2.90347  2.73739  3.18146  2.89801  2.37887  2.77519  2.98518  4.58477  3.61503
          0.01310  4.73758  5.45992  0.61958  0.77255  0.51170  0.91498
    215   2.30949  5.21336  2.74541  2.47356  4.52920  3.43363  3.16001  3.36052  1.91005  3.21616  4.26190  3.04075  3.40285  2.85795  2.73896  2.12583  2.96245  3.42028  5.66393  4.27153    481 k - - -
          2.68618  4.42225  2.77519  2.73123  3.46354  2.40513  3.72494  3.29354  2.67741  2.69355  4.24690  2.90347  2.73739  3.18146  2.89801  2.37887  2.77519  2.98518  4.58477  3.61503
          0.30714  4.73758  1.36378  0.61958  0.77255  0.51170  0.91498
    216   2.75879  5.38694  1.90097  1.72794  4.70879  2.26799  3.77751  4.20209  2.60390  3.68572  4.45452  2.91907  3.29321  2.83228  2.99535  2.79936  3.10922  3.76913  5.82941  4.39010    482 e - - -
          2.68618  4.42225  2.77519  2.73123  3.46354  2.40513  3.72494  3.29354  2.67741  2.69355  4.24690  2.90347  2.73739  3.18146  2.89801  2.37887  2.77519  2.98518  4.58477  3.61503
          0.04626  4.44797  3.39616  0.61958  0.77255  0.93788  0.49669
    217   2.14395  4.86098  2.92068  2.52810  4.18168  2.29488  3.75791  3.13594  2.56834  3.20386  4.01453  2.78034  3.87232  2.91030  3.01685  2.08970  2.92475  3.24987  5.44278  4.10740    483 s - - -
          2.68618  4.42225  2.77519  2.73123  3.46354  2.40513  3.72494  3.29354  2.67741  2.69355  4.24690  2.90347  2.73739  3.18146  2.89801  2.37887  2.77519  2.98518  4.58477  3.61503
          0.01804  4.41976  5.14211  0.61958  0.77255  0.89537  0.52502
    218   2.45300  4.90387  3.05274  2.51324  3.50914  2.56818  3.71387  3.45482  2.41957  3.17168  3.97937  2.94374  3.89874  2.18458  2.97252  2.21904  2.89759  3.12243  5.40788  4.06780    484 q - - -
          2.68618  4.42225  2.77519  2.73123  3.46354  2.40513  3.72494  3.29354  2.67741  2.69355  4.24690  2.90347  2.73739  3.18146  2.89801  2.37887  2.77519  2.98518  4.58477  3.61503
          0.04849  4.44797  3.33454  0.61958  0.77255  0.93788  0.49669
    219   2.89842  5.57801  1.56325  1.84385  4.89675  2.00550  3.88078  4.40942  2.80885  3.88822  4.68861  2.72654  3.99598  3.02196  3.37654  2.62521  3.27857  3.96682  6.03838  4.55642    485 d - - -
          2.68618  4.42225  2.77519  2.73123  3.46354  2.40513  3.72494  3.29354  2.67741  2.69355  4.24690  2.90347  2.73739  3.18146  2.89801  2.37887  2.77519  2.98518  4.58477  3.61503
          0.01808  4.41757  5.13991  0.61958  0.77255  0.92958  0.50206
    220   2.67691  4.99433  2.79697  1.98676  4.26759  3.07206  3.68052  3.53852  2.26289  2.66333  3.94352  2.66192  3.87526  2.80709  2.92829  2.56627  2.78165  3.19803  4.01095  4.10972    486 e - - -
          2.68630  4.42237  2.77532  2.73130  3.46366  2.40483  3.72507  3.29336  2.67691  2.69367  4.24702  2.90359  2.73749  3.18158  2.89809  2.37898  2.77496  2.98531  4.58486  3.61515
          0.32835  1.29420  5.15524  0.68456  0.70181  0.85211  0.55602
    221   1.68464  4.77611  3.09395  2.69738  4.32046  2.59234  3.90115  3.67294  2.65559  3.35152  4.15582  3.16179  3.23761  3.06127  3.17735  1.82142  2.92196  3.35314  5.58057  4.25907    490 a - - -
          2.68618  4.42225  2.77519  2.73123  3.46354  2.40513  3.72494  3.29354  2.67741  2.69355  4.24690  2.90347  2.73739  3.18146  2.89801  2.37887  2.77519  2.98518  4.58477  3.61503
          0.01710  4.47301  5.19536  0.61958  0.77255  0.31277  1.31461
    222   2.65102  5.06906  2.63493  2.35433  4.33441  3.29688  3.78624  2.36553  2.09094  3.26967  3.96978  3.02715  3.78289  2.83850  2.83814  2.76108  2.76052  2.67516  5.55263  3.82674    491 k - - -
          2.68618  4.42225  2.77519  2.73123  3.46354  2.40513  3.72494  3.29354  2.67741  2.69355  4.24690  2.90347  2.73739  3.18146  2.89801  2.37887  2.77519  2.98518  4.58477  3.61503
          0.01310  4.73758  5.45992  0.61958  0.77255  0.51170  0.91498
    223   2.78898  4.39155  4.45322  3.87651  3.56020  4.08981  4.43403  1.95708  3.18949  2.54338  3.50314  4.08406  4.45601  3.97974  3.66123  3.39346  2.97480  1.01511  5.12069  3.92523    492 v - - -
          2.68618  4.42225  2.77519  2.73123  3.46354  2.40513  3.72494  3.29354  2.67741  2.69355  4.24690  2.90347  2.73739  3.18146  2.89801  2.37887  2.77519  2.98518  4.58477  3.61503
          0.01310  4.73758  5.45992  0.61958  0.77255  0.51170  0.91498
    224   2.56179  5.17297  2.67506  2.47060  4.47962  2.67147  3.77485  3.93439  2.52368  3.46722  3.96335  2.87463  3.81437  2.89005  2.92983  2.45721  1.65677  3.54542  5.64405  4.26264    493 t - - -
          2.68618  4.42225  2.77519  2.73123  3.46354  2.40513  3.72494  3.29354  2.67741  2.69355  4.24690  2.90347  2.73739  3.18146  2.89801  2.37887  2.77519  2.98518  4.58477  3.61503
          0.01310  4.73758  5.45992  0.61958  0.77255  0.51170  0.91498
    225   2.15266  4.49180  3.70242  3.13749  3.63807  3.76470  4.04195  2.60274  3.08302  2.65874  2.55778  3.53008  1.81431  3.15643  3.42631  2.76739  3.02255  2.74820  5.08958  3.85936    494 p - - -
          2.68618  4.42225  2.77519  2.73123  3.46354  2.40513  3.72494  3.29354  2.67741  2.69355  4.24690  2.90347  2.73739  3.18146  2.89801  2.37887  2.77519  2.98518  4.58477  3.61503
          0.01310  4.73758  5.45992  0.61958  0.77255  0.51170  0.91498
    226   2.09312  5.23458  2.99642  2.44323  4.55945  2.93073  3.75355  4.02829  1.86159  3.53126  4.28409  3.04136  3.95765  2.75986  2.64603  2.41251  2.34120  3.61507  5.68174  4.28729    495 k - - -
          2.68618  4.42225  2.77519  2.73123  3.46354  2.40513  3.72494  3.29354  2.67741  2.69355  4.24690  2.90347  2.73739  3.18146  2.89801  2.37887  2.77519  2.98518  4.58477  3.61503
          0.01310  4.73758  5.45992  0.61958  0.77255  0.51170  0.91498
    227   2.32508  5.25208  2.20787  2.28064  4.58241  3.41631  3.74469  4.05805  2.46248  3.42660  3.67433  3.01663  3.91299  2.69413  2.39503  2.02019  2.92611  3.62094  5.69368  4.29180    496 s - - -
          2.68618  4.42225  2.77519  2.73123  3.46354  2.40513  3.72494  3.29354  2.67741  2.69355  4.24690  2.90347  2.73739  3.18146  2.89801  2.37887  2.77519  2.98518  4.58477  3.61503
          0.01376  4.73758  5.31808  0.61958  0.77255  0.51170  0.91498
    228   3.56165  5.14262  5.59457  5.03447  3.41262  5.14237  5.42938  2.33606  4.82327  0.45321  3.20230  5.24349  5.26640  4.85948  4.85688  4.52605  4.08433  2.78506  5.27324  4.52160    497 L - - -
          2.68618  4.42225  2.77519  2.73123  3.46354  2.40513  3.72494  3.29354  2.67741  2.69355  4.24690  2.90347  2.73739  3.18146  2.89801  2.37887  2.77519  2.98518  4.58477  3.61503
          0.01512  4.73693  5.07609  0.61958  0.77255  0.51307  0.91293
    229   3.72212  4.94781  5.70781  5.15931  3.62083  5.16617  5.59225  1.61778  5.04098  0.88851  3.10793  5.31481  5.30473  5.05707  5.06504  4.55317  3.95019  1.61868  5.75120  4.71028    498 l - - -
          2.68618  4.42225  2.77519  2.73123  3.46354  2.40513  3.72494  3.29354  2.67741  2.69355  4.24690  2.90347  2.73739  3.18146  2.89801  2.37887  2.77519  2.98518  4.58477  3.61503
          0.01313  4.73494  5.45729  0.61958  0.77255  0.51726  0.90672
    230   2.38764  5.35751  3.17390  2.00245  4.72442  3.66225  3.78453  4.17567  1.80353  3.63419  4.40636  3.13578  4.05099  2.81054  1.69369  2.75386  3.13837  3.76291  5.75069  4.39606    499 r - - -
          2.68618  4.42225  2.77519  2.73123  3.46354  2.40513  3.72494  3.29354  2.67741  2.69355  4.24690  2.90347  2.73739  3.18146  2.89801  2.37887  2.77519  2.98518  4.58477  3.61503
          0.01313  4.73494  5.45729  0.61958  0.77255  0.51726  0.90672
    231   1.98814  3.65006  3.67225  3.10538  3.63884  3.75669  3.85322  2.93017  3.02014  2.64601  3.60650  3.25478  4.14122  3.35896  3.40834  1.89461  2.47532  2.76480  2.90738  3.85205    500 s - - -
          2.68618  4.42225  2.77519  2.73123  3.46354  2.40513  3.72494  3.29354  2.67741  2.69355  4.24690  2.90347  2.73739  3.18146  2.89801  2.37887  2.77519  2.98518  4.58477  3.61503
          0.01313  4.73494  5.45729  0.61958  0.77255  0.51726  0.90672
    232   2.20564  2.21740  3.60225  3.05664  3.94170  3.43036  4.07815  2.93123  3.02626  3.00808  3.87577  2.02394  4.10330  3.34248  3.41369  2.37584  2.44794  3.03547  5.34057  4.08849    501 n - - -
          2.68618  4.42225  2.77519  2.73123  3.46354  2.40513  3.72494  3.29354  2.67741  2.69355  4.24690  2.90347  2.73739  3.18146  2.89801  2.37887  2.77519  2.98518  4.58477  3.61503
          0.01313  4.73494  5.45729  0.61958  0.77255  0.51726  0.90672
    233   3.43287  4.76351  5.17580  4.60887  2.81108  4.60165  4.65843  2.74984  4.43698  1.00656  2.18573  4.65828  4.85988  4.48181  4.46124  3.92925  3.65218  2.82272  4.93832  1.84541    502 l - - -
          2.68618  4.42225  2.77519  2.73123  3.46354  2.40513  3.72494  3.29354  2.67741  2.69355  4.24690  2.90347  2.73739  3.18146  2.89801  2.37887  2.77519  2.98518  4.58477  3.61503
          0.01313  4.73494  5.45729  0.61958  0.77255  0.51726  0.90672
    234   3.67309  5.56577  4.36830  3.72544  5.15808  4.16476  4.32753  4.69304  2.52340  4.10653  5.05633  3.99058  4.65414  3.50351  0.41979  3.52928  3.92585  4.34606  6.00638  4.88325    503 R - - -
          2.68618  4.42225  2.77519  2.73123  3.46354  2.40513  3.72494  3.29354  2.67741  2.69355  4.24690  2.90347  2.73739  3.18146  2.89801  2.37887  2.77519  2.98518  4.58477  3.61503
          0.01313  4.73494  5.45729  0.61958  0.77255  0.49878  0.93464
    235   2.86750  4.50144  4.10567  3.48739  3.55826  3.96197  4.29146  2.80513  3.39836  2.15226  1.09454  3.26847  4.35826  3.73625  3.63392  3.27188  3.18748  2.62269  5.11760  3.91027    504 m - - -
          2.68618  4.42225  2.77519  2.73123  3.46354  2.40513  3.72494  3.29354  2.67741  2.69355  4.24690  2.90347  2.73739  3.18146  2.89801  2.37887  2.77519  2.98518  4.58477  3.61503
          0.01306  4.74023  5.46258  0.61958  0.77255  0.50607  0.92346
    236   2.88785  5.27834  3.19357  2.61432  4.50462  3.65468  3.59752  4.05875  1.94673  3.55646  4.33033  1.85346  4.03886  2.90492  1.75759  2.86677  3.01068  3.66720  5.12494  3.92367    505 r - - -
          2.68618  4.42225  2.77519  2.73123  3.46354  2.40513  3.72494  3.29354  2.67741  2.69355  4.24690  2.90347  2.73739  3.18146  2.89801  2.37887  2.77519  2.98518  4.58477  3.61503
          0.01306  4.74023  5.46258  0.61958  0.77255  0.50607  0.92346
    237   2.88503  4.80676  4.00264  3.91771  5.09653  3.08850  5.03371  4.61661  4.06513  4.30272  5.16896  4.00253  0.44857  4.36496  4.29627  3.05641  3.42103  3.75344  6.40632  5.22558    506 P - - -
          2.68618  4.42225  2.77519  2.73123  3.46354  2.40513  3.72494  3.29354  2.67741  2.69355  4.24690  2.90347  2.73739  3.18146  2.89801  2.37887  2.77519  2.98518  4.58477  3.61503
          0.01306  4.74023  5.46258  0.61958  0.77255  0.50607  0.92346
    238   3.25275  5.79690  0.75677  2.52019  5.12786  3.34804  4.10398  4.63523  2.83752  4.11756  4.93703  2.94827  4.21301  3.25416  3.00619  3.07062  3.42803  4.20001  6.26794  4.79286    507 d - - -
          2.68618  4.42225  2.77519  2.73123  3.46354  2.40513  3.72494  3.29354  2.67741  2.69355  4.24690  2.90347  2.73739  3.18146  2.89801  2.37887  2.77519  2.98518  4.58477  3.61503
          0.01306  4.74023  5.46258  0.61958  0.77255  0.50607  0.92346
    239   3.32661  5.35337  3.87867  3.17979  4.20824  4.03581  2.51416  4.06346  2.36768  3.56279  4.44943  3.57770  4.38819  3.16076  0.87788  3.22964  3.50411  3.77688  3.70950  4.06144    508 r - - -
          2.68618  4.42225  2.77519  2.73123  3.46354  2.40513  3.72494  3.29354  2.67741  2.69355  4.24690  2.90347  2.73739  3.18146  2.89801  2.37887  2.77519  2.98518  4.58477  3.61503
          0.01306  4.74023  5.46258  0.61958  0.77255  0.50607  0.92346
    240   3.54434  4.79958  5.47338  4.95554  3.86368  4.98303  5.51553  0.67077  4.83221  1.98236  3.63062  5.11071  4.61905  5.01699  4.95048  4.37091  3.79425  1.83427  5.87056  4.71582    509 I - - -
          2.68618  4.42225  2.77519  2.73123  3.46354  2.40513  3.72494  3.29354  2.67741  2.69355  4.24690  2.90347  2.73739  3.18146  2.89801  2.37887  2.77519  2.98518  4.58477  3.61503
          0.01306  4.74023  5.46258  0.61958  0.77255  0.50607  0.92346
    241   3.70681  4.97353  5.60981  5.02146  2.31899  5.00539  5.27123  1.92774  4.86521  0.71653  3.18449  5.14360  5.15054  4.81761  4.84021  4.36134  3.91864  2.47309  5.43463  4.12980    510 l - - -
          2.68618  4.42225  2.77519  2.73123  3.46354  2.40513  3.72494  3.29354  2.67741  2.69355  4.24690  2.90347  2.73739  3.18146  2.89801  2.37887  2.77519  2.98518  4.58477  3.61503
          0.01842  4.74023  4.65445  0.61958  0.77255  0.50607  0.92346
    242   3.79543  5.03997  5.67979  5.11836  3.50989  5.16975  5.53627  2.42282  4.97563  0.71461  2.83131  5.30297  5.29007  4.96817  4.99378  4.55204  4.01694  1.54664  5.66889  4.65551    511 l - - -
          2.68618  4.42225  2.77519  2.73123  3.46354  2.40513  3.72494  3.29354  2.67741  2.69355  4.24690  2.90347  2.73739  3.18146  2.89801  2.37887  2.77519  2.98518  4.58477  3.61503
          0.01313  4.73494  5.45729  0.61958  0.77255  0.51726  0.90672
    243   1.71912  4.89050  3.34161  2.84832  4.49609  1.96986  4.04751  3.92941  2.86377  3.52543  4.32359  3.30239  4.04864  2.39690  3.30983  2.51933  2.07806  3.51316  5.74431  4.42382    512 a - - -
          2.68618  4.42225  2.77519  2.73123  3.46354  2.40513  3.72494  3.29354  2.67741  2.69355  4.24690  2.90347  2.73739  3.18146  2.89801  2.37887  2.77519  2.98518  4.58477  3.61503
          0.01313  4.73494  5.45729  0.61958  0.77255  0.51726  0.90672
    244   4.07036  6.10285  3.27234  0.25124  5.62343  4.11898  4.88982  5.30470  3.92484  4.79177  5.81887  3.84641  4.78425  4.14423  4.36897  4.00534  4.40836  4.92205  6.59059  5.45506    513 E - - -
          2.68618  4.42225  2.77519  2.73123  3.46354  2.40513  3.72494  3.29354  2.67741  2.69355  4.24690  2.90347  2.73739  3.18146  2.89801  2.37887  2.77519  2.98518  4.58477  3.61503
          0.01313  4.73494  5.45729  0.61958  0.77255  0.51726  0.90672
    245   3.28756  4.60585  5.24238  4.68467  3.71633  4.65558  5.09039  1.71345  4.54505  1.43401  3.34674  4.78254  4.94451  4.70579  4.62660  4.00390  2.78826  1.19442  5.52426  4.36069    514 v - - -
          2.68618  4.42225  2.77519  2.73123  3.46354  2.40513  3.72494  3.29354  2.67741  2.69355  4.24690  2.90347  2.73739  3.18146  2.89801  2.37887  2.77519  2.98518  4.58477  3.61503
          0.01313  4.73494  5.45729  0.61958  0.77255  0.51726  0.90672
    246   3.33053  5.30132  4.10392  3.47432  4.99652  3.95650  4.21829  4.33912  2.50339  3.85560  4.76338  3.78026  4.45911  3.38141  0.64166  3.41187  2.41638  3.98217  5.93825  4.79528    515 R - - -
          2.68618  4.42225  2.77519  2.73123  3.46354  2.40513  3.72494  3.29354  2.67741  2.69355  4.24690  2.90347  2.73739  3.18146  2.89801  2.37887  2.77519  2.98518  4.58477  3.61503
          0.01313  4.73494  5.45729  0.61958  0.77255  0.51726  0.90672
    247   3.39142  5.63956  1.78569  2.83285  5.44770  0.66108  4.54336  5.04507  3.69744  4.57378  5.46037  3.37515  4.39764  3.75762  4.29166  3.34133  3.79946  4.49369  6.62785  5.21974    516 G - - -
          2.68618  4.42225  2.77519  2.73123  3.46354  2.40513  3.72494  3.29354  2.67741  2.69355  4.24690  2.90347  2.73739  3.18146  2.89801  2.37887  2.77519  2.98518  4.58477  3.61503
          0.01313  4.73494  5.45729  0.61958  0.77255  0.51726  0.90672
    248   2.14512  5.26419  2.35680  2.29869  4.59703  2.33360  3.74755  4.07478  2.44632  3.50958  4.30938  3.00814  3.03026  2.78218  2.62403  2.56452  3.01417  3.50449  5.70481  4.30048    517 a - - -
          2.68618  4.42225  2.77519  2.73123  3.46354  2.40513  3.72494  3.29354  2.67741  2.69355  4.24690  2.90347  2.73739  3.18146  2.89801  2.37887  2.77519  2.98518  4.58477  3.61503
          0.01313  4.73494  5.45729  0.61958  0.77255  0.51726  0.90672
    249   2.69483  5.45422  2.71735  0.89267  4.86694  3.59928  4.04424  4.31301  2.91898  3.86388  4.67165  3.12990  4.14337  3.18954  3.43275  3.02513  2.42766  3.89994  6.04649  4.62692    518 e - - -
          2.68618  4.42225  2.77519  2.73123  3.46354  2.40513  3.72494  3.29354  2.67741  2.69355  4.24690  2.90347  2.73739  3.18146  2.89801  2.37887  2.77519  2.98518  4.58477  3.61503
          0.01313  4.73494  5.45729  0.61958  0.77255  0.51726  0.90672
    250   0.59246  4.54077  4.50026  4.16582  4.55893  3.49476  4.95734  3.48089  4.08680  3.53656  4.48641  4.06871  4.25910  4.33754  4.28877  2.93010  2.83856  2.36358  6.04838  4.88373    519 A - - -
          2.68618  4.42225  2.77519  2.73123  3.46354  2.40513  3.72494  3.29354  2.67741  2.69355  4.24690  2.90347  2.73739  3.18146  2.89801  2.37887  2.77519  2.98518  4.58477  3.61503
          0.01313  4.73494  5.45729  0.61958  0.77255  0.51028  0.91711
    251   3.83354  5.07004  5.28750  4.91440  1.66179  4.76570  4.03136  3.48794  4.71393  1.85068  4.08569  4.59081  5.06592  4.63241  4.65822  4.11320  4.05176  3.18490  1.24333  2.03311    520 w - - -
          2.68618  4.42225  2.77519  2.73123  3.46354  2.40513  3.72494  3.29354  2.67741  2.69355  4.24690  2.90347  2.73739  3.18146  2.89801  2.37887  2.77519  2.98518  4.58477  3.61503
          0.01512  4.73693  5.07609  0.61958  0.77255  0.51307  0.91293
    252   2.78468  5.31017  1.40973  2.33845  4.61079  3.57843  2.98029  4.08034  2.61688  3.59797  4.36889  3.00100  4.01233  2.94758  3.11557  2.63996  2.89055  3.67959  5.76348  2.91738    521 d - - -
          2.68618  4.42225  2.77519  2.73123  3.46354  2.40513  3.72494  3.29354  2.67741  2.69355  4.24690  2.90347  2.73739  3.18146  2.89801  2.37887  2.77519  2.98518  4.58477  3.61503
          0.01313  4.73494  5.45729  0.61958  0.77255  0.51726  0.90672
    253   2.37252  3.79650  4.65787  4.05437  1.90847  3.98293  4.28891  2.62515  3.86756  1.86555  2.60266  4.09809  4.34350  4.01733  3.91973  3.28392  3.05474  2.45312  4.80177  2.22295    522 l - - -
          2.68618  4.42225  2.77519  2.73123  3.46354  2.40513  3.72494  3.29354  2.67741  2.69355  4.24690  2.90347  2.73739  3.18146  2.89801  2.37887  2.77519  2.98518  4.58477  3.61503
          0.01313  4.73494  5.45729  0.61958  0.77255  0.51726  0.90672
    254   3.52163  4.33660  5.41739  4.82898  3.43007  4.80756  5.14034  1.71440  4.66992  0.76442  2.75607  4.94231  5.01605  4.69899  4.68241  4.15238  3.74277  2.43670  5.41246  4.10536    523 l - - -
          2.68618  4.42225  2.77520  2.73123  3.46354  2.40513  3.72495  3.29354  2.67741  2.69355  4.24690  2.90347  2.73740  3.18147  2.89801  2.37883  2.77520  2.98519  4.58477  3.61503
          0.02421  3.92933  5.45729  0.53198  0.88537  0.51726  0.90672
    255   2.78474  5.28477  2.64434  2.06897  4.62815  3.55609  3.74138  4.11014  1.66190  3.50875  3.45044  2.86412  3.95001  2.54318  2.43606  2.62542  3.01528  3.67469  5.71654  4.31052    525 k - - -
          2.68618  4.42225  2.77519  2.73123  3.46354  2.40513  3.72494  3.29354  2.67741  2.69355  4.24690  2.90347  2.73739  3.18146  2.89801  2.37887  2.77519  2.98518  4.58477  3.61503
          0.01314  4.73445  5.45679  0.61958  0.77255  0.51726  0.90672
    256   1.78023  4.32032  3.89287  3.18717  3.52799  3.61437  4.10883  1.77077  3.25070  2.30027  3.46120  2.70465  4.20396  3.52791  3.54460  3.08966  3.02794  2.52632  5.00860  3.79467    526 i - - -
          2.68618  4.42225  2.77519  2.73123  3.46354  2.40513  3.72494  3.29354  2.67741  2.69355  4.24690  2.90347  2.73739  3.18146  2.89801  2.37887  2.77519  2.98518  4.58477  3.61503
          0.01314  4.73445  5.45679  0.61958  0.77255  0.51726  0.90672
    257   2.78828  4.19301  4.61118  4.00617  3.28512  3.95002  4.27647  2.17050  3.82292  1.89791  2.98284  4.06217  4.31404  3.89661  3.88390  2.99519  2.29884  1.77320  2.65762  3.63615    527 v - - -
          2.68618  4.42225  2.77519  2.73123  3.46354  2.40513  3.72494  3.29354  2.67741  2.69355  4.24690  2.90347  2.73739  3.18146  2.89801  2.37887  2.77519  2.98518  4.58477  3.61503
          0.01314  4.73445  5.45679  0.61958  0.77255  0.51726  0.90672
    258   2.80630  5.04616  3.09329  2.59781  4.38994  2.17145  3.88072  3.81910  2.68124  2.94322  4.20678  1.56608  4.02354  3.02471  3.14886  2.51692  2.89795  3.30383  5.62604  4.27808    528 n - - -
          2.68618  4.42225  2.77519  2.73123  3.46354  2.40513  3.72494  3.29354  2.67741  2.69355  4.24690  2.90347  2.73739  3.18146  2.89801  2.37887  2.77519  2.98518  4.58477  3.61503
          0.01314  4.73445  5.45679  0.61958  0.77255  0.51726  0.90672
    259   2.69066  4.65089  3.93134  3.64636  4.88298  3.40713  4.72922  4.32555  3.69993  3.99703  4.80341  3.47709  4.16731  3.99056  4.01345  0.96291  1.32752  3.72286  6.20505  4.99244    529 s - - -
          2.68618  4.42225  2.77519  2.73123  3.46354  2.40513  3.72494  3.29354  2.67741  2.69355  4.24690  2.90347  2.73739  3.18146  2.89801  2.37887  2.77519  2.98518  4.58477  3.61503
          0.01314  4.73445  5.45679  0.61958  0.77255  0.51726  0.90672
    260   3.08645  4.97649  4.13713  4.13919  5.36187  0.30188  5.29173  5.02927  4.45306  4.68124  5.54765  4.20940  4.48499  4.67774  4.64897  3.11155  3.64294  4.28656  6.56243  5.48387    530 G - - -
          2.68618  4.42225  2.77519  2.73123  3.46354  2.40513  3.72494  3.29354  2.67741  2.69355  4.24690  2.90347  2.73739  3.18146  2.89801  2.37887  2.77519  2.98518  4.58477  3.61503
          0.01314  4.73445  5.45679  0.61958  0.77255  0.51726  0.90672
    261   3.05796  5.03521  3.47126  3.12890  4.24659  3.73765  0.83559  3.90611  2.83496  3.52854  4.43282  3.53490  4.28879  3.43886  3.18045  3.15694  2.66428  3.41738  5.60309  4.22541    531 h - - -
          2.68618  4.42225  2.77519  2.73123  3.46354  2.40513  3.72494  3.29354  2.67741  2.69355  4.24690  2.90347  2.73739  3.18146  2.89801  2.37887  2.77519  2.98518  4.58477  3.61503
          0.01314  4.73445  5.45679  0.61958  0.77255  0.51726  0.90672
    262   2.66239  5.25218  3.01449  1.57960  4.57197  3.25563  3.77079  4.04041  2.28344  3.54673  4.30370  2.98945  2.30322  2.87025  2.97928  2.60527  3.03728  3.63005  5.70093  3.62707    532 e - - -
          2.68618  4.42225  2.77519  2.73123  3.46354  2.40513  3.72494  3.29354  2.67741  2.69355  4.24690  2.90347  2.73739  3.18146  2.89801  2.37887  2.77519  2.98518  4.58477  3.61503
          0.04922  4.73445  3.23807  0.61958  0.77255  0.51726  0.90672
    263   3.97254  5.59285  4.79599  4.81697  5.81028  0.13100  5.80291  5.68503  5.09613  5.19048  6.22234  4.96400  4.99311  5.35723  5.17242  4.17688  4.50736  5.05876  6.61866  5.96256    533 G - - -
          2.68618  4.42225  2.77519  2.73123  3.46354  2.40513  3.72494  3.29354  2.67741  2.69355  4.24690  2.90347  2.73739  3.18146  2.89801  2.37887  2.77519  2.98518  4.58477  3.61503
          0.01362  4.69885  5.42120  0.61958  0.77255  0.45557  1.00535
    264   2.70838  4.63368  3.48823  2.92689  3.68711  2.45642  3.95796  3.18215  2.89722  2.40403  3.71897  3.15945  4.09390  3.21930  3.29528  1.67897  2.50233  2.70209  4.89820  3.95307    534 s - - -
          2.68618  4.42225  2.77519  2.73123  3.46354  2.40513  3.72494  3.29354  2.67741  2.69355  4.24690  2.90347  2.73739  3.18146  2.89801  2.37887  2.77519  2.98518  4.58477  3.61503
          0.01307  4.73974  5.46209  0.61958  0.77255  0.50607  0.92346
    265   2.35131  4.10087  5.01452  4.43882  3.61095  4.37931  4.77736  1.36223  4.27902  2.35737  2.09104  4.50720  4.71057  4.44835  4.35136  3.70965  3.32431  1.57683  5.27244  4.09022    535 i - - -
          2.68618  4.42225  2.77519  2.73123  3.46354  2.40513  3.72494  3.29354  2.67741  2.69355  4.24690  2.90347  2.73739  3.18146  2.89801  2.37887  2.77519  2.98518  4.58477  3.61503
          0.01307  4.73974  5.46209  0.61958  0.77255  0.50607  0.92346
    266   1.78655  4.12330  4.00616  3.51165  4.25993  3.37228  4.44890  3.63638  3.46133  3.34317  3.81310  3.72341  3.90526  3.75116  3.78934  2.43614  1.01739  3.26076  5.66257  4.44805    536 t - - -
          2.68618  4.42225  2.77519  2.73123  3.46354  2.40513  3.72494  3.29354  2.67741  2.69355  4.24690  2.90347  2.73739  3.18146  2.89801  2.37887  2.77519  2.98518  4.58477  3.61503
          0.01307  4.73974  5.46209  0.61958  0.77255  0.50607  0.92346
    267   2.67225  4.61213  4.11732  3.83517  4.91421  3.39575  4.84526  4.33985  3.85615  4.02984  4.83958  3.87876  3.88241  4.13241  4.13376  1.31296  0.91711  3.71986  6.25211  5.06938    537 t - - -
          2.68618  4.42225  2.77519  2.73123  3.46354  2.40513  3.72494  3.29354  2.67741  2.69355  4.24690  2.90347  2.73739  3.18146  2.89801  2.37887  2.77519  2.98518  4.58477  3.61503
          0.01843  4.73974  4.65396  0.61958  0.77255  0.50607  0.92346
    268   2.31946  4.02220  4.67627  4.07282  3.28961  3.76394  4.33298  1.79523  3.88774  1.58039  3.21483  4.11970  4.35964  4.04398  3.94231  3.30701  2.96119  1.86478  4.86150  3.37622    538 l - - -
          2.68618  4.42225  2.77519  2.73123  3.46354  2.40513  3.72494  3.29354  2.67741  2.69355  4.24690  2.90347  2.73739  3.18146  2.89801  2.37887  2.77519  2.98518  4.58477  3.61503
          0.01314  4.73445  5.45679  0.61958  0.77255  0.51726  0.90672
    269   3.79968  5.55724  4.00384  3.81764  3.64537  4.22479  0.39285  4.53828  3.50572  3.93006  4.76370  4.13727  4.81169  4.10930  3.71190  3.87285  4.14323  4.28465  5.19585  3.58141    539 H - - -
          2.68618  4.42225  2.77519  2.73123  3.46354  2.40513  3.72494  3.29354  2.67741  2.69355  4.24690  2.90347  2.73739  3.18146  2.89801  2.37887  2.77519  2.98518  4.58477  3.61503
          0.01314  4.73445  5.45679  0.61958  0.77255  0.51726  0.90672
    270   0.65441  4.74696  3.56140  2.97108  4.71585  3.21982  4.51146  4.13259  3.46935  3.79483  4.62267  3.52893  4.16769  3.75140  3.84117  2.47916  3.21210  3.57550  6.04158  4.79177    540 A - - -
          2.68618  4.42225  2.77519  2.73123  3.46354  2.40513  3.72494  3.29354  2.67741  2.69355  4.24690  2.90347  2.73739  3.18146  2.89801  2.37887  2.77519  2.98518  4.58477  3.61503
          0.01314  4.73445  5.45679  0.61958  0.77255  0.51726  0.90672
    271   2.75799  5.28719  2.40323  2.40601  4.60782  2.13304  3.80543  3.77592  2.55149  3.58752  4.34981  1.75242  3.99206  2.91800  3.07404  2.66099  3.07779  3.36503  5.74617  4.34419    541 n - - -
          2.68618  4.42225  2.77519  2.73123  3.46354  2.40513  3.72494  3.29354  2.67741  2.69355  4.24690  2.90347  2.73739  3.18146  2.89801  2.37887  2.77519  2.98518  4.58477  3.61503
          0.01314  4.73445  5.45679  0.61958  0.77255  0.51726  0.90672
    272   2.81336  4.73055  2.39426  2.49438  4.59196  3.32303  3.80534  4.06060  2.54200  3.57286  4.33310  2.17979  3.98355  2.91726  3.06253  1.57511  2.66146  3.64550  5.73155  4.33574    542 s - - -
          2.68618  4.42225  2.77519  2.73123  3.46354  2.40513  3.72494  3.29354  2.67741  2.69355  4.24690  2.90347  2.73739  3.18146  2.89801  2.37887  2.77519  2.98518  4.58477  3.61503
          0.01314  4.73445  5.45679  0.61958  0.77255  0.51726  0.90672
    273   1.50957  3.86232  3.41860  2.75520  4.08020  3.44322  3.98002  3.47352  2.85332  3.11688  3.97546  3.32545  2.34400  3.10278  3.27860  2.42453  2.64163  3.04104  5.42628  4.14204    543 a - - -
          2.68618  4.42225  2.77520  2.73123  3.46354  2.40513  3.72495  3.29354  2.67741  2.69355  4.24690  2.90347  2.73737  3.18146  2.89801  2.37887  2.77520  2.98518  4.58477  3.61503
          0.01894  4.23368  5.45679  0.57019  0.83337  0.51028  0.91711
    274   2.46786  5.15887  3.07852  1.94379  4.17536  3.55750  3.51256  3.67950  2.06945  2.93097  3.87957  3.05019  3.91709  2.81387  2.28615  2.57647  2.92223  3.28094  5.62214  3.85571    545 e - - -
          2.68618  4.42225  2.77519  2.73123  3.46354  2.40513  3.72494  3.29354  2.67741  2.69355  4.24690  2.90347  2.73739  3.18146  2.89801  2.37887  2.77519  2.98518  4.58477  3.61503
          0.01827  4.73644  4.67389  0.61958  0.77255  0.51307  0.91293
    275   2.07814  5.22219  2.63070  1.77339  4.50073  3.56196  3.50480  4.00013  2.49275  2.56406  4.27236  2.92284  3.96068  2.79253  3.00267  2.43248  3.01963  3.59557  5.67402  4.20534    546 e - - -
          2.68618  4.42225  2.77519  2.73123  3.46354  2.40513  3.72494  3.29354  2.67741  2.69355  4.24690  2.90347  2.73739  3.18146  2.89801  2.37887  2.77519  2.98518  4.58477  3.61503
          0.01570  4.73135  4.99584  0.61958  0.77255  0.50600  0.92358
    276   1.34829  2.90470  3.95308  3.40716  3.72930  2.14989  4.22517  2.75584  3.34009  2.81151  3.50849  3.69130  4.17619  3.58701  3.60110  2.82504  2.97255  2.82918  5.19230  3.98065    547 a - - -
          2.68618  4.42225  2.77519  2.73123  3.46354  2.40513  3.72494  3.29354  2.67741  2.69355  4.24690  2.90347  2.73739  3.18146  2.89801  2.37887  2.77519  2.98518  4.58477  3.61503
          0.01483  4.73396  5.12801  0.61958  0.77255  0.51827  0.90522
    277   2.78200  4.20249  4.70569  4.09739  2.23688  3.98172  4.29967  1.73261  3.89936  1.76773  3.29035  4.11708  3.55586  4.03988  3.93262  3.29075  3.05094  2.23180  4.47611  2.68651    548 i - - -
          2.68618  4.42225  2.77519  2.73123  3.46354  2.40513  3.72494  3.29354  2.67741  2.69355  4.24690  2.90347  2.73739  3.18146  2.89801  2.37887  2.77519  2.98518  4.58477  3.61503
          0.01317  4.73230  5.45465  0.61958  0.77255  0.52174  0.90014
    278   2.36995  5.26999  2.22100  1.88750  4.60833  3.48098  3.56849  4.04013  2.42469  3.33826  4.31257  2.88636  3.94335  2.74775  2.70143  2.37699  2.61204  3.58936  5.70657  4.27010    549 e - - -
          2.68618  4.42225  2.77519  2.73123  3.46354  2.40513  3.72494  3.29354  2.67741  2.69355  4.24690  2.90347  2.73739  3.18146  2.89801  2.37887  2.77519  2.98518  4.58477  3.61503
          0.01320  4.73030  5.45265  0.61958  0.77255  0.52174  0.90014
    279   3.21728  5.49980  3.50760  2.91179  4.94301  1.90218  3.90969  4.32609  2.14977  3.76227  4.58129  3.37747  4.26280  2.28178  1.29093  3.19114  3.40779  3.95845  5.82312  4.58051    550 r - - -
          2.68618  4.42225  2.77519  2.73123  3.46354  2.40513  3.72494  3.29354  2.67741  2.69355  4.24690  2.90347  2.73739  3.18146  2.89801  2.37887  2.77519  2.98518  4.58477  3.61503
          0.01320  4.73030  5.45265  0.61958  0.77255  0.52174  0.90014
    280   3.31784  4.64309  5.22246  4.62463  2.08371  4.54464  4.83757  2.00977  4.44446  0.99774  3.20727  4.68318  4.80872  4.49808  4.44970  3.87431  3.52983  2.15659  5.17488  3.53001    551 l - - -
          2.68618  4.42225  2.77519  2.73123  3.46354  2.40513  3.72494  3.29354  2.67741  2.69355  4.24690  2.90347  2.73739  3.18146  2.89801  2.37887  2.77519  2.98518  4.58477  3.61503
          0.01320  4.73030  5.45265  0.61958  0.77255  0.52174  0.90014
    281   2.24164  3.26396  3.80513  2.84207  3.38029  3.61008  4.06237  1.97703  2.73320  2.62250  3.52462  3.59559  4.17158  3.34940  3.29802  2.94001  2.39821  2.27196  5.00975  3.79047    552 i - - -
          2.68618  4.42225  2.77519  2.73123  3.46354  2.40513  3.72494  3.29354  2.67741  2.69355  4.24690  2.90347  2.73739  3.18146  2.89801  2.37887  2.77519  2.98518  4.58477  3.61503
          0.01320  4.73030  5.45265  0.61958  0.77255  0.52174  0.90014
    282   2.77368  5.06941  2.56175  2.48396  3.79542  2.83568  3.60831  3.73632  2.55967  2.40654  3.46048  2.79321  3.97616  2.66353  3.03426  2.34915  2.35674  3.41694  5.55244  4.19479    553 s - - -
          2.68618  4.42225  2.77519  2.73123  3.46354  2.40513  3.72494  3.29354  2.67741  2.69355  4.24690  2.90347  2.73739  3.18146  2.89801  2.37887  2.77519  2.98518  4.58477  3.61503
          0.01320  4.73030  5.45265  0.61958  0.77255  0.52174  0.90014
    283   2.86278  4.39994  4.11915  3.52787  3.44550  3.92293  4.00318  2.67303  3.34436  1.44331  2.44617  3.81153  4.28589  3.65712  2.03839  3.19564  3.09157  2.63669  4.97561  3.46831    554 l - - -
          2.68618  4.42225  2.77519  2.73123  3.46354  2.40513  3.72494  3.29354  2.67741  2.69355  4.24690  2.90347  2.73739  3.18146  2.89801  2.37887  2.77519  2.98518  4.58477  3.61503
          0.01320  4.73030  5.45265  0.61958  0.77255  0.52174  0.90014
    284   3.20680  1.76012  5.15174  4.59743  3.77151  4.53052  4.99549  1.62122  4.45265  2.52702  3.45517  4.67324  4.85813  4.64257  4.54185  3.83357  3.20103  1.22869  5.48422  4.29009    555 v - - -
          2.68618  4.42225  2.77519  2.73123  3.46354  2.40513  3.72494  3.29354  2.67741  2.69355  4.24690  2.90347  2.73739  3.18146  2.89801  2.37887  2.77519  2.98518  4.58477  3.61503
          0.01320  4.73030  5.45265  0.61958  0.77255  0.52174  0.90014
    285   2.53278  4.77896  3.32470  2.76416  3.75236  3.33708  3.87836  3.35743  1.83467  2.77861  3.57638  3.25255  4.04551  3.08241  3.16823  2.38028  2.83990  3.08342  5.31826  2.27204    556 k - - -
          2.68618  4.42225  2.77519  2.73123  3.46354  2.40513  3.72494  3.29354  2.67741  2.69355  4.24690  2.90347  2.73739  3.18146  2.89801  2.37887  2.77519  2.98518  4.58477  3.61503
          0.01320  4.73030  5.45265  0.61958  0.77255  0.52174  0.90014
    286   2.73948  5.22030  3.07397  1.57656  4.53533  3.58278  3.76928  3.99269  2.49434  3.50802  2.82332  3.06604  3.97799  2.22664  2.52793  2.53287  3.03669  3.59550  5.66775  4.28729    557 e - - -
          2.68618  4.42225  2.77519  2.73123  3.46354  2.40513  3.72494  3.29354  2.67741  2.69355  4.24690  2.90347  2.73739  3.18146  2.89801  2.37887  2.77519  2.98518  4.58477  3.61503
          0.06097  4.73030  2.98922  0.61958  0.77255  0.52174  0.90014
    287   2.56877  5.15874  2.93700  2.51999  4.47699  3.55306  2.82607  3.93127  2.54489  3.46795  4.01487  1.81600  3.96605  2.90066  3.02968  1.87651  2.93705  3.54294  5.64716  4.26741    558 n - - -
          2.68618  4.42225  2.77519  2.73123  3.46354  2.40513  3.72494  3.29354  2.67741  2.69355  4.24690  2.90347  2.73739  3.18146  2.89801  2.37887  2.77519  2.98518  4.58477  3.61503
          0.04392  4.68317  3.38961  0.61958  0.77255  0.55049  0.85960
    288   2.59594  5.23669  2.70049  1.91475  4.55789  3.13541  3.75545  4.02765  2.45245  3.53448  4.00076  3.01977  1.89813  2.86418  2.98566  2.60448  2.94269  3.61610  5.68973  4.29072    559 p - - -
          2.68618  4.42225  2.77519  2.73123  3.46354  2.40513  3.72494  3.29354  2.67741  2.69355  4.24690  2.90347  2.73739  3.18146  2.89801  2.37887  2.77519  2.98518  4.58477  3.61503
          0.01398  4.67323  5.39558  0.61958  0.77255  0.63079  0.75965
    289   2.61785  5.09596  2.47477  2.30300  4.01573  2.76243  3.75123  3.22235  2.49182  3.37371  3.89846  3.02793  3.94751  2.14750  2.99666  2.52873  2.98484  2.63952  5.56880  4.19983    560 q - - -
          2.68618  4.42225  2.77519  2.73123  3.46354  2.40513  3.72494  3.29354  2.67741  2.69355  4.24690  2.90347  2.73739  3.18146  2.89801  2.37887  2.77519  2.98518  4.58477  3.61503
          0.01398  4.67323  5.39558  0.61958  0.77255  0.43154  1.04843
    290   2.18160  2.11465  3.27376  2.90674  4.16276  1.77351  4.03335  3.56102  2.86191  3.21407  4.05529  3.23785  3.72634  3.06065  3.33515  2.57031  3.04788  3.23745  5.50247  4.21784    561 g - - -
          2.68618  4.42225  2.77519  2.73123  3.46354  2.40513  3.72494  3.29354  2.67741  2.69355  4.24690  2.90347  2.73739  3.18146  2.89801  2.37887  2.77519  2.98518  4.58477  3.61503
          0.01310  4.73780  5.46015  0.61958  0.77255  0.50598  0.92361
    291   2.15464  4.78666  3.14984  2.59225  3.62635  3.09652  3.76395  3.49973  2.29977  2.98359  3.56950  2.95756  2.71648  2.69338  2.37984  2.72591  2.88888  3.35605  5.51680  4.17085    562 a - - -
          2.68618  4.42225  2.77519  2.73123  3.46354  2.40513  3.72494  3.29354  2.67741  2.69355  4.24690  2.90347  2.73739  3.18146  2.89801  2.37887  2.77519  2.98518  4.58477  3.61503
          0.02251  4.73780  4.30488  0.61958  0.77255  0.50598  0.92361
    292   2.65494  5.26761  2.51527  2.46814  4.60634  2.66167  3.72546  3.73297  2.21394  3.57014  3.93802  2.39855  3.76078  2.43677  2.51329  2.58148  2.61486  3.65485  5.70406  4.29705    563 k - - -
          2.68618  4.42225  2.77519  2.73123  3.46354  2.40513  3.72494  3.29354  2.67741  2.69355  4.24690  2.90347  2.73739  3.18146  2.89801  2.37887  2.77519  2.98518  4.58477  3.61503
          0.18387  4.72851  1.83813  0.61958  0.77255  0.52545  0.89475
    293   3.35413  4.67161  5.19471  4.60011  3.07757  4.59813  4.90251  1.80605  4.44016  0.86816  2.72880  4.71566  4.82528  4.48078  4.46279  3.93168  3.57353  2.37496  5.20982  3.52542    564 l - - -
          2.68618  4.42225  2.77519  2.73123  3.46354  2.40513  3.72494  3.29354  2.67741  2.69355  4.24690  2.90347  2.73739  3.18146  2.89801  2.37887  2.77519  2.98518  4.58477  3.61503
          0.01566  4.56030  5.28265  0.61958  0.77255  0.80295  0.59422
    294   2.90848  5.46647  1.82147  2.03157  4.78875  3.46426  3.85031  4.28409  2.69532  3.76926  4.54383  2.65235  1.88598  2.95954  3.22595  2.61577  2.99250  3.85089  5.91580  4.47058    565 d - - -
          2.68618  4.42225  2.77519  2.73123  3.46354  2.40513  3.72494  3.29354  2.67741  2.69355  4.24690  2.90347  2.73739  3.18146  2.89801  2.37887  2.77519  2.98518  4.58477  3.61503
          0.01566  4.56030  5.28265  0.61958  0.77255  0.69060  0.69570
    295   2.61550  4.71149  3.15543  2.49219  2.87114  3.60863  3.48629  3.23736  2.70123  2.87159  3.36994  3.14751  3.71764  2.93098  2.55585  2.70285  2.95632  3.00960  5.24795  2.21653    566 y - - -
          2.68618  4.42225  2.77519  2.73123  3.46354  2.40513  3.72494  3.29354  2.67741  2.69355  4.24690  2.90347  2.73739  3.18146  2.89801  2.37887  2.77519  2.98518  4.58477  3.61503
          0.01593  4.59191  5.17241  0.61958  0.77255  0.74821  0.64096
    296   2.44462  5.22224  2.28006  2.23208  4.55820  3.37217  3.18818  3.99423  2.42844  3.50705  4.26576  2.58861  3.86521  2.68804  2.76454  2.38066  2.34144  3.57112  5.66015  4.25371    567 e - - -
          2.68618  4.42225  2.77519  2.73123  3.46354  2.40513  3.72494  3.29354  2.67741  2.69355  4.24690  2.90347  2.73739  3.18146  2.89801  2.37887  2.77519  2.98518  4.58477  3.61503
          0.01518  4.59116  5.31351  0.61958  0.77255  0.39314  1.12372
    297   2.44733  4.76380  2.54384  2.46268  2.80258  3.65746  3.74413  3.21119  2.74996  2.86312  3.81400  3.25441  3.33193  2.95698  3.18142  2.75551  2.70963  2.37252  5.30496  2.96626    568 v - - -
          2.68618  4.42225  2.77519  2.73123  3.46354  2.40513  3.72494  3.29354  2.67741  2.69355  4.24690  2.90347  2.73739  3.18146  2.89801  2.37887  2.77519  2.98518  4.58477  3.61503
          0.01330  4.72262  5.44496  0.61958  0.77255  0.49126  0.94638
    298   3.51286  4.77684  5.47827  4.92030  3.63391  4.89256  5.31347  1.04835  4.78421  1.54827  2.29175  5.03428  5.11316  4.86931  4.82965  4.25550  3.54074  1.87811  5.61224  4.51302    569 i - - -
          2.68618  4.42225  2.77519  2.73123  3.46354  2.40513  3.72494  3.29354  2.67741  2.69355  4.24690  2.90347  2.73739  3.18146  2.89801  2.37887  2.77519  2.98518  4.58477  3.61503
          0.01317  4.73197  5.45431  0.61958  0.77255  0.50384  0.92686
    299   2.77538  5.14699  2.86753  1.83696  4.35900  3.42925  3.61902  3.69059  2.37092  2.15809  3.63405  3.06395  3.87195  2.78706  2.42046  2.76650  2.92807  3.50879  5.61252  4.17150    570 e - - -
          2.68618  4.42225  2.77519  2.73123  3.46354  2.40513  3.72494  3.29354  2.67741  2.69355  4.24690  2.90347  2.73739  3.18146  2.89801  2.37887  2.77519  2.98518  4.58477  3.61503
          0.01594  4.73197  4.96120  0.61958  0.77255  0.50384  0.92686
    300   2.63790  5.29001  2.87927  2.06618  4.62549  3.56992  3.75986  4.09979  2.40527  3.58748  4.33736  3.02737  2.73373  2.81090  1.62911  2.65628  2.99334  3.67636  5.72479  4.32596    571 r - - -
          2.68618  4.42225  2.77519  2.73123  3.46354  2.40513  3.72494  3.29354  2.67741  2.69355  4.24690  2.90347  2.73739  3.18146  2.89801  2.37887  2.77519  2.98518  4.58477  3.61503
          0.01321  4.72924  5.45158  0.61958  0.77255  0.50960  0.91814
    301   2.76651  4.76105  3.02037  2.77722  3.53283  3.66317  3.88367  3.33277  1.92201  1.98669  2.92561  3.26259  4.04909  2.85249  2.87539  2.86822  2.87130  2.83333  5.30290  3.80355    572 k - - -
          2.68618  4.42225  2.77519  2.73123  3.46354  2.40513  3.72494  3.29354  2.67741  2.69355  4.24690  2.90347  2.73739  3.18146  2.89801  2.37887  2.77519  2.98518  4.58477  3.61503
          0.01321  4.72924  5.45158  0.61958  0.77255  0.50960  0.91814
    302   3.32845  4.77365  5.60625  5.10893  4.02368  5.10129  5.71855  1.28227  5.02516  1.79746  3.78681  5.24836  5.32805  5.22691  5.15083  4.50651  3.80832  0.96273  6.05308  4.87156    573 v - - -
          2.68618  4.42225  2.77519  2.73123  3.46354  2.40513  3.72494  3.29354  2.67741  2.69355  4.24690  2.90347  2.73739  3.18146  2.89801  2.37887  2.77519  2.98518  4.58477  3.61503
          0.01321  4.72924  5.45158  0.61958  0.77255  0.50960  0.91814
    303   2.39883  4.51257  3.24727  2.68793  3.96450  2.68851  3.79219  3.48121  2.32447  2.06016  3.69385  2.91704  4.01979  2.96621  2.47594  2.76448  2.76003  3.18613  5.39269  3.85990    574 l - - -
          2.68618  4.42225  2.77519  2.73123  3.46354  2.40513  3.72494  3.29354  2.67741  2.69355  4.24690  2.90347  2.73739  3.18146  2.89801  2.37887  2.77519  2.98518  4.58477  3.61503
          0.01321  4.72924  5.45158  0.61958  0.77255  0.50960  0.91814
    304   2.72030  5.25106  2.40062  2.08358  4.58297  3.55090  3.73937  3.32925  2.22247  3.30779  4.08299  2.75238  3.94410  2.70620  2.65558  2.41280  2.39152  3.34934  5.69167  4.28884    575 e - - -
          2.68618  4.42225  2.77519  2.73123  3.46354  2.40513  3.72494  3.29354  2.67741  2.69355  4.24690  2.90347  2.73739  3.18146  2.89801  2.37887  2.77519  2.98518  4.58477  3.61503
          0.01321  4.72924  5.45158  0.61958  0.77255  0.50960  0.91814
    305   1.75328  3.75110  3.54277  2.99071  3.90662  3.48773  4.02469  3.28413  2.96158  2.94529  3.83826  3.16314  4.09209  3.28169  3.35687  1.63817  2.57962  2.94355  5.30225  3.41005    576 s - - -
          2.68618  4.42225  2.77519  2.73123  3.46354  2.40513  3.72494  3.29354  2.67741  2.69355  4.24690  2.90347  2.73739  3.18146  2.89801  2.37887  2.77519  2.98518  4.58477  3.61503
          0.01321  4.72924  5.45158  0.61958  0.77255  0.50960  0.91814
    306   3.07773  4.42259  5.00802  4.40970  2.32457  4.29770  4.55509  1.61332  4.22226  1.73786  3.22439  4.44357  4.61822  4.33821  4.24734  3.62026  3.22874  1.47246  4.94602  3.92495    577 v - - -
          2.68618  4.42225  2.77519  2.73123  3.46354  2.40513  3.72494  3.29354  2.67741  2.69355  4.24690  2.90347  2.73739  3.18146  2.89801  2.37887  2.77519  2.98518  4.58477  3.61503
          0.01321  4.72924  5.45158  0.61958  0.77255  0.50960  0.91814
    307   3.35350  5.95401  0.76375  2.49766  5.21483  3.61648  2.52376  4.79337  3.18792  4.26760  5.11234  2.73496  4.25123  3.33505  3.78795  3.20492  3.44342  4.34822  6.39714  4.86835    578 d - - -
          2.68618  4.42225  2.77519  2.73123  3.46354  2.40513  3.72494  3.29354  2.67741  2.69355  4.24690  2.90347  2.73739  3.18146  2.89801  2.37887  2.77519  2.98518  4.58477  3.61503
          0.01323  4.72750  5.44984  0.61958  0.77255  0.50008  0.93262
    308   3.32783  4.71875  5.49672  4.97664  3.18976  4.95138  5.48426  1.42418  4.87168  2.20285  3.71932  5.09284  5.20054  5.05148  4.97407  4.33386  3.72529  0.83413  5.85275  4.66966    579 v - - -
          2.68618  4.42225  2.77519  2.73123  3.46354  2.40513  3.72494  3.29354  2.67741  2.69355  4.24690  2.90347  2.73739  3.18146  2.89801  2.37887  2.77519  2.98518  4.58477  3.61503
          0.01489  4.73023  5.12428  0.61958  0.77255  0.50384  0.92686
    309   3.17231  4.51550  4.96036  4.20319  3.76803  3.47635  4.90055  1.00463  4.27337  2.53863  3.58193  4.54502  4.79314  4.49639  4.40829  3.79157  3.37683  1.34908  5.45773  4.25899    580 i - - -
          2.68618  4.42225  2.77519  2.73123  3.46354  2.40513  3.72494  3.29354  2.67741  2.69355  4.24690  2.90347  2.73739  3.18146  2.89801  2.37887  2.77519  2.98518  4.58477  3.61503
          0.01322  4.72857  5.45091  0.61958  0.77255  0.50735  0.92152
    310   3.02128  4.28523  5.17084  4.61623  3.76500  4.59843  5.04535  1.80510  4.47970  2.35446  2.88978  4.71821  4.90544  4.51526  4.57868  3.94484  3.50240  0.79446  5.52216  4.33741    581 v - - -
          2.68618  4.42225  2.77519  2.73123  3.46354  2.40513  3.72494  3.29354  2.67741  2.69355  4.24690  2.90347  2.73739  3.18146  2.89801  2.37887  2.77519  2.98518  4.58477  3.61503
          0.01322  4.72857  5.45091  0.61958  0.77255  0.50735  0.92152
    311   2.78273  4.98460  3.17706  2.62222  3.76907  3.57066  2.43125  3.64279  2.61169  3.24314  4.05682  3.12650  3.77455  2.15404  3.07280  1.91239  3.01422  3.20248  5.46465  2.97523    582 s - - -
          2.68618  4.42225  2.77519  2.73123  3.46354  2.40513  3.72494  3.29354  2.67741  2.69355  4.24690  2.90347  2.73739  3.18146  2.89801  2.37887  2.77519  2.98518  4.58477  3.61503
          0.01324  4.72724  5.44959  0.61958  0.77255  0.50735  0.92152
    312   2.97473  2.78200  4.94993  4.35579  3.04583  4.23118  4.59595  1.27001  4.16873  2.21852  2.48748  4.38032  4.57049  4.31071  4.20287  3.55388  3.08945  1.86531  5.07355  3.90043    583 i - - -
          2.68618  4.42225  2.77519  2.73123  3.46354  2.40513  3.72494  3.29354  2.67741  2.69355  4.24690  2.90347  2.73739  3.18146  2.89801  2.37887  2.77519  2.98518  4.58477  3.61503
          0.01324  4.72724  5.44959  0.61958  0.77255  0.50735  0.92152
    313   2.32388  5.29859  2.07618  1.97897  4.64016  3.10874  3.74776  4.12549  2.00514  3.60226  4.30204  2.86459  3.95066  2.74307  2.87681  2.61416  2.97064  3.64835  5.73231  4.32033    584 e - - -
          2.68618  4.42225  2.77519  2.73123  3.46354  2.40513  3.72494  3.29354  2.67741  2.69355  4.24690  2.90347  2.73739  3.18146  2.89801  2.37887  2.77519  2.98518  4.58477  3.61503
          0.01324  4.72724  5.44959  0.61958  0.77255  0.50735  0.92152
    314   2.77950  4.91685  3.17487  2.63074  4.13927  3.58933  3.36352  2.82513  2.17446  2.50083  3.99262  2.88691  4.01256  2.97386  1.97272  2.82533  2.91986  2.90273  5.42973  3.55173    585 r - - -
          2.68618  4.42225  2.77519  2.73123  3.46354  2.40513  3.72494  3.29354  2.67741  2.69355  4.24690  2.90347  2.73739  3.18146  2.89801  2.37887  2.77519  2.98518  4.58477  3.61503
          0.27465  4.72724  1.46398  0.61958  0.77255  0.50735  0.92152
    315   2.68499  4.48500  3.42226  2.82183  3.63498  3.63252  3.72766  2.47767  2.67541  2.46920  3.42086  3.25285  4.01410  3.04194  3.10876  2.69722  1.82408  2.66716  5.05544  3.58904    586 t - - -
          2.68629  4.42239  2.77498  2.73117  3.46368  2.40527  3.72493  3.29364  2.67732  2.69360  4.24704  2.90349  2.73717  3.18161  2.89809  2.37887  2.77525  2.98491  4.58491  3.61494
          0.44150  1.04592  5.19209  0.57113  0.83215  0.33623  1.25338
    316   2.70773  5.25344  1.82523  2.11496  4.58653  3.35267  2.89883  3.72803  2.41758  3.54682  4.29746  2.76807  3.94036  2.78672  2.90283  2.61179  2.84945  3.50160  5.69313  3.61606    596 d - - -
          2.68618  4.42225  2.77519  2.73123  3.46354  2.40513  3.72494  3.29354  2.67741  2.69355  4.24690  2.90347  2.73739  3.18146  2.89801  2.37887  2.77519  2.98518  4.58477  3.61503
          0.13092  4.71436  2.17379  0.61958  0.77255  0.53088  0.88695
    317   2.98030  5.27071  2.67176  2.35214  4.56058  1.10734  3.93718  4.00134  2.69082  3.57502  4.40262  3.08275  4.07469  3.09729  3.18193  2.93712  3.15905  3.64837  5.79012  3.96700    597 g - - -
          2.68618  4.42225  2.77519  2.73123  3.46354  2.40513  3.72494  3.29354  2.67741  2.69355  4.24690  2.90347  2.73739  3.18146  2.89801  2.37887  2.77519  2.98518  4.58477  3.61503
          0.21152  4.59850  1.71157  0.61958  0.77255  0.73103  0.65665
    318   2.66924  4.97404  2.29132  2.32850  4.48609  3.23123  3.61011  3.96129  2.15042  3.45322  4.20034  2.29577  3.84817  2.74535  2.34484  2.64847  2.87291  3.37893  5.59478  4.01248    598 k - - -
          2.68619  4.42226  2.77521  2.73125  3.46355  2.40514  3.72496  3.29355  2.67742  2.69356  4.24691  2.90348  2.73741  3.18148  2.89802  2.37884  2.77521  2.98498  4.58478  3.61504
          0.10431  2.55746  3.83729  0.36341  1.18842  0.75765  0.63255
    319   2.67993  4.16985  4.10679  3.24576  2.44025  3.44366  4.07841  2.16867  3.40724  2.34931  3.27100  3.58228  4.14848  3.63367  3.41442  2.79162  2.69236  1.82698  4.78007  3.15966    600 v - - -
          2.68618  4.42225  2.77519  2.73123  3.46354  2.40513  3.72494  3.29354  2.67741  2.69355  4.24690  2.90347  2.73739  3.18146  2.89801  2.37887  2.77519  2.98518  4.58477  3.61503
          0.01704  4.47659  5.19894  0.61958  0.77255  0.55714  0.85061
    320   3.28904  5.16891  3.66583  2.89464  4.85762  3.46856  3.73665  4.22272  2.23147  3.68392  4.54337  3.46536  4.30792  2.99785  0.77918  3.29304  3.47351  3.89575  5.74475  4.55752    601 r - - -
          2.68618  4.42225  2.77519  2.73123  3.46354  2.40513  3.72494  3.29354  2.67741  2.69355  4.24690  2.90347  2.73739  3.18146  2.89801  2.37887  2.77519  2.98518  4.58477  3.61503
          0.17192  4.61131  1.91042  0.61958  0.77255  0.71182  0.67482
    321   2.70938  4.80932  3.24704  2.65535  3.26757  3.42396  3.63793  3.41948  2.35657  3.04795  3.89143  3.16094  3.97733  2.94028  1.54183  2.82039  2.97384  3.08027  5.29993  3.37608    602 r - - -
          2.68618  4.42225  2.77519  2.73123  3.46354  2.40513  3.72494  3.29354  2.67741  2.69355  4.24690  2.90347  2.73739  3.18146  2.89801  2.37887  2.77519  2.98518  4.58477  3.61503
          0.02104  4.45677  4.68600  0.61958  0.77255  0.30953  1.32348
    322   2.71922  3.87797  5.03752  4.45724  3.56545  4.36690  4.75741  1.56600  4.28804  2.07667  1.94951  4.50705  4.69468  4.44346  4.34235  3.69730  3.32710  1.48207  5.23297  4.05682    603 v - - -
          2.68618  4.42225  2.77519  2.73123  3.46354  2.40513  3.72494  3.29354  2.67741  2.69355  4.24690  2.90347  2.73739  3.18146  2.89801  2.37887  2.77519  2.98518  4.58477  3.61503
          0.01329  4.72302  5.44537  0.61958  0.77255  0.49461  0.94111
    323   2.72308  5.13607  3.04222  2.30905  4.54111  2.97141  3.61891  4.00953  2.36349  2.86703  4.26860  2.30595  3.94918  2.48798  2.82067  2.18867  2.47662  3.36651  5.66904  4.27407    604 s - - -
          2.68618  4.42225  2.77519  2.73123  3.46354  2.40513  3.72494  3.29354  2.67741  2.69355  4.24690  2.90347  2.73739  3.18146  2.89801  2.37887  2.77519  2.98518  4.58477  3.61503
          0.01322  4.72837  5.45072  0.61958  0.77255  0.50186  0.92989
    324   2.92607  5.75644  1.58708  1.21645  5.06746  2.90127  4.02252  4.58585  2.93304  4.05134  4.84170  2.96849  4.14909  2.94522  3.49750  2.73665  3.42191  4.13540  6.19085  4.70589    605 e - - -
          2.68618  4.42225  2.77519  2.73123  3.46354  2.40513  3.72494  3.29354  2.67741  2.69355  4.24690  2.90347  2.73739  3.18146  2.89801  2.37887  2.77519  2.98518  4.58477  3.61503
          0.01322  4.72837  5.45072  0.61958  0.77255  0.50186  0.92989
    325   3.62437  4.82288  5.69074  5.21728  4.06358  5.23319  5.93545  0.72615  5.15351  2.31793  3.84617  5.38240  5.43989  5.38174  5.30770  4.66303  3.78072  1.33665  6.23059  5.03430    606 i - - -
          2.68618  4.42225  2.77519  2.73123  3.46354  2.40513  3.72494  3.29354  2.67741  2.69355  4.24690  2.90347  2.73739  3.18146  2.89801  2.37887  2.77519  2.98518  4.58477  3.61503
          0.01322  4.72837  5.45072  0.61958  0.77255  0.50186  0.92989
    326   2.78014  3.89822  4.20640  3.62075  3.24155  3.87630  3.15808  2.53121  3.25645  2.09935  3.38143  3.74358  4.24632  3.58765  3.48126  3.04334  2.86425  2.29520  4.35162  1.69107    607 y - - -
          2.68613  4.42236  2.77526  2.73100  3.46329  2.40524  3.72505  3.29365  2.67752  2.69366  4.24701  2.90353  2.73733  3.18157  2.89812  2.37879  2.77495  2.98507  4.58488  3.61514
          0.24948  3.12297  1.73291  1.65784  0.21140  0.49235  0.94466
    327   3.70014  4.71942  5.04452  4.65087  0.95027  4.62215  3.90654  3.25487  4.47285  2.57205  3.54162  4.42046  4.92228  4.44056  4.47440  3.96503  3.91969  3.24364  4.06474  1.42321    618 f - - -
          2.68618  4.42225  2.77519  2.73123  3.46354  2.40513  3.72494  3.29354  2.67741  2.69355  4.24690  2.90347  2.73739  3.18146  2.89801  2.37887  2.77519  2.98518  4.58477  3.61503
          0.01890  4.53591  4.82747  0.61958  0.77255  0.80050  0.59621
    328   2.64149  4.81564  2.61226  2.05546  4.55369  3.49841  3.66865  4.03004  1.87609  3.51322  4.25848  2.96952  3.69774  2.77236  2.02648  2.69439  2.90143  3.60226  5.64644  4.24683    619 k - - -
          2.68618  4.42225  2.77519  2.73123  3.46354  2.40513  3.72494  3.29354  2.67741  2.69355  4.24690  2.90347  2.73739  3.18146  2.89801  2.37887  2.77519  2.98518  4.58477  3.61503
          0.01938  4.53592  4.76992  0.61958  0.77255  0.80856  0.58969
    329   2.46970  5.16400  2.52027  2.44819  4.46750  3.32524  3.63412  3.92343  2.53906  3.45493  4.23931  2.95178  1.72420  2.57182  2.99872  2.66235  3.01732  3.53719  5.64075  4.13240    620 p - - -
          2.68618  4.42225  2.77519  2.73123  3.46354  2.40513  3.72494  3.29354  2.67741  2.69355  4.24690  2.90347  2.73739  3.18146  2.89801  2.37887  2.77519  2.98518  4.58477  3.61503
          0.02872  4.52171  4.04866  0.61958  0.77255  0.80472  0.59279
    330   2.29900  4.55855  3.19565  2.23399  3.59595  3.54753  3.85882  2.49985  2.56257  2.33726  3.65377  3.27827  3.97589  3.10635  3.19530  2.82143  2.92214  2.38693  5.12082  3.55033    621 e - - -
          2.68618  4.42225  2.77519  2.73123  3.46354  2.40513  3.72494  3.29354  2.67741  2.69355  4.24690  2.90347  2.73739  3.18146  2.89801  2.37887  2.77519  2.98518  4.58477  3.61503
          0.03769  4.51105  3.64959  0.61958  0.77255  0.34156  1.24016
    331   2.56128  5.11029  2.92903  1.93035  3.68311  3.50327  2.07847  3.81294  2.50089  3.36734  4.08714  3.01530  3.94720  2.67991  2.99382  2.60040  2.96467  3.20524  5.58017  3.67546    622 e - - -
          2.68618  4.42225  2.77519  2.73123  3.46354  2.40513  3.72494  3.29354  2.67741  2.69355  4.24690  2.90347  2.73739  3.18146  2.89801  2.37887  2.77519  2.98518  4.58477  3.61503
          0.03520  4.67756  3.67758  0.61958  0.77255  0.54113  0.87248
    332   2.67629  4.59647  3.41252  2.79795  3.45788  3.66680  3.91231  2.57025  2.23909  2.40836  3.53437  3.30473  4.03317  2.89799  2.34912  2.87908  2.97195  2.20933  5.16852  3.90856    623 v - - -
          2.68618  4.42225  2.77519  2.73123  3.46354  2.40513  3.72494  3.29354  2.67741  2.69355  4.24690  2.90347  2.73739  3.18146  2.89801  2.37887  2.77519  2.98518  4.58477  3.61503
          0.01421  4.65657  5.37892  0.61958  0.77255  0.54991  0.86038
    333   2.61513  5.17113  2.89510  2.35485  4.48145  3.29968  3.54058  3.91643  2.37418  2.72646  3.97441  2.07242  3.92814  2.57914  2.83119  2.31256  2.80523  3.27827  5.40124  4.23628    624 n - - -
          2.68618  4.42225  2.77519  2.73123  3.46354  2.40513  3.72494  3.29354  2.67741  2.69355  4.24690  2.90347  2.73739  3.18146  2.89801  2.37887  2.77519  2.98518  4.58477  3.61503
          0.04614  4.65741  3.33530  0.61958  0.77255  0.56296  0.84286
    334   2.22761  5.04110  2.83068  2.35564  4.53887  2.20222  3.66463  4.01290  2.32051  3.50530  4.25620  2.94153  3.76411  2.29246  2.67200  2.56505  2.90165  3.54441  5.65324  4.25293    625 g - - -
          2.68618  4.42225  2.77519  2.73123  3.46354  2.40513  3.72494  3.29354  2.67741  2.69355  4.24690  2.90347  2.73739  3.18146  2.89801  2.37887  2.77519  2.98518  4.58477  3.61503
          0.04035  4.62592  3.51486  0.61958  0.77255  0.61881  0.77346
    335   2.56738  3.85176  4.33237  3.73862  2.77473  3.82300  4.06093  2.60618  3.04493  1.94372  2.49396  3.88841  4.19768  3.79160  3.72819  3.14738  2.89189  2.36790  4.78416  2.01074    626 l - - -
          2.68618  4.42225  2.77519  2.73123  3.46354  2.40513  3.72494  3.29354  2.67741  2.69355  4.24690  2.90347  2.73739  3.18146  2.89801  2.37887  2.77519  2.98518  4.58477  3.61503
          0.02809  4.59845  4.03806  0.61958  0.77255  0.66038  0.72703
    336   2.57859  4.43207  3.47821  2.49158  2.39393  3.66929  3.87627  3.01011  2.42897  2.18623  3.31520  3.35237  3.98845  2.95093  3.02199  2.84617  2.88395  2.58105  5.09923  3.70039    627 l - - -
          2.68622  4.42225  2.77523  2.73110  3.46337  2.40517  3.72498  3.29335  2.67745  2.69359  4.24694  2.90350  2.73743  3.18150  2.89805  2.37891  2.77519  2.98500  4.58481  3.61507
          0.46157  2.57862  1.22476  0.72295  0.66421  0.68037  0.70609
    337   2.88925  5.33955  1.97622  2.28426  4.75897  2.62169  3.84116  4.26147  2.78146  3.77134  4.58345  1.46970  3.91631  2.99352  3.33503  2.60214  3.18367  3.81916  5.93557  4.47792    631 n - - -
          2.68618  4.42225  2.77519  2.73123  3.46354  2.40513  3.72494  3.29354  2.67741  2.69355  4.24690  2.90347  2.73739  3.18146  2.89801  2.37887  2.77519  2.98518  4.58477  3.61503
          0.02153  4.24472  4.96706  0.61958  0.77255  1.02962  0.44183
    338   2.69494  4.82468  2.47734  2.44833  4.39357  1.51501  3.80505  3.83701  2.65699  3.41488  4.22766  2.81938  3.88267  2.81915  3.09681  2.70380  2.84244  3.42931  5.62666  4.26271    632 g - - -
          2.68618  4.42225  2.77519  2.73123  3.46354  2.40513  3.72494  3.29354  2.67741  2.69355  4.24690  2.90347  2.73739  3.18146  2.89801  2.37887  2.77519  2.98518  4.58477  3.61503
          0.02767  4.25288  4.33780  0.61958  0.77255  0.31449  1.30993
    339   2.48366  4.62534  2.87649  1.78883  4.55826  3.07792  3.52943  4.03674  2.35281  3.52443  4.26732  2.91599  3.86489  2.28119  2.62110  2.46964  2.94521  3.31464  5.66270  4.25833    633 e - - -
          2.68625  4.42236  2.77528  2.73109  3.46356  2.40523  3.72491  3.29333  2.67746  2.69335  4.24681  2.90357  2.73749  3.18130  2.89810  2.37884  2.77525  2.98514  4.58488  3.61486
          0.27956  2.44137  1.85249  1.30073  0.31791  0.57521  0.82688
    340   2.54424  5.14143  2.64611  1.88221  4.36347  3.44843  3.47775  3.86834  2.26935  3.38749  4.02536  2.81641  3.83290  2.75220  2.47518  2.43157  2.74246  3.20752  5.58591  4.18731    642 e - - -
          2.68618  4.42225  2.77519  2.73123  3.46354  2.40513  3.72494  3.29354  2.67741  2.69355  4.24690  2.90347  2.73739  3.18146  2.89801  2.37887  2.77519  2.98518  4.58477  3.61503
          0.02168  4.43497  4.64697  0.61958  0.77255  0.36007  1.19610
    341   2.66428  4.15508  4.22895  3.63633  2.15742  3.85190  3.97767  2.42513  3.53499  2.23919  2.46466  3.79462  4.22043  3.03865  3.66985  3.09050  2.71383  2.43956  4.73755  2.40059    643 f - - -
          2.68618  4.42225  2.77519  2.73123  3.46354  2.40513  3.72494  3.29354  2.67741  2.69355  4.24690  2.90347  2.73739  3.18146  2.89801  2.37887  2.77519  2.98518  4.58477  3.61503
          0.02362  4.62448  4.30276  0.61958  0.77255  0.52633  0.89347
    342   2.60850  5.06566  2.85283  2.29782  4.46426  3.45408  3.66762  2.83697  1.79731  3.43245  4.20395  2.87594  3.88943  2.68631  2.39513  2.61949  2.95544  3.16432  5.60683  4.21962    644 k - - -
          2.68618  4.42225  2.77519  2.73123  3.46354  2.40513  3.72494  3.29354  2.67741  2.69355  4.24690  2.90347  2.73739  3.18146  2.89801  2.37887  2.77519  2.98518  4.58477  3.61503
          0.01502  4.60145  5.32379  0.61958  0.77255  0.54251  0.87057
    343   2.35682  4.86614  3.03009  2.27736  4.10644  3.36471  3.69072  3.39652  2.41238  2.79964  3.88550  2.72906  3.81850  2.77582  2.84387  2.49552  2.36664  2.89331  5.36724  3.80732    645 e - - -
          2.68618  4.42225  2.77519  2.73123  3.46354  2.40513  3.72494  3.29354  2.67741  2.69355  4.24690  2.90347  2.73739  3.18146  2.89801  2.37887  2.77519  2.98518  4.58477  3.61503
          0.01896  4.37079  5.09313  0.61958  0.77255  0.54251  0.87057
    344   2.48078  5.09166  2.85232  2.12291  4.41268  2.73828  3.49987  3.87934  2.06567  3.33339  4.13999  2.85738  3.81904  2.60628  2.51280  2.53444  2.86511  3.34124  5.53697  4.07753    646 k - - -
          2.68618  4.42225  2.77519  2.73123  3.46354  2.40513  3.72494  3.29354  2.67741  2.69355  4.24690  2.90347  2.73739  3.18146  2.89801  2.37887  2.77519  2.98518  4.58477  3.61503
          0.02080  4.27896  5.00131  0.61958  0.77255  0.54251  0.87057
    345   2.62133  4.85211  2.80333  2.41333  4.08921  3.18518  3.66084  3.47774  2.31652  2.66215  3.32512  2.75149  3.82413  2.76782  2.75671  2.45219  2.52424  3.02599  5.21303  4.01101    647 k - - -
          2.68618  4.42225  2.77519  2.73123  3.46354  2.40513  3.72494  3.29354  2.67741  2.69355  4.24690  2.90347  2.73739  3.18146  2.89801  2.37887  2.77519  2.98518  4.58477  3.61503
          0.02089  4.27470  4.99705  0.61958  0.77255  0.54251  0.87057
    346   2.33698  4.43969  3.12277  2.65861  3.60535  3.33459  3.63472  2.84291  2.63718  2.45674  3.34686  3.12777  3.86548  2.94498  2.84546  2.47197  2.67123  2.56635  5.00032  3.69051    648 a - - -
          2.68618  4.42225  2.77519  2.73123  3.46354  2.40513  3.72494  3.29354  2.67741  2.69355  4.24690  2.90347  2.73739  3.18146  2.89801  2.37887  2.77519  2.98518  4.58477  3.61503
          0.04847  4.02872  3.52288  0.61958  0.77255  0.54251  0.87057
    347   2.33374  4.04786  2.75123  2.21171  4.04069  3.32325  3.34073  3.45288  2.33935  3.04109  3.86562  2.89393  3.78387  2.74439  2.81950  2.43612  2.75687  3.01151  5.29373  3.95344    649 e - - -
          2.68618  4.42225  2.77519  2.73123  3.46354  2.40513  3.72494  3.29354  2.67741  2.69355  4.24690  2.90347  2.73739  3.18146  2.89801  2.37887  2.77519  2.98518  4.58477  3.61503
          0.10941  4.00259  2.46074  0.61958  0.77255  0.56334  0.84235
    348   2.38610  4.57835  3.03190  2.49676  3.47097  3.34723  3.41911  3.17558  2.27070  2.79083  3.66986  2.91121  3.79758  2.71809  2.88422  2.49474  2.77811  2.73577  5.11213  3.81584    650 k - - -
          2.68618  4.42225  2.77519  2.73123  3.46354  2.40513  3.72494  3.29354  2.67741  2.69355  4.24690  2.90347  2.73739  3.18146  2.89801  2.37887  2.77519  2.98518  4.58477  3.61503
          0.12074  3.87233  2.37595  0.61958  0.77255  0.59686  0.79970
    349   2.61307  4.90627  2.28716  2.17915  4.17635  3.20279  3.57617  3.59878  2.40814  3.14656  4.00994  2.55804  3.69420  2.60509  2.84241  2.43421  2.85260  3.26708  5.40496  3.92912    651 e - - -
          2.68618  4.42225  2.77519  2.73123  3.46354  2.40513  3.72494  3.29354  2.67741  2.69355  4.24690  2.90347  2.73739  3.18146  2.89801  2.37887  2.77519  2.98518  4.58477  3.61503
          0.03866  3.72313  4.28578  0.61958  0.77255  0.50694  0.92215
    350   2.42391  4.29495  3.11070  2.67763  2.88686  2.75068  3.73111  2.99890  2.63817  2.69365  3.57859  3.08209  3.48692  2.99154  3.05018  2.44637  2.72625  2.71880  4.97910  3.68553    652 a - - -
          2.68616  4.42228  2.77538  2.73133  3.46240  2.40508  3.72510  3.29323  2.67757  2.69348  4.24661  2.90379  2.73732  3.18153  2.89783  2.37912  2.77498  2.98518  4.58504  3.61535
          0.34570  1.27148  4.43501  2.05975  0.13638  0.58010  0.82063
    351   2.55765  4.02935  2.84841  2.07088  3.94678  3.31170  3.59834  3.33053  2.26822  2.96586  3.81043  2.77929  3.75936  2.77574  2.72156  2.60083  2.76588  3.02202  5.21879  3.91477    687 e - - -
          2.68618  4.42225  2.77519  2.73123  3.46354  2.40513  3.72494  3.29354  2.67741  2.69355  4.24690  2.90347  2.73739  3.18146  2.89801  2.37887  2.77519  2.98518  4.58477  3.61503
          0.08359  3.71266  2.88639  0.61958  0.77255  0.58010  0.82063
    352   2.66275  4.99255  2.06534  2.00493  4.27439  3.19229  3.58326  3.71797  2.35190  3.28677  4.04568  2.64188  3.71924  2.74391  2.88347  2.52689  2.92267  3.35965  5.49129  4.09961    688 e - - -
          2.68618  4.42225  2.77519  2.73123  3.46354  2.40513  3.72494  3.29354  2.67741  2.69355  4.24690  2.90347  2.73739  3.18146  2.89801  2.37887  2.77519  2.98518  4.58477  3.61503
          0.03867  3.66775  4.39009  0.61958  0.77255  0.56940  0.83440
    353   2.46753  4.60099  2.94105  2.31898  3.83049  3.36153  3.61391  3.00377  2.37041  2.82880  3.71278  2.96105  3.78854  2.47635  2.72063  2.65151  2.81298  2.77513  5.14750  3.85779    689 e - - -
          2.68618  4.42225  2.77519  2.73123  3.46354  2.40513  3.72494  3.29354  2.67741  2.69355  4.24690  2.90347  2.73739  3.18146  2.89801  2.37887  2.77519  2.98518  4.58477  3.61503
          0.03734  3.70204  4.42438  0.61958  0.77255  0.56768  0.83665
    354   2.48577  4.31993  3.14362  2.60074  2.90879  3.34038  3.72928  2.86694  2.67402  2.61300  3.52258  3.02395  3.76229  3.02086  3.03533  2.63358  2.33579  2.61866  4.93858  3.64364    690 t - - -
          2.68618  4.42225  2.77519  2.73123  3.46354  2.40513  3.72494  3.29354  2.67741  2.69355  4.24690  2.90347  2.73739  3.18146  2.89801  2.37887  2.77519  2.98518  4.58477  3.61503
          0.03674  3.71795  4.44029  0.61958  0.77255  0.57634  0.82543
    355   2.53161  4.87993  2.37454  2.23463  4.22433  3.20888  3.61551  3.65743  2.26007  3.24471  4.08578  2.16415  3.73918  2.78435  2.81909  2.62045  2.91472  3.30280  5.44798  4.08728    691 n - - -
          2.68618  4.42225  2.77519  2.73123  3.46354  2.40513  3.72494  3.29354  2.67741  2.69355  4.24690  2.90347  2.73739  3.18146  2.89801  2.37887  2.77519  2.98518  4.58477  3.61503
          0.03674  3.71795  4.44029  0.61958  0.77255  0.57634  0.82543
    356   2.30780  4.38114  2.94976  2.59760  3.96181  3.12071  3.75729  3.28222  2.43538  2.98456  3.85958  3.00201  2.58035  2.97245  2.92022  2.51525  2.40423  2.93569  5.28352  4.01320    692 a - - -
          2.68618  4.42225  2.77519  2.73123  3.46354  2.40513  3.72494  3.29354  2.67741  2.69355  4.24690  2.90347  2.73739  3.18146  2.89801  2.37887  2.77519  2.98518  4.58477  3.61503
          0.03674  3.71795  4.44029  0.61958  0.77255  0.57634  0.82543
    357   2.68721  5.00672  2.33213  1.87738  4.23806  3.23740  3.33082  3.71220  2.38615  3.26793  4.10265  2.72799  3.74352  2.46138  2.83330  2.65459  2.93487  3.36279  5.44960  3.95745    693 e - - -
          2.68618  4.42225  2.77519  2.73123  3.46354  2.40513  3.72494  3.29354  2.67741  2.69355  4.24690  2.90347  2.73739  3.18146  2.89801  2.37887  2.77519  2.98518  4.58477  3.61503
          0.03734  3.70204  4.42438  0.61958  0.77255  0.57634  0.82543
    358   2.60338  4.66903  2.82266  2.15904  3.94367  3.27562  3.59507  3.29492  2.22084  2.94858  3.81496  2.91429  3.77705  2.77979  2.56131  2.64613  2.84848  2.71145  5.20904  3.91755    694 e - - -
          2.68618  4.42225  2.77519  2.73123  3.46354  2.40513  3.72494  3.29354  2.67741  2.69355  4.24690  2.90347  2.73739  3.18146  2.89801  2.37887  2.77519  2.98518  4.58477  3.61503
          0.03867  3.66775  4.39009  0.61958  0.77255  0.57634  0.82543
    359   2.18798  4.16060  3.22188  2.82422  3.73736  3.05827  3.85549  2.96659  2.75299  2.59801  3.69897  3.12972  3.44268  3.12824  3.07665  2.08959  2.63910  2.52721  5.15800  3.89844    695 s - - -
          2.68618  4.42225  2.77519  2.73123  3.46354  2.40513  3.72494  3.29354  2.67741  2.69355  4.24690  2.90347  2.73739  3.18146  2.89801  2.37887  2.77519  2.98518  4.58477  3.61503
          0.03977  3.64041  4.36276  0.61958  0.77255  0.57634  0.82543
    360   2.85332  4.43388  3.96295  3.50484  2.69385  3.88333  4.14540  2.18191  3.34615  1.37659  3.05180  3.80247  4.26877  3.66172  3.58748  3.26006  3.17346  2.16931  4.71985  3.30945    696 l - - -
          2.68618  4.42225  2.77519  2.73123  3.46354  2.40513  3.72494  3.29354  2.67741  2.69355  4.24690  2.90347  2.73739  3.18146  2.89801  2.37887  2.77519  2.98518  4.58477  3.61503
          0.07923  3.64041  2.99711  0.61958  0.77255  0.57634  0.82543
    361   2.24953  4.39487  2.71483  2.36509  3.97110  3.05029  3.73557  3.28932  2.57789  3.00750  3.90662  2.90760  2.71492  2.95900  2.93967  2.47090  2.75830  2.94364  5.30368  4.00999    697 a - - -
          2.68619  4.42228  2.77529  2.73069  3.46361  2.40517  3.72487  3.29324  2.67750  2.69362  4.24699  2.90356  2.73749  3.18156  2.89805  2.37894  2.77523  2.98506  4.58486  3.61500
          0.20264  1.69592        *  1.38821  0.28704  0.00000        *
//
HMMER3/f [3.3.2 | Nov 2020]
NAME  44
DESC  ~~~cluster.44~~~
ACC   44
LENG  823
ALPH  amino
RF    no
MM    no
CONS  yes
CS    no
MAP   yes
DATE  Tue Apr 26 12:34:44 2022
NSEQ  1225
EFFN  2.808475
CKSUM 437087160
STATS LOCAL MSV      -12.2919  0.69611
STATS LOCAL VITERBI  -13.3270  0.69611
STATS LOCAL FORWARD   -6.9089  0.69611
HMM          A        C        D        E        F        G        H        I        K        L        M        N        P        Q        R        S        T        V        W        Y   
            m->m     m->i     m->d     i->m     i->i     d->m     d->d
  COMPO   2.52837  4.50064  2.94713  2.65461  3.23396  2.90305  3.70009  2.89412  2.69591  2.40699  3.52883  3.03148  3.41157  3.05788  2.90846  2.63611  2.76481  2.71718  4.57547  3.46446
          2.68540  4.42276  2.77529  2.73133  3.46402  2.40562  3.72472  3.29369  2.67690  2.69385  4.23761  2.90384  2.73792  3.18203  2.89846  2.37918  2.77446  2.98553  4.58520  3.61552
          1.06677  0.91012  1.37277  1.35796  0.29731  0.00000        *
      1   2.70011  4.19280  4.43732  3.84108  2.65113  3.39580  4.22015  2.57840  3.68432  1.39061  2.22225  3.96573  4.26614  3.86553  3.61425  3.20575  3.00138  2.32585  4.79853  3.49820    116 l - - -
          2.68618  4.42225  2.77519  2.73123  3.46354  2.40513  3.72494  3.29354  2.67741  2.69355  4.24690  2.90347  2.73739  3.18146  2.89801  2.37887  2.77519  2.98518  4.58477  3.61503
          0.03452  4.56932  3.74777  0.61958  0.77255  0.87145  0.54188
      2   2.66194  4.27874  3.93563  3.35825  2.80749  3.77886  3.09111  2.26452  3.27380  1.94877  3.11220  2.38985  4.15202  3.29598  3.53256  3.04862  2.93987  2.44964  4.87850  3.30280    117 l - - -
          2.68618  4.42225  2.77519  2.73123  3.46354  2.40513  3.72494  3.29354  2.67741  2.69355  4.24690  2.90347  2.73739  3.18146  2.89801  2.37887  2.77519  2.98518  4.58477  3.61503
          0.01536  4.57961  5.30196  0.61958  0.77255  0.89629  0.52438
      3   2.46065  5.17654  3.03422  2.21183  4.49608  3.53437  3.71523  3.95495  1.52632  3.44477  4.20463  2.97850  3.92675  2.58144  2.79120  2.67183  2.75601  3.09988  5.62058  4.23956    118 k - - -
          2.68618  4.42225  2.77519  2.73123  3.46354  2.40513  3.72494  3.29354  2.67741  2.69355  4.24690  2.90347  2.73739  3.18146  2.89801  2.37887  2.77519  2.98518  4.58477  3.61503
          0.01512  4.59505  5.31739  0.61958  0.77255  0.92363  0.50596
      4   1.42210  4.71830  3.32101  2.78069  4.02861  2.80484  3.90206  3.26025  2.75235  3.07595  3.91992  3.24573  4.00004  2.92344  3.19353  2.36867  2.67940  3.06234  5.36861  3.94184    119 a - - -
          2.68618  4.42225  2.77520  2.73123  3.46349  2.40511  3.72495  3.29354  2.67741  2.69355  4.24690  2.90347  2.73740  3.18146  2.89801  2.37887  2.77520  2.98518  4.58477  3.61503
          0.13657  4.15765  2.18915  0.62640  0.76467  0.70834  0.67819
      5   3.19025  4.66838  5.17798  4.58700  3.09654  4.60075  4.92366  1.87472  4.43181  1.10021  1.75248  4.71315  4.83284  4.48785  4.46756  3.93495  3.37238  2.45935  5.24786  4.17297    122 l - - -
          2.68618  4.42225  2.77519  2.73123  3.46354  2.40513  3.72494  3.29354  2.67741  2.69355  4.24690  2.90347  2.73739  3.18146  2.89801  2.37887  2.77519  2.98518  4.58477  3.61503
          0.01553  4.56882  5.29116  0.61958  0.77255  0.95767  0.48416
      6   2.19850  4.97545  3.10337  2.54723  4.22929  3.53903  3.75073  3.67650  1.98732  3.03318  4.06039  3.06889  3.09269  2.88918  2.87130  2.55406  2.07711  3.30332  5.48194  4.13717    123 k - - -
          2.68618  4.42225  2.77519  2.73123  3.46354  2.40513  3.72494  3.29354  2.67741  2.69355  4.24690  2.90347  2.73739  3.18146  2.89801  2.37887  2.77519  2.98518  4.58477  3.61503
          0.01553  4.56882  5.29116  0.61958  0.77255  0.90594  0.51779
      7   2.69566  4.67775  3.32476  2.76179  3.59836  3.62540  3.84691  2.67422  2.52753  2.79815  3.53246  2.95282  4.01023  3.06865  1.72229  2.61643  2.96014  2.85038  5.22418  3.64302    124 r - - -
          2.68618  4.42225  2.77519  2.73123  3.46354  2.40513  3.72494  3.29354  2.67741  2.69355  4.24690  2.90347  2.73739  3.18146  2.89801  2.37887  2.77519  2.98518  4.58477  3.61503
          0.02094  4.58649  4.55279  0.61958  0.77255  0.93579  0.49804
      8   2.26288  4.40721  3.68533  3.12018  3.34896  3.50619  4.00173  2.53117  3.06643  2.42557  3.53269  3.42164  1.80843  3.36097  3.40083  2.94003  2.69475  2.61647  5.01743  3.79081    125 p - - -
          2.68618  4.42225  2.77519  2.73123  3.46354  2.40513  3.72494  3.29354  2.67741  2.69355  4.24690  2.90347  2.73739  3.18146  2.89801  2.37887  2.77519  2.98518  4.58477  3.61503
          0.01533  4.58132  5.30366  0.61958  0.77255  0.93971  0.49551
      9   1.45291  4.54623  3.37893  2.90807  3.71174  3.43792  3.91565  2.44393  2.64523  2.73264  3.63932  3.27094  4.05075  3.19309  3.25569  2.88225  2.82692  2.78064  5.12605  3.76804    126 a - - -
          2.68618  4.42225  2.77519  2.73123  3.46354  2.40513  3.72494  3.29354  2.67741  2.69355  4.24690  2.90347  2.73739  3.18146  2.89801  2.37887  2.77519  2.98518  4.58477  3.61503
          0.04469  4.58247  3.39705  0.61958  0.77255  0.69496  0.69134
     10   1.54220  4.58807  3.44983  2.90123  3.75623  3.44401  3.92719  3.12496  2.76823  2.64491  2.73682  3.35545  4.06761  3.19531  2.97676  2.90767  2.39426  2.88023  5.16281  3.90755    127 a - - -
          2.68618  4.42225  2.77519  2.73123  3.46354  2.40513  3.72494  3.29354  2.67741  2.69355  4.24690  2.90347  2.73739  3.18146  2.89801  2.37887  2.77519  2.98518  4.58477  3.61503
          0.01436  4.64596  5.36831  0.61958  0.77255  0.86319  0.54786
     11   2.76201  3.94266  4.59314  3.99433  3.30694  3.85380  4.30369  1.63541  3.82005  1.49384  3.29312  3.72376  4.33099  3.98969  3.85700  3.27657  3.00948  1.98576  4.85218  3.50626    128 l - - -
          2.68619  4.42226  2.77520  2.73124  3.46355  2.40507  3.72495  3.29355  2.67742  2.69356  4.24691  2.90348  2.73741  3.18147  2.89791  2.37888  2.77520  2.98519  4.58478  3.61504
          0.29420  3.53918  1.48796  0.63971  0.74961  0.85767  0.55190
     12   2.23696  3.75260  4.38306  3.78374  2.78792  3.80900  4.12678  2.45598  3.49020  1.84884  2.57086  3.88529  4.17328  3.79554  3.70445  3.10924  2.90018  2.31510  2.61300  3.51423    131 l - - -
          2.68618  4.42225  2.77519  2.73123  3.46354  2.40513  3.72494  3.29354  2.67741  2.69355  4.24690  2.90347  2.73739  3.18146  2.89801  2.37887  2.77519  2.98518  4.58477  3.61503
          0.01844  4.39820  5.12055  0.61958  0.77255  1.12384  0.39309
     13   2.54625  4.64588  3.16273  3.08214  4.79922  0.77468  4.44011  4.31007  3.43844  3.95619  4.79157  2.75311  4.00498  3.69455  3.79724  2.77775  3.13264  3.70500  6.09204  4.81564    132 g - - -
          2.68618  4.42225  2.77519  2.73123  3.46354  2.40513  3.72494  3.29354  2.67741  2.69355  4.24690  2.90347  2.73739  3.18146  2.89801  2.37887  2.77519  2.98518  4.58477  3.61503
          0.01844  4.39820  5.12055  0.61958  0.77255  1.12384  0.39309
     14   2.19157  4.41348  4.81215  4.26774  3.53440  4.37602  4.84470  1.39104  4.16114  2.34359  3.53878  4.44348  4.70624  4.38966  4.32999  3.71834  3.24023  1.25190  5.41694  4.21682    133 v - - -
          2.68618  4.42225  2.77519  2.73123  3.46354  2.40513  3.72494  3.29354  2.67741  2.69355  4.24690  2.90347  2.73739  3.18146  2.89801  2.37887  2.77519  2.98518  4.58477  3.61503
          0.01844  4.39820  5.12055  0.61958  0.77255  1.12384  0.39309
     15   2.56201  4.41884  3.71800  3.17533  3.65820  3.57986  4.08888  2.68123  3.09808  2.52365  3.46999  3.53334  1.59116  3.41902  3.42975  2.95333  2.98242  2.09548  5.15381  3.92390    134 p - - -
          2.68618  4.42225  2.77519  2.73123  3.46354  2.40513  3.72494  3.29354  2.67741  2.69355  4.24690  2.90347  2.73739  3.18146  2.89801  2.37887  2.77519  2.98518  4.58477  3.61503
          0.01844  4.39820  5.12055  0.61958  0.77255  1.12276  0.39361
     16   3.55471  4.84719  5.26396  4.68998  3.23206  4.83929  5.14940  2.34953  4.54045  0.88096  1.76262  4.91353  4.98302  4.57351  4.59879  4.19770  3.77118  2.17546  5.35754  4.34022    135 l - - -
          2.68549  4.42167  2.77698  2.73316  3.46205  2.40568  3.72658  3.28917  2.67934  2.69126  4.24751  2.90517  2.73793  3.18335  2.89993  2.37943  2.77448  2.97863  4.58211  3.61458
          1.04671  0.44170  5.12098  2.51890  0.08398  0.87356  0.54037
     17   2.56701  4.18439  4.10655  3.27750  3.18991  3.53375  4.00813  2.42068  3.22562  2.04514  3.29869  3.73444  4.12487  3.63739  3.60520  3.07073  2.76435  1.71671  4.79457  2.53198    159 v - - -
          2.68618  4.42225  2.77519  2.73123  3.46354  2.40513  3.72494  3.29354  2.67741  2.69355  4.24690  2.90347  2.73739  3.18146  2.89801  2.37887  2.77519  2.98518  4.58477  3.61503
          0.02906  4.50573  4.04002  0.61958  0.77255  1.02662  0.44350
     18   1.96577  4.20905  4.00851  3.42717  3.31720  3.76655  4.05833  2.31429  3.00524  2.33535  3.23504  3.68987  4.13820  3.57098  3.55408  2.99495  2.39863  2.34081  3.64963  2.62422    160 a - - -
          2.68618  4.42225  2.77519  2.73123  3.46354  2.40513  3.72494  3.29354  2.67741  2.69355  4.24690  2.90347  2.73739  3.18146  2.89801  2.37887  2.77519  2.98518  4.58477  3.61503
          0.01675  4.49342  5.21576  0.61958  0.77255  0.98892  0.46518
     19   2.97382  4.42402  4.74502  4.15095  2.90852  4.22018  4.53110  2.02668  3.72022  0.98420  2.84829  4.28894  4.52441  3.96649  4.08326  3.53172  3.26815  2.41240  5.00598  3.87385    161 l - - -
          2.68592  4.42235  2.77530  2.73133  3.46285  2.40512  3.72503  3.29331  2.67751  2.69353  4.24694  2.90357  2.73750  3.18157  2.89811  2.37895  2.77528  2.98506  4.58454  3.61492
          0.70768  0.91394  2.24173  0.14573  1.99798  1.02053  0.44692
     20   2.26127  4.13513  4.16041  3.57262  3.05891  3.44771  4.08005  2.49312  3.44633  1.44963  3.18449  3.76787  4.14289  3.66219  3.61676  2.88955  2.89938  2.29810  3.98388  3.55371    166 l - - -
          2.68618  4.42225  2.77519  2.73123  3.46354  2.40513  3.72494  3.29354  2.67741  2.69355  4.24690  2.90347  2.73739  3.18146  2.89801  2.37887  2.77519  2.98518  4.58477  3.61503
          0.01831  4.40536  5.12770  0.61958  0.77255  0.99570  0.46119
     21   2.47360  4.26532  3.82354  3.24733  2.56955  3.72207  3.99763  2.54056  2.95914  1.75934  3.26638  3.57152  4.09604  3.17635  2.71050  2.98732  2.80976  2.52191  4.86323  3.53443    167 l - - -
          2.68618  4.42225  2.77519  2.73123  3.46354  2.40513  3.72494  3.29354  2.67741  2.69355  4.24690  2.90347  2.73739  3.18146  2.89801  2.37887  2.77519  2.98518  4.58477  3.61503
          0.01741  4.45551  5.17785  0.61958  0.77255  0.89437  0.52571
     22   2.95649  4.32160  4.79077  4.19380  3.03935  4.15388  4.48582  1.87067  4.02098  1.24114  2.97135  4.26801  4.47818  4.15302  4.07603  3.30918  3.18687  1.88235  4.95783  3.53769    168 l - - -
          2.68618  4.42225  2.77519  2.73123  3.46354  2.40513  3.72494  3.29354  2.67741  2.69355  4.24690  2.90347  2.73739  3.18146  2.89801  2.37887  2.77519  2.98518  4.58477  3.61503
          0.01619  4.52711  5.24946  0.61958  0.77255  1.00473  0.45593
     23   2.70417  4.29868  3.82502  3.24944  3.15733  3.62503  4.01451  2.11888  2.83763  1.84236  2.84585  3.55539  4.11540  3.11614  2.79015  2.76741  2.93580  2.56069  4.89596  3.68465    169 l - - -
          2.68618  4.42225  2.77519  2.73123  3.46354  2.40513  3.72494  3.29354  2.67741  2.69355  4.24690  2.90347  2.73739  3.18146  2.89801  2.37887  2.77519  2.98518  4.58477  3.61503
          0.01619  4.52711  5.24946  0.61958  0.77255  1.00473  0.45593
     24   2.36409  5.10146  2.81777  2.48795  4.41211  3.14801  3.74855  3.85689  2.35052  3.39821  4.18890  3.02234  1.73660  2.78715  2.76904  2.75326  2.96822  3.48125  5.59204  4.22288    170 p - - -
          2.68618  4.42225  2.77519  2.73123  3.46354  2.40513  3.72494  3.29354  2.67741  2.69355  4.24690  2.90347  2.73739  3.18146  2.89801  2.37887  2.77519  2.98518  4.58477  3.61503
          0.01619  4.52711  5.24946  0.61958  0.77255  1.00324  0.45680
     25   1.89287  4.31925  3.79533  3.22615  3.43201  3.42813  4.02234  2.48207  3.15853  2.53252  3.30076  3.42044  3.41034  3.43539  3.45642  2.67496  2.92393  1.79999  4.93545  3.72098    171 v - - -
          2.68570  4.42239  2.77501  2.73108  3.46368  2.40526  3.72508  3.29355  2.67748  2.69369  4.24703  2.90338  2.73753  3.18107  2.89814  2.37895  2.77524  2.98528  4.58491  3.61517
          0.72872  0.93720  2.07345  0.38479  1.14130  0.95088  0.48841
     26   2.66784  4.37405  3.26214  2.44866  2.41975  3.63974  3.75942  2.83661  2.95234  2.55039  3.27401  3.36467  3.79198  3.25131  3.29985  2.89949  2.79812  2.57395  2.72772  3.27754    174 f - - -
          2.68618  4.42225  2.77519  2.73123  3.46354  2.40513  3.72494  3.29354  2.67741  2.69355  4.24690  2.90347  2.73739  3.18146  2.89801  2.37887  2.77519  2.98518  4.58477  3.61503
          0.01803  4.42078  5.14312  0.61958  0.77255  1.10503  0.40227
     27   2.36581  4.15874  4.27770  3.68687  2.92548  3.77705  4.14017  2.36795  3.54801  1.36266  3.04444  3.85522  4.19691  3.74821  3.51583  3.12940  2.94486  2.37506  4.75978  3.08689    175 l - - -
          2.68618  4.42225  2.77519  2.73123  3.46354  2.40513  3.72494  3.29354  2.67741  2.69355  4.24690  2.90347  2.73739  3.18146  2.89801  2.37887  2.77519  2.98518  4.58477  3.61503
          0.01803  4.42078  5.14312  0.61958  0.77255  1.10503  0.40227
     28   2.45627  4.90723  3.08080  2.02301  4.15523  3.51457  3.59248  3.57116  2.22048  2.86464  3.97740  3.04091  3.90432  2.85457  2.57126  2.68843  2.92331  2.32355  5.39993  4.06688    176 e - - -
          2.68618  4.42225  2.77519  2.73123  3.46354  2.40513  3.72494  3.29354  2.67741  2.69355  4.24690  2.90347  2.73739  3.18146  2.89801  2.37887  2.77519  2.98518  4.58477  3.61503
          0.01803  4.42078  5.14312  0.61958  0.77255  1.10503  0.40227
     29   3.55732  4.86221  5.21639  4.63742  3.22256  4.81894  5.09939  2.26119  4.46676  1.04676  1.35762  4.86988  4.96660  4.52718  4.42575  4.17072  3.77073  2.57304  5.33259  4.30288    177 l - - -
          2.68618  4.42225  2.77519  2.73123  3.46354  2.40513  3.72494  3.29354  2.67741  2.69355  4.24690  2.90347  2.73739  3.18146  2.89801  2.37887  2.77519  2.98518  4.58477  3.61503
          0.01803  4.42078  5.14312  0.61958  0.77255  0.90395  0.51914
     30   2.65956  5.03803  2.95629  2.48839  4.32191  3.30997  3.70691  3.75940  1.45777  3.31528  3.55876  2.90245  3.90783  2.81184  2.80952  2.65441  2.77472  3.09002  5.51137  4.15192    178 k - - -
          2.68594  4.42377  2.77588  2.73198  3.46017  2.40653  3.72482  3.29248  2.67787  2.69104  4.24517  2.90357  2.73848  3.18261  2.89699  2.37971  2.77554  2.98549  4.57847  3.61399
          0.63503  0.76634  5.22629  2.62967  0.07483  0.32369  1.28545
     31   3.09002  5.51390  3.32267  2.32992  4.92691  3.53930  3.88684  4.32231  1.33211  3.77996  4.56445  3.14356  4.19677  2.83144  1.52532  3.07550  3.31700  3.94669  5.84903  4.54625    196 k - - -
          2.68618  4.42225  2.77519  2.73123  3.46354  2.40513  3.72494  3.29354  2.67741  2.69355  4.24690  2.90347  2.73739  3.18146  2.89801  2.37887  2.77519  2.98518  4.58477  3.61503
          0.01210  4.81630  5.53865  0.61958  0.77255  0.57286  0.82991
     32   2.32994  5.23156  2.80529  2.50602  4.02346  3.59124  2.84500  3.71601  2.10706  3.48491  4.28111  2.79104  3.98387  2.89029  2.74251  2.25799  2.34665  3.26252  5.68467  3.94276    197 k - - -
          2.68618  4.42225  2.77519  2.73123  3.46354  2.40513  3.72494  3.29354  2.67741  2.69355  4.24690  2.90347  2.73739  3.18146  2.89801  2.37887  2.77519  2.98518  4.58477  3.61503
          0.01210  4.81630  5.53865  0.61958  0.77255  0.57286  0.82991
     33   3.51120  5.73820  3.86921  2.52790  5.27384  4.10984  3.99918  4.59564  1.28222  3.95480  4.80060  3.31597  4.45692  3.11597  1.08788  3.46931  3.65787  4.24367  5.94236  4.78181    198 r - - -
          2.68626  4.42241  2.77535  2.73084  3.46360  2.40504  3.72497  3.29370  2.67735  2.69329  4.24705  2.90357  2.73755  3.18117  2.89806  2.37895  2.77530  2.98515  4.58493  3.61519
          0.47024  1.91119  1.48173  1.08105  0.41436  0.57286  0.82991
     34   2.48703  4.87766  2.79162  2.73678  4.58231  1.51114  4.01203  4.03611  2.85020  3.60916  4.39498  3.20076  2.68887  3.16340  3.31561  2.04327  2.81830  3.57266  5.80343  4.46207    205 g - - -
          2.68618  4.42225  2.77519  2.73123  3.46354  2.40513  3.72494  3.29354  2.67741  2.69355  4.24690  2.90347  2.73739  3.18146  2.89801  2.37887  2.77519  2.98518  4.58477  3.61503
          0.20327  4.56358  1.75146  0.61958  0.77255  0.96511  0.47955
     35   2.96336  5.29109  3.27699  2.66516  4.69897  3.66556  3.42568  4.10013  1.36515  3.54676  4.34969  2.58404  4.03786  2.78203  1.87125  2.92276  2.96180  3.72368  5.62241  4.35017    206 k - - -
          2.68618  4.42225  2.77519  2.73123  3.46354  2.40513  3.72494  3.29354  2.67741  2.69355  4.24690  2.90347  2.73739  3.18146  2.89801  2.37887  2.77519  2.98518  4.58477  3.61503
          0.01880  4.37911  5.10146  0.61958  0.77255  0.72878  0.65874
     36   2.71909  4.75953  2.42237  2.66085  3.17501  3.38540  3.80548  3.31157  2.58263  2.18787  3.84306  3.15912  2.38868  2.99750  2.95125  2.76254  2.95064  3.06840  5.02334  3.99228    207 l - - -
          2.68361  4.42479  2.77394  2.73072  3.45817  2.40678  3.72392  3.29281  2.67832  2.69431  4.23910  2.90279  2.73968  3.18275  2.89953  2.38063  2.77465  2.98359  4.58784  3.61488
          1.21447  0.63082  1.76622  2.99764  0.05119  0.86290  0.54807
     37   2.78153  5.12494  3.08585  2.36022  4.44546  3.54754  3.69341  3.87778  1.52736  2.65637  4.18365  2.75414  3.93536  2.81237  2.47663  2.56998  3.00220  3.46854  5.55190  4.21269    250 k - - -
          2.68618  4.42225  2.77519  2.73123  3.46354  2.40513  3.72494  3.29354  2.67741  2.69355  4.24690  2.90347  2.73739  3.18146  2.89801  2.37887  2.77519  2.98518  4.58477  3.61503
          0.06584  4.42611  2.96126  0.61958  0.77255  1.10047  0.40454
     38   2.82613  4.62955  4.97561  4.42809  3.38889  4.56224  4.96453  1.62439  4.28037  0.96328  3.18535  4.63041  4.82135  4.44125  4.40463  3.91622  3.53569  2.14194  5.36517  4.25783    251 l - - -
          2.68618  4.42225  2.77519  2.73123  3.46354  2.40513  3.72494  3.29354  2.67741  2.69355  4.24690  2.90347  2.73739  3.18146  2.89801  2.37887  2.77519  2.98518  4.58477  3.61503
          0.01880  4.37907  5.10142  0.61958  0.77255  1.13918  0.38578
     39   2.86191  5.13246  2.75224  2.51303  4.61053  3.43326  3.89554  4.07704  2.52052  3.62639  4.44712  1.26266  2.58234  3.05297  3.12327  2.79515  3.15931  3.66826  5.79297  4.42181    252 n - - -
          2.68618  4.42225  2.77519  2.73123  3.46354  2.40513  3.72494  3.29354  2.67741  2.69355  4.24690  2.90347  2.73739  3.18146  2.89801  2.37887  2.77519  2.98518  4.58477  3.61503
          0.01880  4.37907  5.10142  0.61958  0.77255  1.13918  0.38578
     40   2.52582  5.37497  2.44186  1.52411  4.69284  3.43291  3.75175  4.18438  2.58477  3.66907  4.44258  2.62316  3.92120  2.00339  3.10275  2.78846  3.10031  3.75477  5.81333  4.37532    253 e - - -
          2.68631  4.41894  2.77532  2.73122  3.46364  2.40524  3.72397  3.29367  2.67753  2.69368  4.24702  2.90359  2.73752  3.18145  2.89745  2.37893  2.77532  2.98531  4.58490  3.61515
          1.02715  0.52199  3.02335  0.08823  2.47160  0.73844  0.64982
     41   1.77058  4.26924  3.92534  3.15302  3.35865  3.76945  4.06026  2.27361  3.26596  2.11500  3.35964  3.65120  3.58151  3.52604  3.52686  2.88089  2.86473  2.09404  4.88326  3.67750    255 a - - -
          2.68618  4.42225  2.77519  2.73123  3.46354  2.40513  3.72494  3.29354  2.67741  2.69355  4.24690  2.90347  2.73739  3.18146  2.89801  2.37887  2.77519  2.98518  4.58477  3.61503
          0.01622  4.52539  5.24774  0.61958  0.77255  0.88427  0.53276
     42   2.45113  4.94435  3.13592  2.60466  4.36370  2.50220  3.81945  3.79998  2.59880  3.37324  4.16434  2.78636  3.73627  2.95662  2.47847  2.49578  1.76429  3.41680  5.58050  4.23481    256 t - - -
          2.68618  4.42225  2.77519  2.73123  3.46354  2.40513  3.72494  3.29354  2.67741  2.69355  4.24690  2.90347  2.73739  3.18146  2.89801  2.37887  2.77519  2.98518  4.58477  3.61503
          0.01551  4.56999  5.29234  0.61958  0.77255  0.95783  0.48406
     43   2.37924  4.45716  4.95124  4.36836  2.88895  4.35948  4.71910  1.63981  4.21322  1.26978  3.29543  4.46861  4.66229  4.34696  4.28276  3.68617  3.34878  1.96274  5.16796  4.02234    257 l - - -
          2.68618  4.42225  2.77519  2.73123  3.46354  2.40513  3.72494  3.29354  2.67741  2.69355  4.24690  2.90347  2.73739  3.18146  2.89801  2.37887  2.77519  2.98518  4.58477  3.61503
          0.01551  4.56999  5.29234  0.61958  0.77255  0.54336  0.86940
     44   1.90568  5.26920  2.51854  1.95612  4.60540  3.55111  3.74245  4.08520  2.14369  3.35076  4.31294  3.02186  3.78529  2.82909  2.69274  2.47979  2.90772  3.65522  5.70696  4.30112    258 a - - -
          2.68618  4.42225  2.77519  2.73123  3.46354  2.40513  3.72494  3.29354  2.67741  2.69355  4.24690  2.90347  2.73739  3.18146  2.89801  2.37887  2.77519  2.98518  4.58477  3.61503
          0.01321  4.72892  5.45127  0.61958  0.77255  0.73834  0.64991
     45   2.76132  5.26103  2.24388  2.36490  4.59438  2.85386  3.74379  3.79605  1.66651  3.48023  4.30577  2.95504  3.94793  2.84466  2.92043  2.55840  2.54792  3.55835  5.70089  4.29705    259 k - - -
          2.68618  4.42225  2.77519  2.73123  3.46354  2.40513  3.72494  3.29354  2.67741  2.69355  4.24690  2.90347  2.73739  3.18146  2.89801  2.37887  2.77519  2.98518  4.58477  3.61503
          0.01321  4.72892  5.45127  0.61958  0.77255  0.73834  0.64991
     46   2.83283  4.24115  4.56200  3.58871  2.45775  3.97116  3.78022  2.20390  3.79722  1.84532  3.06600  4.04736  4.33361  3.96331  3.88123  3.27354  3.06444  2.48629  4.77011  1.72856    260 y - - -
          2.68618  4.42225  2.77519  2.73123  3.46354  2.40513  3.72494  3.29354  2.67741  2.69355  4.24690  2.90347  2.73739  3.18146  2.89801  2.37887  2.77519  2.98518  4.58477  3.61503
          0.01321  4.72892  5.45127  0.61958  0.77255  0.46137  0.99539
     47   3.09569  4.59459  5.18039  4.60117  3.54951  4.54508  4.91622  1.08622  4.43660  1.46152  3.47096  4.67509  4.84404  4.56739  4.48931  3.87884  3.50713  1.95931  5.34279  3.35830    261 i - - -
          2.68618  4.42225  2.77519  2.73123  3.46354  2.40513  3.72494  3.29354  2.67741  2.69355  4.24690  2.90347  2.73739  3.18146  2.89801  2.37887  2.77519  2.98518  4.58477  3.61503
          0.01210  4.81630  5.53865  0.61958  0.77255  0.57286  0.82991
     48   2.94794  5.24834  3.08682  2.87223  4.83510  3.65858  4.23627  4.15663  3.04618  3.87552  4.71150  2.30503  0.89016  3.04957  3.45558  3.10738  3.41211  3.88118  6.05682  4.70929    262 p - - -
          2.68623  4.42231  2.77515  2.73120  3.46357  2.40518  3.72500  3.29359  2.67746  2.69333  4.24695  2.90352  2.73745  3.18152  2.89806  2.37892  2.77525  2.98473  4.58482  3.61509
          0.19451  1.75546  5.53865  0.16947  1.85860  0.55255  0.85679
     49   3.17970  4.68008  4.73576  4.20802  2.60605  4.32763  3.35509  3.11146  4.05517  2.17253  2.84312  4.25206  4.67321  4.19385  4.16654  3.63459  3.50838  2.95506  4.48970  0.92702    264 y - - -
          2.68618  4.42225  2.77519  2.73123  3.46354  2.40513  3.72494  3.29354  2.67741  2.69355  4.24690  2.90347  2.73739  3.18146  2.89801  2.37887  2.77519  2.98518  4.58477  3.61503
          0.01204  4.82167  5.54401  0.61958  0.77255  0.56122  0.84516
     50   1.98935  4.71999  3.45669  2.89514  3.89848  2.99791  3.95978  3.16946  2.83069  2.75369  3.55599  3.36093  4.10951  3.19804  2.86813  1.69197  3.02264  2.52258  5.28336  4.01301    265 s - - -
          2.68618  4.42225  2.77519  2.73123  3.46354  2.40513  3.72494  3.29354  2.67741  2.69355  4.24690  2.90347  2.73739  3.18146  2.89801  2.37887  2.77519  2.98518  4.58477  3.61503
          0.01204  4.82167  5.54401  0.61958  0.77255  0.55904  0.84807
     51   2.25699  4.99785  3.22052  2.66424  3.84549  3.29407  3.85216  3.65036  2.65468  3.25782  4.07322  2.95434  4.03588  2.84279  2.59208  1.73301  2.99197  3.33050  5.50564  2.55365    266 s - - -
          2.68618  4.42225  2.77519  2.73123  3.46354  2.40513  3.72494  3.29354  2.67741  2.69355  4.24690  2.90347  2.73739  3.18146  2.89801  2.37887  2.77519  2.98518  4.58477  3.61503
          0.01202  4.82291  5.54525  0.61958  0.77255  0.55998  0.84682
     52   2.82369  4.99699  2.67153  2.62670  4.22577  3.65364  1.57673  3.63906  2.67132  3.11580  3.67610  3.19172  2.98971  3.01173  3.12977  2.86491  3.05561  2.63642  5.50371  4.13390    267 h - - -
          2.68618  4.42225  2.77519  2.73123  3.46354  2.40513  3.72494  3.29354  2.67741  2.69355  4.24690  2.90347  2.73739  3.18146  2.89801  2.37887  2.77519  2.98518  4.58477  3.61503
          0.01195  4.82854  5.55088  0.61958  0.77255  0.55998  0.84682
     53   3.26285  4.60917  5.04412  2.93303  3.83136  4.58803  5.00853  1.23920  4.33713  2.16813  3.63277  4.64983  4.90341  4.58505  4.51167  3.92255  3.52217  1.18439  5.55741  4.36342    268 v - - -
          2.68618  4.42225  2.77519  2.73123  3.46354  2.40513  3.72494  3.29354  2.67741  2.69355  4.24690  2.90347  2.73739  3.18146  2.89801  2.37887  2.77519  2.98518  4.58477  3.61503
          0.01195  4.82854  5.55088  0.61958  0.77255  0.55998  0.84682
     54   2.90421  5.51241  1.56104  2.48395  4.83530  3.62920  1.82870  4.32204  2.76237  3.81571  4.58648  2.86015  4.10539  3.06324  3.27961  2.30285  2.94828  3.89701  5.96588  4.53601    269 d - - -
          2.68618  4.42225  2.77519  2.73123  3.46354  2.40513  3.72494  3.29354  2.67741  2.69355  4.24690  2.90347  2.73739  3.18146  2.89801  2.37887  2.77519  2.98518  4.58477  3.61503
          0.01195  4.82854  5.55088  0.61958  0.77255  0.55998  0.84682
     55   2.86553  5.52338  1.64836  1.77173  4.85531  3.61704  3.90140  4.35280  2.57789  3.79380  4.57706  2.73357  2.71297  2.29221  3.20915  2.91959  3.22181  3.90875  5.95370  4.51646    270 d - - -
          2.68618  4.42225  2.77519  2.73123  3.46354  2.40513  3.72494  3.29354  2.67741  2.69355  4.24690  2.90347  2.73739  3.18146  2.89801  2.37887  2.77519  2.98518  4.58477  3.61503
          0.01195  4.82854  5.55088  0.61958  0.77255  0.55998  0.84682
     56   2.78523  5.08511  3.16888  2.61645  4.26811  2.54750  1.96835  3.77369  2.61226  3.15695  4.15141  2.47786  4.02180  2.83530  3.07060  2.64418  2.66958  3.42948  5.57300  3.05989    271 h - - -
          2.68618  4.42225  2.77519  2.73123  3.46354  2.40513  3.72494  3.29354  2.67741  2.69355  4.24690  2.90347  2.73739  3.18146  2.89801  2.37887  2.77519  2.98518  4.58477  3.61503
          0.01195  4.82854  5.55088  0.61958  0.77255  0.52086  0.90142
     57   3.04592  4.44409  3.78548  4.17337  3.61231  4.26478  4.62580  1.93492  4.03819  2.44793  2.73338  4.31916  4.61264  4.24038  4.17196  3.57640  2.61813  1.01915  5.21331  4.02282    272 v - - -
          2.68618  4.42225  2.77519  2.73123  3.46354  2.40513  3.72494  3.29354  2.67741  2.69355  4.24690  2.90347  2.73739  3.18146  2.89801  2.37887  2.77519  2.98518  4.58477  3.61503
          0.01183  4.83881  5.56116  0.61958  0.77255  0.53693  0.87837
     58   3.29065  4.67283  5.39720  4.85515  2.74258  4.79341  5.27368  0.97142  4.72316  2.45417  3.74740  4.93801  5.08265  4.90198  4.80719  4.15417  3.23454  1.31676  5.70249  4.51380    273 i - - -
          2.68618  4.42225  2.77519  2.73123  3.46354  2.40513  3.72494  3.29354  2.67741  2.69355  4.24690  2.90347  2.73739  3.18146  2.89801  2.37887  2.77519  2.98518  4.58477  3.61503
          0.01183  4.83881  5.56116  0.61958  0.77255  0.53693  0.87837
     59   2.42865  4.79665  3.39530  2.83315  3.98073  3.64586  3.92549  3.36565  2.25471  2.41750  3.88488  3.31563  4.09753  3.14490  2.10535  2.69486  2.56927  2.30279  5.33977  3.47802    274 r - - -
          2.68618  4.42225  2.77519  2.73123  3.46354  2.40513  3.72494  3.29354  2.67741  2.69355  4.24690  2.90347  2.73739  3.18146  2.89801  2.37887  2.77519  2.98518  4.58477  3.61503
          0.01183  4.83881  5.56116  0.61958  0.77255  0.53693  0.87837
     60   2.82169  3.67464  3.81536  3.24722  3.62681  2.89200  4.10446  2.98316  3.19023  1.77877  2.59129  2.53707  4.20778  3.47946  3.51521  2.32828  2.55170  2.76432  5.08836  3.86542    275 l - - -
          2.68618  4.42225  2.77519  2.73123  3.46354  2.40513  3.72494  3.29354  2.67741  2.69355  4.24690  2.90347  2.73739  3.18146  2.89801  2.37887  2.77519  2.98518  4.58477  3.61503
          0.01183  4.83881  5.56116  0.61958  0.77255  0.53693  0.87837
     61   2.70687  5.31089  2.46109  2.27421  4.65008  3.53548  3.74135  4.13123  1.87980  3.37568  4.35342  3.06019  2.52220  2.84289  2.27559  2.65147  3.04694  3.23166  5.74659  4.34015    276 k - - -
          2.68618  4.42225  2.77519  2.73123  3.46354  2.40513  3.72494  3.29354  2.67741  2.69355  4.24690  2.90347  2.73739  3.18146  2.89801  2.37887  2.77519  2.98518  4.58477  3.61503
          0.01183  4.83881  5.56116  0.61958  0.77255  0.53693  0.87837
     62   2.77222  5.30083  2.22445  2.50311  4.68100  2.80648  3.13925  4.16624  2.12953  3.62983  4.38177  1.96691  3.99187  2.73692  2.96114  2.38479  3.01185  3.72828  5.77273  4.36103    277 n - - -
          2.68618  4.42225  2.77519  2.73123  3.46354  2.40513  3.72494  3.29354  2.67741  2.69355  4.24690  2.90347  2.73739  3.18146  2.89801  2.37887  2.77519  2.98518  4.58477  3.61503
          0.01183  4.83881  5.56116  0.61958  0.77255  0.53693  0.87837
     63   2.86874  5.31063  3.10803  2.57019  4.64408  1.84866  2.91192  4.10816  2.44171  3.58054  4.36401  2.63585  4.02917  2.85974  2.27107  2.15551  3.09840  3.69727  5.74865  4.36393    278 g - - -
          2.68618  4.42225  2.77519  2.73123  3.46354  2.40513  3.72494  3.29354  2.67741  2.69355  4.24690  2.90347  2.73739  3.18146  2.89801  2.37887  2.77519  2.98518  4.58477  3.61503
          0.01183  4.83881  5.56116  0.61958  0.77255  0.53693  0.87837
     64   2.35518  5.37315  1.65671  2.39217  4.70753  3.58756  3.83138  4.18887  2.41708  3.67482  4.42458  3.07717  4.02587  2.93670  2.58487  1.94512  3.11560  3.75966  5.81331  4.40201    279 d - - -
          2.68618  4.42225  2.77519  2.73123  3.46354  2.40513  3.72494  3.29354  2.67741  2.69355  4.24690  2.90347  2.73739  3.18146  2.89801  2.37887  2.77519  2.98518  4.58477  3.61503
          0.01183  4.83881  5.56116  0.61958  0.77255  0.53693  0.87837
     65   2.54274  4.39894  4.91511  4.30752  2.26957  4.20687  4.52802  2.44201  4.11519  1.09172  2.84522  4.34321  4.54066  4.23261  4.14275  3.52034  3.25812  2.39009  4.99076  3.17941    280 l - - -
          2.68618  4.42225  2.77519  2.73123  3.46354  2.40513  3.72494  3.29354  2.67741  2.69355  4.24690  2.90347  2.73739  3.18146  2.89801  2.37887  2.77519  2.98518  4.58477  3.61503
          0.08834  4.83881  2.56877  0.61958  0.77255  0.52433  0.89637
     66   2.89097  4.26519  4.79910  4.19070  2.90463  4.06555  4.39320  2.21324  3.99180  1.93639  1.93116  4.20827  4.41726  4.12435  4.01854  3.28704  3.12240  1.75029  4.88145  2.50177    281 v - - -
          2.68618  4.42225  2.77519  2.73123  3.46354  2.40513  3.72494  3.29354  2.67741  2.69355  4.24690  2.90347  2.73739  3.18146  2.89801  2.37887  2.77519  2.98518  4.58477  3.61503
          0.01272  4.76674  5.48909  0.61958  0.77255  0.68411  0.70227
     67   1.08038  2.36687  4.27975  3.79396  4.10452  3.54609  4.56507  3.43902  3.71574  3.19320  3.96244  3.88952  4.20284  3.96652  3.96932  2.12499  2.43811  2.78614  5.55813  4.36900    282 a - - -
          2.68618  4.42225  2.77519  2.73123  3.46354  2.40513  3.72494  3.29354  2.67741  2.69355  4.24690  2.90347  2.73739  3.18146  2.89801  2.37887  2.77519  2.98518  4.58477  3.61503
          0.01272  4.76674  5.48909  0.61958  0.77255  0.68411  0.70227
     68   2.40512  4.32416  4.10129  3.52162  3.07685  3.50510  4.16645  2.76493  3.42593  2.17974  2.68284  3.78937  4.24345  3.67112  3.65810  2.53750  1.65496  2.38198  4.93450  3.73465    283 t - - -
          2.68618  4.42225  2.77519  2.73123  3.46354  2.40513  3.72494  3.29354  2.67741  2.69355  4.24690  2.90347  2.73739  3.18146  2.89801  2.37887  2.77519  2.98518  4.58477  3.61503
          0.01272  4.76674  5.48909  0.61958  0.77255  0.68411  0.70227
     69   2.93861  4.46355  4.91079  4.32071  2.83751  4.27520  4.52998  1.79094  4.14135  1.98832  3.34311  4.37632  4.60065  4.26519  4.19079  3.59141  3.32712  2.40311  1.40026  3.71163    284 w - - -
          2.68618  4.42225  2.77519  2.73123  3.46354  2.40513  3.72494  3.29354  2.67741  2.69355  4.24690  2.90347  2.73739  3.18146  2.89801  2.37887  2.77519  2.98518  4.58477  3.61503
          0.01272  4.76674  5.48909  0.61958  0.77255  0.68411  0.70227
     70   2.37167  5.14399  3.10219  1.74960  4.03558  3.56412  3.56969  3.63334  2.19209  2.73398  4.04523  3.08144  3.97823  2.45983  2.79768  2.78137  2.99299  3.20301  5.61318  3.91619    285 e - - -
          2.68618  4.42225  2.77519  2.73123  3.46354  2.40513  3.72494  3.29354  2.67741  2.69355  4.24690  2.90347  2.73739  3.18146  2.89801  2.37887  2.77519  2.98518  4.58477  3.61503
          0.01272  4.76674  5.48909  0.61958  0.77255  0.64561  0.74306
     71   3.21894  4.56214  5.11729  4.51441  3.04983  4.42613  4.73567  2.04014  4.32924  0.99458  2.96259  4.56493  4.71787  4.40820  4.34331  3.74890  3.44428  2.21366  5.12360  2.47073    286 l - - -
          2.68618  4.42225  2.77519  2.73123  3.46354  2.40513  3.72494  3.29354  2.67741  2.69355  4.24690  2.90347  2.73739  3.18146  2.89801  2.37887  2.77519  2.98518  4.58477  3.61503
          0.01258  4.77750  5.49984  0.61958  0.77255  0.66410  0.72306
     72   2.66795  5.28463  2.42606  2.05298  4.62269  2.79489  3.75460  4.10355  1.98914  3.46894  3.05629  3.03670  3.96022  2.63166  2.69547  2.75659  2.64798  3.67153  5.72131  4.31487    287 k - - -
          2.68618  4.42225  2.77519  2.73123  3.46354  2.40513  3.72494  3.29354  2.67741  2.69355  4.24690  2.90347  2.73739  3.18146  2.89801  2.37887  2.77519  2.98518  4.58477  3.61503
          0.01258  4.77750  5.49984  0.61958  0.77255  0.41418  1.08142
     73   2.70576  4.10998  4.79365  4.71193  5.36231  0.33540  5.47669  4.80651  4.69455  4.55943  5.37585  4.33616  4.39257  4.89152  4.77870  3.06254  3.42363  4.04219  6.67895  5.62474    288 G - - -
          2.68618  4.42225  2.77519  2.73123  3.46354  2.40513  3.72494  3.29354  2.67741  2.69355  4.24690  2.90347  2.73739  3.18146  2.89801  2.37887  2.77519  2.98518  4.58477  3.61503
          0.01167  4.85204  5.57438  0.61958  0.77255  0.50610  0.92342
     74   2.39237  4.44526  3.03527  3.23113  2.64326  3.84065  4.12976  2.44787  3.26617  2.56934  3.29337  3.67945  3.87272  3.54311  3.18563  3.11782  1.88015  2.11332  5.04097  3.82579    289 t - - -
          2.68618  4.42225  2.77519  2.73123  3.46354  2.40513  3.72494  3.29354  2.67741  2.69355  4.24690  2.90347  2.73739  3.18146  2.89801  2.37887  2.77519  2.98518  4.58477  3.61503
          0.01167  4.85204  5.57438  0.61958  0.77255  0.50610  0.92342
     75   2.59544  5.06141  2.38441  2.64078  4.31596  2.90961  3.84671  3.37398  2.63662  3.25820  4.13315  3.16474  2.38417  2.98624  3.10540  2.04237  2.82933  2.76833  5.56019  3.86352    290 s - - -
          2.68618  4.42225  2.77519  2.73123  3.46354  2.40513  3.72494  3.29354  2.67741  2.69355  4.24690  2.90347  2.73739  3.18146  2.89801  2.37887  2.77519  2.98518  4.58477  3.61503
          0.01167  4.85204  5.57438  0.61958  0.77255  0.50610  0.92342
     76   2.90349  4.74207  3.56611  3.02841  1.39822  3.81537  3.14291  3.28021  3.00424  2.95563  3.84339  2.52244  3.71223  3.21273  3.39493  2.63642  3.13592  3.03775  5.11122  3.23453    291 f - - -
          2.68618  4.42225  2.77519  2.73123  3.46354  2.40513  3.72494  3.29354  2.67741  2.69355  4.24690  2.90347  2.73739  3.18146  2.89801  2.37887  2.77519  2.98518  4.58477  3.61503
          0.01167  4.85204  5.57438  0.61958  0.77255  0.50610  0.92342
     77   2.27850  5.41254  2.04350  1.29080  4.72638  3.63362  3.90922  4.19135  2.70754  3.70780  3.10179  3.11082  4.08343  3.02830  3.21208  2.91996  3.20092  3.78462  5.87292  4.46219    292 e - - -
          2.68618  4.42225  2.77519  2.73123  3.46354  2.40513  3.72494  3.29354  2.67741  2.69355  4.24690  2.90347  2.73739  3.18146  2.89801  2.37887  2.77519  2.98518  4.58477  3.61503
          0.01167  4.85204  5.57438  0.61958  0.77255  0.50610  0.92342
     78   2.81130  1.61522  4.21468  3.66406  3.25705  3.74238  4.33759  2.99842  3.56915  2.75115  3.35273  3.87615  4.27974  3.81757  3.80442  2.05428  1.87155  2.77060  5.15435  3.95462    293 c - - -
          2.68618  4.42225  2.77519  2.73123  3.46354  2.40513  3.72494  3.29354  2.67741  2.69355  4.24690  2.90347  2.73739  3.18146  2.89801  2.37887  2.77519  2.98518  4.58477  3.61503
          0.01167  4.85204  5.57438  0.61958  0.77255  0.50610  0.92342
     79   2.11454  5.28667  2.97721  1.55756  4.61202  3.60458  3.79902  4.08256  2.41873  3.58391  4.33588  3.08162  4.00154  2.90375  2.52759  2.27826  3.06215  3.17066  5.73338  4.33629    294 e - - -
          2.68593  4.42025  2.77532  2.73136  3.46366  2.40497  3.72507  3.29367  2.67753  2.69330  4.24702  2.90359  2.73713  3.18159  2.89813  2.37899  2.77532  2.98531  4.58490  3.61516
          0.08712  2.53022  5.57438  1.33854  0.30412  0.50610  0.92342
     80   3.01501  5.51127  1.56972  2.38461  4.83703  3.64023  3.89362  4.32154  2.64130  3.81747  4.58852  3.11233  4.11495  3.07295  3.28545  1.67359  2.20874  3.89785  5.96924  4.54187    300 d - - -
          2.68618  4.42225  2.77519  2.73123  3.46354  2.40513  3.72494  3.29354  2.67741  2.69355  4.24690  2.90347  2.73739  3.18146  2.89801  2.37887  2.77519  2.98518  4.58477  3.61503
          0.01167  4.85204  5.57438  0.61958  0.77255  0.50610  0.92342
     81   2.65383  5.25606  1.74455  1.64929  4.55610  3.61773  3.82973  3.69940  2.59572  3.54219  4.31176  3.02030  4.02364  2.94504  3.08384  2.83327  3.06894  2.82718  5.71677  3.73292    301 e - - -
          2.68618  4.42225  2.77519  2.73123  3.46354  2.40513  3.72494  3.29354  2.67741  2.69355  4.24690  2.90347  2.73739  3.18146  2.89801  2.37887  2.77519  2.98518  4.58477  3.61503
          0.01167  4.85204  5.57438  0.61958  0.77255  0.50610  0.92342
     82   2.36875  5.31778  2.52456  1.84544  4.50651  3.59254  2.75352  4.07210  2.21924  3.09641  4.35961  3.00833  3.98602  2.76185  2.54380  2.57914  3.04865  3.57281  5.75293  4.32371    302 e - - -
          2.68618  4.42225  2.77519  2.73123  3.46354  2.40513  3.72494  3.29354  2.67741  2.69355  4.24690  2.90347  2.73739  3.18146  2.89801  2.37887  2.77519  2.98518  4.58477  3.61503
          0.01167  4.85204  5.57438  0.61958  0.77255  0.50610  0.92342
     83   2.81546  5.27694  2.43505  1.96806  4.13217  3.59919  2.74957  3.43557  2.53221  3.57323  4.28913  2.93677  3.99229  2.37133  3.02129  2.38156  2.65705  2.93307  5.72238  4.25330    303 e - - -
          2.68618  4.42225  2.77519  2.73123  3.46354  2.40513  3.72494  3.29354  2.67741  2.69355  4.24690  2.90347  2.73739  3.18146  2.89801  2.37887  2.77519  2.98518  4.58477  3.61503
          0.01167  4.85204  5.57438  0.61958  0.77255  0.50610  0.92342
     84   3.09776  4.76090  4.06480  3.44273  3.76976  4.05869  4.22621  2.66280  3.00634  1.08514  3.68473  3.80367  4.41196  2.70722  2.17031  3.34377  3.31478  2.96811  5.28876  4.09536    304 l - - -
          2.68618  4.42225  2.77519  2.73123  3.46354  2.40513  3.72494  3.29354  2.67741  2.69355  4.24690  2.90347  2.73739  3.18146  2.89801  2.37887  2.77519  2.98518  4.58477  3.61503
          0.01167  4.85204  5.57438  0.61958  0.77255  0.50610  0.92342
     85   2.67289  5.30364  2.85085  1.84666  4.63838  3.59493  3.78336  3.22946  2.38228  3.59618  4.34709  2.29061  3.98841  2.44568  2.75997  2.69198  2.47398  3.21191  5.74248  4.33786    305 e - - -
          2.68618  4.42225  2.77519  2.73123  3.46354  2.40513  3.72494  3.29354  2.67741  2.69355  4.24690  2.90347  2.73739  3.18146  2.89801  2.37887  2.77519  2.98518  4.58477  3.61503
          0.01167  4.85204  5.57438  0.61958  0.77255  0.50610  0.92342
     86   2.48780  4.65170  3.35523  2.99103  2.77007  3.12907  3.44458  2.67990  2.95941  2.18555  3.01017  2.96781  4.14683  3.05671  2.55462  2.77846  2.69339  2.88961  5.21885  3.96436    306 l - - -
          2.68618  4.42225  2.77519  2.73123  3.46354  2.40513  3.72494  3.29354  2.67741  2.69355  4.24690  2.90347  2.73739  3.18146  2.89801  2.37887  2.77519  2.98518  4.58477  3.61503
          0.01167  4.85204  5.57438  0.61958  0.77255  0.50610  0.92342
     87   2.68150  4.33336  3.74707  3.62984  3.43958  2.77372  4.21800  2.61468  3.52248  1.63932  2.28594  3.86958  4.29205  3.50330  3.17509  3.04239  2.98532  2.24032  3.65507  3.74631    307 l - - -
          2.68618  4.42225  2.77519  2.73123  3.46354  2.40513  3.72494  3.29354  2.67741  2.69355  4.24690  2.90347  2.73739  3.18146  2.89801  2.37887  2.77519  2.98518  4.58477  3.61503
          0.01167  4.85204  5.57438  0.61958  0.77255  0.50610  0.92342
     88   2.33529  3.96305  3.24947  2.69108  3.09786  3.66233  2.81723  3.61394  2.41187  3.23087  4.05224  2.55583  4.05149  3.02958  2.97322  2.20996  2.26376  3.28559  5.48917  3.73772    308 s - - -
          2.68618  4.42225  2.77519  2.73123  3.46354  2.40513  3.72494  3.29354  2.67741  2.69355  4.24690  2.90347  2.73739  3.18146  2.89801  2.37887  2.77519  2.98518  4.58477  3.61503
          0.01167  4.85204  5.57438  0.61958  0.77255  0.50372  0.92705
     89   2.73703  5.28747  2.73825  2.30696  3.03739  2.81184  3.18717  3.82694  2.37446  3.52159  4.14849  2.30407  3.99062  2.88835  2.42022  2.65555  2.51821  3.64119  5.73027  4.32964    309 n - - -
          2.68618  4.42225  2.77519  2.73123  3.46354  2.40513  3.72494  3.29354  2.67741  2.69355  4.24690  2.90347  2.73739  3.18146  2.89801  2.37887  2.77519  2.98518  4.58477  3.61503
          0.01167  4.85264  5.57499  0.61958  0.77255  0.50466  0.92561
     90   2.69943  5.29666  2.72424  2.52274  3.29395  2.98193  2.89908  4.10549  2.44661  3.59633  4.34080  2.70214  3.98937  2.02815  2.40968  2.56264  2.82739  3.68027  5.73720  3.73746    310 q - - -
          2.68618  4.42225  2.77519  2.73123  3.46354  2.40513  3.72494  3.29354  2.67741  2.69355  4.24690  2.90347  2.73739  3.18146  2.89801  2.37887  2.77519  2.98518  4.58477  3.61503
          0.01167  4.85264  5.57499  0.61958  0.77255  0.50466  0.92561
     91   3.38033  4.72911  5.15835  4.56265  3.01362  4.59003  4.89492  1.74964  4.38475  0.83182  3.30541  4.68407  4.85911  4.49031  3.11634  3.91374  3.60385  2.58015  5.28750  4.17260    311 l - - -
          2.68618  4.42225  2.77519  2.73123  3.46354  2.40513  3.72494  3.29354  2.67741  2.69355  4.24690  2.90347  2.73739  3.18146  2.89801  2.37887  2.77519  2.98518  4.58477  3.61503
          0.01167  4.85264  5.57499  0.61958  0.77255  0.50466  0.92561
     92   2.75847  5.50379  3.01660  2.70921  4.83877  3.73568  2.50379  4.32193  2.49599  3.83307  4.64268  1.00155  4.22323  3.17845  3.15997  3.11131  3.39399  3.93214  5.96542  4.59039    312 n - - -
          2.68618  4.42225  2.77519  2.73123  3.46354  2.40513  3.72494  3.29354  2.67741  2.69355  4.24690  2.90347  2.73739  3.18146  2.89801  2.37887  2.77519  2.98518  4.58477  3.61503
          0.01167  4.85264  5.57499  0.61958  0.77255  0.50466  0.92561
     93   2.70932  5.33064  2.65484  2.52075  4.66954  2.56159  3.79498  4.15117  2.50422  3.63345  4.37535  2.25809  3.99836  2.06830  2.54824  2.79479  2.26811  3.71847  5.76758  4.35965    313 q - - -
          2.68618  4.42225  2.77519  2.73123  3.46354  2.40513  3.72494  3.29354  2.67741  2.69355  4.24690  2.90347  2.73739  3.18146  2.89801  2.37887  2.77519  2.98518  4.58477  3.61503
          0.01167  4.85264  5.57499  0.61958  0.77255  0.50466  0.92561
     94   2.19569  4.28451  4.46864  2.92450  2.88103  3.97591  4.28897  2.65670  3.72819  1.45451  3.06513  4.01741  4.34178  3.92083  3.85580  3.27101  3.07998  2.19773  4.89878  2.62535    314 l - - -
          2.68618  4.42225  2.77519  2.73123  3.46354  2.40513  3.72494  3.29354  2.67741  2.69355  4.24690  2.90347  2.73739  3.18146  2.89801  2.37887  2.77519  2.98518  4.58477  3.61503
          0.01167  4.85264  5.57499  0.61958  0.77255  0.50466  0.92561
     95   3.06238  4.42233  4.98221  4.37671  2.00386  4.24880  4.55823  1.53684  4.17869  1.63335  3.17132  4.39357  4.58027  4.28854  4.19452  3.56541  3.16627  2.41842  4.99985  2.56450    315 i - - -
          2.68618  4.42225  2.77519  2.73123  3.46354  2.40513  3.72494  3.29354  2.67741  2.69355  4.24690  2.90347  2.73739  3.18146  2.89801  2.37887  2.77519  2.98518  4.58477  3.61503
          0.01167  4.85264  5.57499  0.61958  0.77255  0.50466  0.92561
     96   2.35316  5.09069  3.20689  2.64597  4.34946  3.55910  3.54160  3.68794  2.25832  2.75639  4.15734  3.16948  3.07502  2.98327  1.65634  2.74813  3.06629  3.00194  5.57730  4.23339    316 r - - -
          2.68618  4.42225  2.77519  2.73123  3.46354  2.40513  3.72494  3.29354  2.67741  2.69355  4.24690  2.90347  2.73739  3.18146  2.89801  2.37887  2.77519  2.98518  4.58477  3.61503
          0.01167  4.85264  5.57499  0.61958  0.77255  0.50466  0.92561
     97   2.19713  5.24111  3.10468  2.57813  4.59656  2.63976  3.83924  4.05994  2.56827  3.57846  4.33993  2.42929  3.75225  2.67489  2.97104  1.59487  3.03093  3.65047  5.74127  4.35393    317 s - - -
          2.68618  4.42225  2.77519  2.73123  3.46354  2.40513  3.72494  3.29354  2.67741  2.69355  4.24690  2.90347  2.73739  3.18146  2.89801  2.37887  2.77519  2.98518  4.58477  3.61503
          0.01167  4.85264  5.57499  0.61958  0.77255  0.50466  0.92561
     98   2.87123  4.26345  4.70734  4.10130  2.00563  4.02871  4.35080  2.12194  2.92312  1.61342  3.05063  4.11358  4.38918  4.06510  3.96563  3.33528  3.10295  2.31007  4.87384  2.71729    318 l - - -
          2.68630  4.42238  2.77533  2.73137  3.46367  2.40481  3.72508  3.29367  2.67653  2.69368  4.24703  2.90360  2.73753  3.18160  2.89814  2.37900  2.77493  2.98532  4.58490  3.61516
          0.43723  1.64104  1.83010  0.70039  0.68595  0.50466  0.92561
     99   2.16345  5.28824  2.75398  1.32543  4.65627  2.84405  3.85833  4.12658  2.66132  3.64401  4.41632  3.05647  4.01136  2.98027  3.16320  2.76885  2.56422  3.71021  5.80877  4.40428    322 e - - -
          2.68618  4.42225  2.77519  2.73123  3.46354  2.40513  3.72494  3.29354  2.67741  2.69355  4.24690  2.90347  2.73739  3.18146  2.89801  2.37887  2.77519  2.98518  4.58477  3.61503
          0.10410  4.68232  2.41228  0.61958  0.77255  0.34028  1.24330
    100   3.08900  5.37186  2.04266  2.71856  5.04477  0.91457  4.24852  4.53167  3.20943  4.07635  4.89146  3.15731  4.21647  3.41666  3.61774  2.92003  2.83047  4.04933  6.25642  4.84201    323 g - - -
          2.68618  4.42225  2.77519  2.73123  3.46354  2.40513  3.72494  3.29354  2.67741  2.69355  4.24690  2.90347  2.73739  3.18146  2.89801  2.37887  2.77519  2.98518  4.58477  3.61503
          0.04911  4.77815  3.23124  0.61958  0.77255  0.66288  0.72436
    101   2.77712  5.22178  2.72346  2.18727  4.41813  3.24718  3.73154  3.99363  2.11216  2.67149  2.83239  2.57889  3.73433  2.79459  2.88868  2.32158  3.00831  3.59799  5.67074  4.05506    324 k - - -
          2.68618  4.42225  2.77519  2.73123  3.46354  2.40513  3.72494  3.29354  2.67741  2.69355  4.24690  2.90347  2.73739  3.18146  2.89801  2.37887  2.77519  2.98518  4.58477  3.61503
          0.01304  4.74208  5.46443  0.61958  0.77255  0.60549  0.78924
    102   2.73011  5.28863  2.78019  2.50639  4.62042  2.56262  2.76709  4.09532  2.52859  3.59015  4.34042  2.67561  2.06703  2.88678  2.38659  2.70047  3.05204  3.67378  5.73460  4.33251    325 p - - -
          2.68618  4.42225  2.77519  2.73123  3.46354  2.40513  3.72494  3.29354  2.67741  2.69355  4.24690  2.90347  2.73739  3.18146  2.89801  2.37887  2.77519  2.98518  4.58477  3.61503
          0.01258  4.77815  5.50049  0.61958  0.77255  0.66288  0.72436
    103   2.91242  4.28708  4.80634  4.20007  2.62107  4.08693  4.40947  2.47134  4.00424  1.69455  3.29672  4.22412  4.43716  4.13838  4.03574  3.39127  2.84680  1.45631  2.59804  3.71449    326 v - - -
          2.68618  4.42225  2.77519  2.73123  3.46354  2.40513  3.72494  3.29354  2.67741  2.69355  4.24690  2.90347  2.73739  3.18146  2.89801  2.37887  2.77519  2.98518  4.58477  3.61503
          0.01258  4.77815  5.50049  0.61958  0.77255  0.66288  0.72436
    104   2.17835  4.43973  3.82437  2.95431  3.56598  3.81446  4.08429  2.91748  3.19160  2.51717  2.20444  3.61587  4.19238  3.47637  3.50550  2.88538  1.79152  2.54005  5.03417  3.30152    327 t - - -
          2.68618  4.42225  2.77519  2.73123  3.46354  2.40513  3.72494  3.29354  2.67741  2.69355  4.24690  2.90347  2.73739  3.18146  2.89801  2.37887  2.77519  2.98518  4.58477  3.61503
          0.01258  4.77815  5.50049  0.61958  0.77255  0.66288  0.72436
    105   3.50128  4.79083  5.45022  4.86388  1.58853  4.79523  5.13170  2.12005  4.69925  1.36387  3.06435  4.94549  5.01852  4.73190  4.70045  4.14111  3.72511  1.55957  5.41242  4.31959    328 l - - -
          2.68618  4.42225  2.77519  2.73123  3.46354  2.40513  3.72494  3.29354  2.67741  2.69355  4.24690  2.90347  2.73739  3.18146  2.89801  2.37887  2.77519  2.98518  4.58477  3.61503
          0.01258  4.77815  5.50049  0.61958  0.77255  0.66288  0.72436
    106   2.95723  4.11415  3.79872  3.24057  3.31123  3.90785  2.46056  3.18451  3.16580  2.86033  3.77823  3.62041  4.28279  2.67250  3.50543  2.80364  3.18737  2.96310  2.29686  1.76766    329 y - - -
          2.68618  4.42225  2.77519  2.73123  3.46354  2.40513  3.72494  3.29354  2.67741  2.69355  4.24690  2.90347  2.73739  3.18146  2.89801  2.37887  2.77519  2.98518  4.58477  3.61503
          0.01258  4.77815  5.50049  0.61958  0.77255  0.66288  0.72436
    107   2.77771  4.36968  4.59125  4.01308  3.50912  4.11358  4.48278  1.65457  3.87935  2.37665  3.51103  4.16684  4.48244  4.08709  4.02440  2.92942  1.80923  1.60945  5.10104  3.90994    330 v - - -
          2.68618  4.42225  2.77519  2.73123  3.46354  2.40513  3.72494  3.29354  2.67741  2.69355  4.24690  2.90347  2.73739  3.18146  2.89801  2.37887  2.77519  2.98518  4.58477  3.61503
          0.01258  4.77815  5.50049  0.61958  0.77255  0.63233  0.75790
    108   2.94684  5.18375  2.30442  2.59331  3.96924  3.70012  1.40110  3.86861  2.73871  3.42583  4.26020  3.20976  4.11623  3.06592  3.20038  2.95329  3.18087  3.53752  4.85752  2.65100    331 h - - -
          2.68618  4.42225  2.77519  2.73123  3.46354  2.40513  3.72494  3.29354  2.67741  2.69355  4.24690  2.90347  2.73739  3.18146  2.89801  2.37887  2.77519  2.98518  4.58477  3.61503
          0.01247  4.78656  5.50890  0.61958  0.77255  0.64676  0.74179
    109   2.16219  4.80916  3.33451  2.59204  3.69485  3.67599  3.89455  2.87693  2.59826  2.73897  3.87778  2.31476  4.06255  3.09518  2.37183  2.89135  2.81376  2.57027  5.34673  3.56241    332 a - - -
          2.68618  4.42225  2.77519  2.73123  3.46354  2.40513  3.72494  3.29354  2.67741  2.69355  4.24690  2.90347  2.73739  3.18146  2.89801  2.37887  2.77519  2.98518  4.58477  3.61503
          0.01247  4.78656  5.50890  0.61958  0.77255  0.64676  0.74179
    110   2.74880  4.22913  2.72505  3.55884  3.44106  3.89426  4.18844  1.83953  3.46038  2.34487  3.33836  3.82001  4.01830  3.70236  3.68572  3.09613  2.46320  1.75174  4.94241  3.28234    333 v - - -
          2.68618  4.42225  2.77519  2.73123  3.46354  2.40513  3.72494  3.29354  2.67741  2.69355  4.24690  2.90347  2.73739  3.18146  2.89801  2.37887  2.77519  2.98518  4.58477  3.61503
          0.01247  4.78656  5.50890  0.61958  0.77255  0.64676  0.74179
    111   3.76123  5.81485  4.39100  3.46712  5.40512  4.29667  3.24272  4.67545  1.62457  3.89403  4.88804  3.78786  4.60287  3.16060  0.70223  3.72822  3.85383  4.36998  5.93750  4.86448    334 r - - -
          2.68618  4.42225  2.77519  2.73123  3.46354  2.40513  3.72494  3.29354  2.67741  2.69355  4.24690  2.90347  2.73739  3.18146  2.89801  2.37887  2.77519  2.98518  4.58477  3.61503
          0.01243  4.78958  5.51193  0.61958  0.77255  0.64676  0.74179
    112   2.80765  5.26561  3.07508  1.83191  4.59277  3.58745  2.91762  3.78331  2.49447  3.56055  4.31264  2.53817  3.98076  2.87685  1.96675  2.77666  2.47720  3.42999  5.70672  4.31327    335 e - - -
          2.68618  4.42225  2.77519  2.73123  3.46354  2.40513  3.72494  3.29354  2.67741  2.69355  4.24690  2.90347  2.73739  3.18146  2.89801  2.37887  2.77519  2.98518  4.58477  3.61503
          0.01243  4.78958  5.51193  0.61958  0.77255  0.64676  0.74179
    113   2.72353  5.29736  2.99359  2.26214  4.63819  2.63953  3.66969  4.12034  2.05255  3.60021  4.33956  2.93673  2.63484  2.58981  2.43898  2.67880  2.44989  3.68581  5.73194  4.32469    336 k - - -
          2.68618  4.42225  2.77519  2.73123  3.46354  2.40513  3.72494  3.29354  2.67741  2.69355  4.24690  2.90347  2.73739  3.18146  2.89801  2.37887  2.77519  2.98518  4.58477  3.61503
          0.01243  4.78958  5.51193  0.61958  0.77255  0.64676  0.74179
    114   2.15678  4.38222  2.82490  3.38937  2.41870  3.85035  4.12959  2.30832  3.13351  2.58358  3.49269  3.62538  4.22466  3.57789  3.58751  2.89588  2.91398  2.21937  4.98212  2.50680    337 a - - -
          2.68618  4.42225  2.77519  2.73123  3.46354  2.40513  3.72494  3.29354  2.67741  2.69355  4.24690  2.90347  2.73739  3.18146  2.89801  2.37887  2.77519  2.98518  4.58477  3.61503
          0.01243  4.78958  5.51193  0.61958  0.77255  0.64676  0.74179
    115   2.75578  5.24782  3.06546  2.11541  4.07066  3.41396  2.96580  4.03265  2.30164  3.53640  4.29468  2.43234  2.83608  2.69261  2.99941  2.70616  2.24704  3.24711  5.69462  3.76676    338 e - - -
          2.68618  4.42225  2.77519  2.73123  3.46354  2.40513  3.72494  3.29354  2.67741  2.69355  4.24690  2.90347  2.73739  3.18146  2.89801  2.37887  2.77519  2.98518  4.58477  3.61503
          0.01243  4.78958  5.51193  0.61958  0.77255  0.64676  0.74179
    116   2.46881  5.23701  1.81745  2.19140  4.44965  3.48302  3.62400  4.01611  2.50052  2.59449  4.28667  2.67288  3.97766  2.88492  3.01576  2.58744  2.82292  3.38353  5.68878  4.29621    339 d - - -
          2.68618  4.42225  2.77519  2.73123  3.46354  2.40513  3.72494  3.29354  2.67741  2.69355  4.24690  2.90347  2.73739  3.18146  2.89801  2.37887  2.77519  2.98518  4.58477  3.61503
          0.01243  4.78958  5.51193  0.61958  0.77255  0.64676  0.74179
    117   2.51604  5.19613  2.46011  2.40007  4.14866  3.34839  3.57864  3.92172  2.52001  3.32426  4.24836  2.48182  3.97857  2.89072  2.71089  2.51933  2.86268  3.34622  5.65539  2.23034    340 y - - -
          2.68618  4.42225  2.77519  2.73123  3.46354  2.40513  3.72494  3.29354  2.67741  2.69355  4.24690  2.90347  2.73739  3.18146  2.89801  2.37887  2.77519  2.98518  4.58477  3.61503
          0.01243  4.78958  5.51193  0.61958  0.77255  0.64676  0.74179
    118   2.78288  4.45578  3.74547  2.94006  2.45052  3.81252  3.95041  2.69493  3.17320  1.98918  3.56290  3.60163  2.39443  3.46037  3.49439  2.38271  2.50885  2.72307  5.04686  3.82494    341 l - - -
          2.68618  4.42225  2.77519  2.73123  3.46354  2.40513  3.72494  3.29354  2.67741  2.69355  4.24690  2.90347  2.73739  3.18146  2.89801  2.37887  2.77519  2.98518  4.58477  3.61503
          0.01243  4.78958  5.51193  0.61958  0.77255  0.64676  0.74179
    119   2.71230  5.30716  2.20942  1.90032  4.64949  3.41648  2.66444  4.13429  2.47444  3.61127  4.26615  2.75815  3.10227  2.54330  2.99226  2.54928  2.93728  3.47271  5.74112  4.30228    342 e - - -
          2.68618  4.42225  2.77519  2.73123  3.46354  2.40513  3.72494  3.29354  2.67741  2.69355  4.24690  2.90347  2.73739  3.18146  2.89801  2.37887  2.77519  2.98518  4.58477  3.61503
          0.01549  4.78958  4.95386  0.61958  0.77255  0.39683  1.11610
    120   2.26414  4.60520  3.21154  2.57956  3.91648  2.49306  3.85272  3.70901  2.19304  2.73683  4.08391  3.17587  3.37383  2.91949  2.56764  2.61875  2.97021  3.37986  5.54327  2.81929    343 k - - -
          2.68622  4.42198  2.77521  2.73137  3.46368  2.40500  3.72485  3.29367  2.67755  2.69350  4.24688  2.90345  2.73754  3.18161  2.89797  2.37850  2.77532  2.98509  4.58491  3.61517
          0.16715  1.89605  5.58280  0.95190  0.48777  0.49264  0.94421
    121   2.62288  4.18511  2.45409  2.23721  4.64953  3.59672  2.65527  3.89082  2.43275  3.61418  4.35490  2.62479  3.93787  2.42149  2.75398  2.46613  2.56456  3.19192  5.55622  4.34331    347 e - - -
          2.68618  4.42225  2.77519  2.73123  3.46354  2.40513  3.72494  3.29354  2.67741  2.69355  4.24690  2.90347  2.73739  3.18146  2.89801  2.37887  2.77519  2.98518  4.58477  3.61503
          0.01158  4.86045  5.58280  0.61958  0.77255  0.49264  0.94421
    122   2.91526  4.42536  4.23014  3.65820  1.57637  3.98205  4.19462  2.88193  3.55482  2.25510  3.29682  3.41196  4.35274  3.78908  3.77264  1.80551  3.13731  2.68643  4.85798  2.96714    348 f - - -
          2.68618  4.42225  2.77519  2.73123  3.46354  2.40513  3.72494  3.29354  2.67741  2.69355  4.24690  2.90347  2.73739  3.18146  2.89801  2.37887  2.77519  2.98518  4.58477  3.61503
          0.01158  4.86045  5.58280  0.61958  0.77255  0.49264  0.94421
    123   2.45665  5.21285  2.91064  2.44217  4.51065  2.02681  3.60100  3.96434  2.48269  3.45864  4.26742  3.10542  2.40838  2.84443  3.01372  2.66248  2.75506  2.86631  5.67596  4.29559    349 g - - -
          2.68618  4.42225  2.77519  2.73123  3.46354  2.40513  3.72494  3.29354  2.67741  2.69355  4.24690  2.90347  2.73739  3.18146  2.89801  2.37887  2.77519  2.98518  4.58477  3.61503
          0.01158  4.86045  5.58280  0.61958  0.77255  0.49264  0.94421
    124   2.83025  5.05633  2.38309  2.65178  4.30142  3.65088  3.71368  2.62725  2.65270  2.33513  4.12573  1.90456  3.80703  2.84250  3.11988  2.59940  2.98673  3.34507  5.55429  4.21277    350 n - - -
          2.68618  4.42225  2.77519  2.73123  3.46354  2.40513  3.72494  3.29354  2.67741  2.69355  4.24690  2.90347  2.73739  3.18146  2.89801  2.37887  2.77519  2.98518  4.58477  3.61503
          0.01158  4.86045  5.58280  0.61958  0.77255  0.49264  0.94421
    125   2.57715  5.21336  2.68519  2.37601  2.97760  3.26817  3.80852  3.95856  2.49304  3.47083  4.26920  3.08581  1.69691  2.87091  2.91899  2.69039  3.05711  3.57622  5.67836  4.29949    351 p - - -
          2.68618  4.42225  2.77519  2.73123  3.46354  2.40513  3.72494  3.29354  2.67741  2.69355  4.24690  2.90347  2.73739  3.18146  2.89801  2.37887  2.77519  2.98518  4.58477  3.61503
          0.01158  4.86045  5.58280  0.61958  0.77255  0.49264  0.94421
    126   2.42366  4.30192  4.42330  3.83229  1.58176  3.97181  4.27042  2.68822  3.69058  2.41494  3.41498  3.99313  4.14090  3.89407  2.90946  3.26467  3.08606  2.02738  4.89327  2.54741    352 f - - -
          2.68618  4.42225  2.77519  2.73123  3.46354  2.40513  3.72494  3.29354  2.67741  2.69355  4.24690  2.90347  2.73739  3.18146  2.89801  2.37887  2.77519  2.98518  4.58477  3.61503
          0.01158  4.86045  5.58280  0.61958  0.77255  0.49264  0.94421
    127   2.03149  3.96252  3.90503  3.33950  3.64852  3.82346  4.16549  2.77595  3.27707  2.13881  3.62993  3.68214  3.56615  3.55874  3.58692  1.52968  2.74615  2.66094  5.11674  3.89927    353 s - - -
          2.68618  4.42225  2.77519  2.73123  3.46354  2.40513  3.72494  3.29354  2.67741  2.69355  4.24690  2.90347  2.73739  3.18146  2.89801  2.37887  2.77519  2.98518  4.58477  3.61503
          0.01158  4.86045  5.58280  0.61958  0.77255  0.49264  0.94421
    128   2.21583  5.32510  1.75525  2.47864  4.32581  3.31992  3.60774  4.14435  2.53198  3.60420  4.36832  2.70640  3.07866  2.37822  2.77608  2.78469  3.04400  3.71188  5.76188  4.35401    354 d - - -
          2.68618  4.42225  2.77519  2.73123  3.46354  2.40513  3.72494  3.29354  2.67741  2.69355  4.24690  2.90347  2.73739  3.18146  2.89801  2.37887  2.77519  2.98518  4.58477  3.61503
          0.01158  4.86045  5.58280  0.61958  0.77255  0.49264  0.94421
    129   2.16049  5.19478  2.09882  1.83485  4.63570  3.11095  3.78914  4.09654  2.50066  3.40425  4.34753  3.06189  3.99349  2.88984  2.73005  2.55318  2.83589  3.68715  5.74362  3.71060    355 e - - -
          2.68618  4.42225  2.77519  2.73123  3.46354  2.40513  3.72494  3.29354  2.67741  2.69355  4.24690  2.90347  2.73739  3.18146  2.89801  2.37887  2.77519  2.98518  4.58477  3.61503
          0.01158  4.86045  5.58280  0.61958  0.77255  0.49264  0.94421
    130   3.53329  4.80153  5.53877  4.97671  1.99011  4.89756  5.30340  1.50739  4.82828  1.70482  3.43801  5.05433  5.13589  4.91126  4.85592  4.25648  3.76721  1.27437  5.61384  4.48718    356 v - - -
          2.68618  4.42225  2.77519  2.73123  3.46354  2.40513  3.72494  3.29354  2.67741  2.69355  4.24690  2.90347  2.73739  3.18146  2.89801  2.37887  2.77519  2.98518  4.58477  3.61503
          0.01158  4.86045  5.58280  0.61958  0.77255  0.49264  0.94421
    131   2.63238  5.19237  2.22926  2.58341  4.49856  3.60645  3.82656  3.93313  2.58964  3.48999  3.89744  2.03452  4.01747  2.94471  3.07154  2.03303  2.55163  2.80832  5.67438  4.29855    357 s - - -
          2.68618  4.42225  2.77519  2.73123  3.46354  2.40513  3.72494  3.29354  2.67741  2.69355  4.24690  2.90347  2.73739  3.18146  2.89801  2.37887  2.77519  2.98518  4.58477  3.61503
          0.01158  4.86045  5.58280  0.61958  0.77255  0.49264  0.94421
    132   2.44005  5.34771  2.48167  1.73880  4.69066  3.55170  3.77163  4.17631  2.52509  3.65178  4.38996  2.85429  3.99916  2.26376  2.18647  2.69689  2.90986  3.71819  5.78060  4.36881    358 e - - -
          2.68618  4.42225  2.77519  2.73123  3.46354  2.40513  3.72494  3.29354  2.67741  2.69355  4.24690  2.90347  2.73739  3.18146  2.89801  2.37887  2.77519  2.98518  4.58477  3.61503
          0.04214  4.86045  3.39560  0.61958  0.77255  0.49264  0.94421
    133   2.37579  5.26683  2.96288  1.82963  4.58933  3.55107  3.49743  4.05716  2.14098  2.43628  4.13700  3.07673  3.99203  2.88456  2.21970  2.78334  3.02260  3.64544  5.71165  4.31852    359 e - - -
          2.68618  4.42225  2.77519  2.73123  3.46354  2.40513  3.72494  3.29354  2.67741  2.69355  4.24690  2.90347  2.73739  3.18146  2.89801  2.37887  2.77519  2.98518  4.58477  3.61503
          0.01193  4.83024  5.55259  0.61958  0.77255  0.45051  1.01419
    134   3.32088  4.93389  4.28519  3.69252  3.23337  4.22377  4.13477  3.40426  3.19305  2.97665  2.77522  3.96586  4.58794  3.73401  2.18123  3.53536  3.54145  3.22920  4.80956  0.94530    360 y - - -
          2.68618  4.42225  2.77519  2.73123  3.46354  2.40513  3.72494  3.29354  2.67741  2.69355  4.24690  2.90347  2.73739  3.18146  2.89801  2.37887  2.77519  2.98518  4.58477  3.61503
          0.01158  4.86045  5.58280  0.61958  0.77255  0.49264  0.94421
    135   2.87191  4.85506  3.43251  2.76991  4.03725  3.74679  3.94793  3.24400  2.76531  2.93978  3.94380  3.03524  4.13152  3.15567  1.99542  2.94120  2.52970  3.16219  5.37930  1.69402    361 y - - -
          2.68618  4.42225  2.77519  2.73123  3.46354  2.40513  3.72494  3.29354  2.67741  2.69355  4.24690  2.90347  2.73739  3.18146  2.89801  2.37887  2.77519  2.98518  4.58477  3.61503
          0.01158  4.86045  5.58280  0.61958  0.77255  0.49264  0.94421
    136   1.92803  5.33128  2.90727  2.03258  4.67053  3.55716  3.73512  4.15094  2.46277  3.63268  4.37481  3.07441  4.00164  2.26817  2.03510  2.60631  3.00130  3.71907  5.76584  4.36021    362 a - - -
          2.68618  4.42225  2.77519  2.73123  3.46354  2.40513  3.72494  3.29354  2.67741  2.69355  4.24690  2.90347  2.73739  3.18146  2.89801  2.37887  2.77519  2.98518  4.58477  3.61503
          0.01158  4.86045  5.58280  0.61958  0.77255  0.49264  0.94421
    137   2.79417  4.95947  3.09985  2.61775  4.37046  3.34729  3.43545  3.80221  2.44433  2.60212  2.99618  3.14685  2.56214  2.78614  2.42436  2.16099  2.81947  3.45324  5.59275  3.91089    363 s - - -
          2.68618  4.42225  2.77519  2.73123  3.46354  2.40513  3.72494  3.29354  2.67741  2.69355  4.24690  2.90347  2.73739  3.18146  2.89801  2.37887  2.77519  2.98518  4.58477  3.61503
          0.01158  4.86045  5.58280  0.61958  0.77255  0.49264  0.94421
    138   3.53253  4.83007  5.48994  4.89242  1.58678  4.80157  5.12571  2.09078  4.71616  1.50159  1.99362  4.96073  5.02619  4.73246  4.70059  4.14273  3.75329  1.88134  5.40254  4.32640    364 l - - -
          2.68618  4.42225  2.77519  2.73123  3.46354  2.40513  3.72494  3.29354  2.67741  2.69355  4.24690  2.90347  2.73739  3.18146  2.89801  2.37887  2.77519  2.98518  4.58477  3.61503
          0.01158  4.86045  5.58280  0.61958  0.77255  0.49264  0.94421
    139   2.64804  5.31454  2.98249  2.03886  4.65280  2.46069  3.63612  3.81676  2.17967  3.44341  4.28606  2.84861  3.98195  2.47794  2.45294  2.51445  2.98633  3.05077  5.75127  4.34459    365 e - - -
          2.68618  4.42225  2.77519  2.73123  3.46354  2.40513  3.72494  3.29354  2.67741  2.69355  4.24690  2.90347  2.73739  3.18146  2.89801  2.37887  2.77519  2.98518  4.58477  3.61503
          0.01158  4.86045  5.58280  0.61958  0.77255  0.49264  0.94421
    140   2.52324  5.29691  2.79538  2.23411  4.62751  2.51764  3.78892  4.10339  2.36383  2.59988  4.34152  2.36778  3.96881  2.88596  2.62209  2.40668  2.89110  3.41975  5.73837  4.33627    366 e - - -
          2.68619  4.42229  2.77524  2.73120  3.46358  2.40517  3.72499  3.29352  2.67745  2.69315  4.24669  2.90351  2.73739  3.18151  2.89805  2.37891  2.77524  2.98523  4.58481  3.61508
          0.24946  1.98894  2.47769  0.19495  1.73091  0.49264  0.94421
    141   2.67877  5.31897  2.59090  1.96116  4.66147  2.06755  3.52944  4.14586  2.09843  3.62199  4.36168  3.00203  3.97184  2.74566  2.49598  2.76400  3.04426  3.70851  5.75110  4.26424    368 e - - -
          2.68618  4.42225  2.77519  2.73123  3.46354  2.40513  3.72494  3.29354  2.67741  2.69355  4.24690  2.90347  2.73739  3.18146  2.89801  2.37887  2.77519  2.98518  4.58477  3.61503
          0.01259  4.77688  5.49922  0.61958  0.77255  0.67102  0.71578
    142   2.70048  5.29655  2.17973  2.38281  4.63383  3.38911  3.76326  4.11523  2.27944  3.59856  4.34037  2.88949  2.51076  2.81949  2.76409  2.53431  2.15129  3.68323  5.73367  4.32575    369 t - - -
          2.68618  4.42225  2.77519  2.73123  3.46354  2.40513  3.72494  3.29354  2.67741  2.69355  4.24690  2.90347  2.73739  3.18146  2.89801  2.37887  2.77519  2.98518  4.58477  3.61503
          0.01259  4.77688  5.49922  0.61958  0.77255  0.39369  1.12259
    143   2.84116  4.31750  4.30297  3.71658  1.71952  2.96227  3.88221  2.76578  3.46819  1.83037  2.52381  3.18423  4.31236  3.81583  3.77462  3.22898  2.99461  2.57124  4.92192  3.46603    370 f - - -
          2.68618  4.42225  2.77519  2.73123  3.46354  2.40513  3.72494  3.29354  2.67741  2.69355  4.24690  2.90347  2.73739  3.18146  2.89801  2.37887  2.77519  2.98518  4.58477  3.61503
          0.01158  4.86045  5.58280  0.61958  0.77255  0.49264  0.94421
    144   2.95881  4.60196  3.94172  3.36962  1.74229  3.94732  4.02308  3.09457  2.82830  2.70419  3.71125  3.71721  4.31907  3.06375  2.24926  3.20781  3.18777  2.88197  2.98953  2.31952    371 f - - -
          2.68618  4.42225  2.77519  2.73123  3.46354  2.40513  3.72494  3.29354  2.67741  2.69355  4.24690  2.90347  2.73739  3.18146  2.89801  2.37887  2.77519  2.98518  4.58477  3.61503
          0.01158  4.86045  5.58280  0.61958  0.77255  0.49264  0.94421
    145   2.79294  4.60088  3.13109  1.99020  4.61304  3.61742  3.60082  4.07579  2.37183  3.46813  3.75620  3.10810  4.02017  2.25710  1.60742  2.82535  3.07875  3.49997  5.72625  4.34197    372 r - - -
          2.68615  4.42236  2.77530  2.73134  3.46365  2.40492  3.72505  3.29357  2.67752  2.69366  4.24635  2.90358  2.73750  3.18157  2.89812  2.37885  2.77512  2.98457  4.58488  3.61514
          0.19928  1.73209  5.58280  0.60487  0.78997  0.49264  0.94421
    146   2.82638  4.57476  3.17443  2.68308  4.23061  2.67075  2.47284  3.64993  2.67532  3.26020  4.07771  1.78484  4.05214  3.02419  3.13571  2.70237  2.85783  3.33312  4.07062  3.04624    375 n - - -
          2.68618  4.42225  2.77519  2.73123  3.46354  2.40513  3.72494  3.29354  2.67741  2.69355  4.24690  2.90347  2.73739  3.18146  2.89801  2.37887  2.77519  2.98518  4.58477  3.61503
          0.01158  4.86045  5.58280  0.61958  0.77255  0.49264  0.94421
    147   2.80094  4.89252  2.30587  2.10586  3.81650  3.33844  3.64795  3.91609  2.40147  3.57819  4.32767  3.04587  3.99515  2.89467  1.96946  2.48129  2.93207  3.59433  5.72661  3.06414    376 r - - -
          2.68618  4.42225  2.77519  2.73123  3.46354  2.40513  3.72494  3.29354  2.67741  2.69355  4.24690  2.90347  2.73739  3.18146  2.89801  2.37887  2.77519  2.98518  4.58477  3.61503
          0.01158  4.86045  5.58280  0.61958  0.77255  0.49264  0.94421
    148   3.40381  4.74434  5.19364  4.61363  2.18486  4.58346  3.67678  2.13323  4.43098  0.79321  3.34434  4.66930  4.85908  4.50123  4.45744  3.90871  3.62611  2.80063  5.06617  3.77448    377 l - - -
          2.68618  4.42225  2.77519  2.73123  3.46354  2.40513  3.72494  3.29354  2.67741  2.69355  4.24690  2.90347  2.73739  3.18146  2.89801  2.37887  2.77519  2.98518  4.58477  3.61503
          0.01158  4.86045  5.58280  0.61958  0.77255  0.49264  0.94421
    149   2.31313  4.25215  4.64612  4.04290  1.88332  3.89862  4.28240  2.59270  3.86347  2.11405  3.36699  4.10599  4.36603  4.02533  3.93065  3.30538  2.79725  2.03078  4.86317  2.12723    378 f - - -
          2.68618  4.42225  2.77519  2.73123  3.46354  2.40513  3.72494  3.29354  2.67741  2.69355  4.24690  2.90347  2.73739  3.18146  2.89801  2.37887  2.77519  2.98518  4.58477  3.61503
          0.01158  4.86045  5.58280  0.61958  0.77255  0.49264  0.94421
    150   3.30043  4.63938  5.18197  4.58643  2.06328  4.52434  4.85555  2.36097  4.41187  0.98392  3.34346  4.65663  4.81332  4.50291  4.44174  3.85055  2.64511  2.10203  5.25132  4.12302    379 l - - -
          2.68618  4.42225  2.77519  2.73123  3.46354  2.40513  3.72494  3.29354  2.67741  2.69355  4.24690  2.90347  2.73739  3.18146  2.89801  2.37887  2.77519  2.98518  4.58477  3.61503
          0.01158  4.86045  5.58280  0.61958  0.77255  0.49264  0.94421
    151   2.71672  4.58004  3.96066  3.43576  3.98571  3.13406  4.33835  2.57962  3.38503  3.05718  3.94572  3.72984  4.23165  3.67644  3.71247  2.07142  1.12729  2.75319  5.42726  4.20661    380 t - - -
          2.68618  4.42225  2.77519  2.73123  3.46354  2.40513  3.72494  3.29354  2.67741  2.69355  4.24690  2.90347  2.73739  3.18146  2.89801  2.37887  2.77519  2.98518  4.58477  3.61503
          0.01158  4.86045  5.58280  0.61958  0.77255  0.49264  0.94421
    152   2.88202  4.65277  5.30315  4.72734  3.15151  4.64823  5.04001  2.02921  4.56609  1.38379  3.24497  4.79289  4.93581  4.68592  4.60827  3.98845  3.58228  1.10432  5.44294  4.29943    381 v - - -
          2.68618  4.42225  2.77519  2.73123  3.46354  2.40513  3.72494  3.29354  2.67741  2.69355  4.24690  2.90347  2.73739  3.18146  2.89801  2.37887  2.77519  2.98518  4.58477  3.61503
          0.01158  4.86045  5.58280  0.61958  0.77255  0.49264  0.94421
    153   2.77255  2.05268  4.35640  3.76740  3.37422  3.95329  4.26218  2.26850  2.76407  2.11100  3.42252  3.95494  3.86255  3.85172  3.80326  3.09411  2.25380  2.11904  4.92229  3.73241    382 c - - -
          2.68618  4.42225  2.77519  2.73123  3.46354  2.40513  3.72494  3.29354  2.67741  2.69355  4.24690  2.90347  2.73739  3.18146  2.89801  2.37887  2.77519  2.98518  4.58477  3.61503
          0.01158  4.86045  5.58280  0.61958  0.77255  0.49264  0.94421
    154   3.38282  4.83921  4.58736  4.06445  2.75791  4.36340  4.10195  3.32893  2.71501  2.95500  3.96188  4.18580  4.71397  4.10819  4.07100  3.63451  3.60943  2.68293  2.07310  1.02264    383 y - - -
          2.68618  4.42225  2.77519  2.73123  3.46354  2.40513  3.72494  3.29354  2.67741  2.69355  4.24690  2.90347  2.73739  3.18146  2.89801  2.37887  2.77519  2.98518  4.58477  3.61503
          0.01158  4.86045  5.58280  0.61958  0.77255  0.49264  0.94421
    155   2.37838  5.09147  3.18461  2.30024  2.89301  3.62714  3.14460  3.71056  2.46021  3.20611  3.87915  3.02026  4.03086  2.95325  1.83121  2.73743  2.84895  3.22040  5.58007  4.01291    384 r - - -
          2.68618  4.42225  2.77519  2.73123  3.46354  2.40513  3.72494  3.29354  2.67741  2.69355  4.24690  2.90347  2.73739  3.18146  2.89801  2.37887  2.77519  2.98518  4.58477  3.61503
          0.01158  4.86045  5.58280  0.61958  0.77255  0.49264  0.94421
    156   2.86938  5.42647  2.75602  2.23837  4.76054  3.64061  3.86791  4.23823  2.46112  3.72117  4.47767  2.95084  1.38793  2.74373  2.55691  2.89423  3.17186  3.81274  5.85612  4.45018    385 p - - -
          2.68514  4.42318  2.77526  2.73138  3.46391  2.40560  3.72581  3.29312  2.67684  2.69319  4.24751  2.90354  2.73680  3.18118  2.89733  2.37943  2.77567  2.98532  4.58570  3.61596
          0.71686  0.93554  2.12574  1.83662  0.17359  0.49264  0.94421
    157   3.39439  4.73236  5.06859  4.52907  1.02034  4.51650  4.23263  2.53705  4.34865  1.49931  3.44030  4.52784  4.80816  4.31205  4.38263  3.84186  3.61725  2.82348  4.69994  3.08774    397 f - - -
          2.68618  4.42225  2.77519  2.73123  3.46354  2.40513  3.72494  3.29354  2.67741  2.69355  4.24690  2.90347  2.73739  3.18146  2.89801  2.37887  2.77519  2.98518  4.58477  3.61503
          0.02848  4.73762  3.94689  0.61958  0.77255  0.74069  0.64777
    158   2.52436  4.37151  3.94381  3.37333  3.51069  3.63926  4.12672  2.67470  3.29730  2.20522  3.50100  3.54621  4.20263  3.56594  3.57604  1.81314  2.63707  1.77092  4.99465  3.75881    398 v - - -
          2.68618  4.42225  2.77519  2.73123  3.46354  2.40513  3.72494  3.29354  2.67741  2.69355  4.24690  2.90347  2.73739  3.18146  2.89801  2.37887  2.77519  2.98518  4.58477  3.61503
          0.02706  4.72245  4.02837  0.61958  0.77255  0.76569  0.62552
    159   2.61586  5.26493  3.02628  2.02789  4.60490  3.31764  3.73224  4.08482  2.17936  3.52433  4.20559  3.01698  3.55478  2.31593  2.17419  2.23240  2.86411  3.65300  5.69939  4.29502    399 e - - -
          2.68618  4.42225  2.77519  2.73123  3.46354  2.40513  3.72494  3.29354  2.67741  2.69355  4.24690  2.90347  2.73739  3.18146  2.89801  2.37887  2.77519  2.98518  4.58477  3.61503
          0.01348  4.70887  5.43122  0.61958  0.77255  0.73549  0.65252
    160   2.83077  4.27673  4.39278  3.49893  2.96644  3.95029  2.99807  2.30786  3.66151  1.15977  3.30074  3.96779  4.31235  3.86241  3.80582  3.24356  3.06209  2.45528  4.85677  3.40086    400 l - - -
          2.68618  4.42225  2.77519  2.73123  3.46354  2.40513  3.72494  3.29354  2.67741  2.69355  4.24690  2.90347  2.73739  3.18146  2.89801  2.37887  2.77519  2.98518  4.58477  3.61503
          0.01328  4.72425  5.44660  0.61958  0.77255  0.71700  0.66985
    161   2.77815  5.23775  2.73905  1.69475  4.56243  3.49158  2.94434  3.76229  2.31412  3.45117  2.84058  3.03219  3.95224  2.85160  2.52473  2.66743  2.81621  3.61743  5.68247  4.28487    401 e - - -
          2.68618  4.42225  2.77519  2.73123  3.46354  2.40513  3.72494  3.29354  2.67741  2.69355  4.24690  2.90347  2.73739  3.18146  2.89801  2.37887  2.77519  2.98518  4.58477  3.61503
          0.01307  4.73967  5.46202  0.61958  0.77255  0.74069  0.64777
    162   2.83387  5.05947  3.22059  2.65268  2.72875  3.64541  3.82066  3.73692  1.47004  3.31887  4.12864  2.90087  4.03238  2.96345  2.46116  2.85716  2.52861  3.40528  5.53238  3.86007    402 k - - -
          2.68618  4.42225  2.77519  2.73123  3.46354  2.40513  3.72494  3.29354  2.67741  2.69355  4.24690  2.90347  2.73739  3.18146  2.89801  2.37887  2.77519  2.98518  4.58477  3.61503
          0.01307  4.73967  5.46202  0.61958  0.77255  0.74069  0.64777
    163   1.89203  5.12889  2.44815  2.53764  4.41383  3.57719  3.52400  3.35663  2.18193  3.12852  4.18617  2.96270  3.47441  2.87989  3.00816  2.64688  2.51323  3.14049  5.59962  4.22835    403 a - - -
          2.68618  4.42225  2.77519  2.73123  3.46354  2.40513  3.72494  3.29354  2.67741  2.69355  4.24690  2.90347  2.73739  3.18146  2.89801  2.37887  2.77519  2.98518  4.58477  3.61503
          0.01307  4.73967  5.46202  0.61958  0.77255  0.74069  0.64777
    164   2.49177  5.23873  2.09387  2.01107  3.45949  3.28350  3.66137  3.88693  2.48481  3.53553  4.28477  2.90503  3.73163  2.85021  2.54238  2.57940  2.63224  3.40104  5.68354  4.28481    404 e - - -
          2.68618  4.42225  2.77519  2.73123  3.46354  2.40513  3.72494  3.29354  2.67741  2.69355  4.24690  2.90347  2.73739  3.18146  2.89801  2.37887  2.77519  2.98518  4.58477  3.61503
          0.01307  4.73967  5.46202  0.61958  0.77255  0.74069  0.64777
    165   2.64737  5.19152  2.46441  2.35705  3.82751  3.56785  3.40493  3.95772  2.33547  3.24552  3.01498  2.96369  3.96033  2.84471  1.77763  2.76095  3.00995  3.54888  5.64718  4.26160    405 r - - -
          2.68618  4.42225  2.77519  2.73123  3.46354  2.40513  3.72494  3.29354  2.67741  2.69355  4.24690  2.90347  2.73739  3.18146  2.89801  2.37887  2.77519  2.98518  4.58477  3.61503
          0.01307  4.73967  5.46202  0.61958  0.77255  0.74069  0.64777
    166   2.34606  5.20157  2.83280  2.38665  4.05720  3.56471  3.75559  3.04673  1.74946  3.49200  4.25159  2.91779  3.95745  2.86434  2.57205  2.23342  2.93565  3.55599  5.65517  4.26634    406 k - - -
          2.68618  4.42225  2.77519  2.73123  3.46354  2.40513  3.72494  3.29354  2.67741  2.69355  4.24690  2.90347  2.73739  3.18146  2.89801  2.37887  2.77519  2.98518  4.58477  3.61503
          0.01307  4.73967  5.46202  0.61958  0.77255  0.74069  0.64777
    167   2.39300  5.16637  2.84763  2.14339  3.32054  3.06138  3.76279  3.91847  2.37998  3.08776  4.20129  3.04419  3.91638  2.83059  2.17164  2.49660  2.78101  3.08570  5.60807  4.24769    407 e - - -
          2.68618  4.42225  2.77519  2.73123  3.46354  2.40513  3.72494  3.29354  2.67741  2.69355  4.24690  2.90347  2.73739  3.18146  2.89801  2.37887  2.77519  2.98518  4.58477  3.61503
          0.01307  4.73967  5.46202  0.61958  0.77255  0.74069  0.64777
    168   2.15128  4.95114  2.95880  2.63725  4.15143  3.61536  3.82109  3.11492  2.35551  2.93630  2.62316  3.03151  3.69826  2.39972  2.87972  2.71594  2.75249  2.92646  5.45920  4.13036    408 a - - -
          2.68618  4.42225  2.77519  2.73123  3.46354  2.40513  3.72494  3.29354  2.67741  2.69355  4.24690  2.90347  2.73739  3.18146  2.89801  2.37887  2.77519  2.98518  4.58477  3.61503
          0.01307  4.73967  5.46202  0.61958  0.77255  0.74069  0.64777
    169   2.61075  5.28617  2.79003  2.15887  4.62806  3.55248  3.66385  4.11193  1.80373  3.58982  4.32810  2.73066  2.59313  2.71151  2.85456  2.32203  2.95105  3.58894  5.72023  4.31086    409 k - - -
          2.68618  4.42225  2.77519  2.73123  3.46354  2.40513  3.72494  3.29354  2.67741  2.69355  4.24690  2.90347  2.73739  3.18146  2.89801  2.37887  2.77519  2.98518  4.58477  3.61503
          0.01307  4.73967  5.46202  0.61958  0.77255  0.74069  0.64777
    170   2.65004  5.25318  2.10864  2.36005  4.58442  3.45359  3.38534  4.06074  2.35168  2.74453  4.19866  2.78386  3.69726  2.65085  2.66618  2.57185  2.48001  3.35504  5.69420  4.15125    410 d - - -
          2.68618  4.42225  2.77519  2.73123  3.46354  2.40513  3.72494  3.29354  2.67741  2.69355  4.24690  2.90347  2.73739  3.18146  2.89801  2.37887  2.77519  2.98518  4.58477  3.61503
          0.01307  4.73967  5.46202  0.61958  0.77255  0.74069  0.64777
    171   2.62795  5.27966  2.30644  2.32147  4.62033  2.50330  3.27219  4.10346  2.31498  3.58303  3.68029  2.54192  3.94613  2.66206  2.85779  2.22031  2.98556  3.65190  5.71480  4.30607    411 s - - -
          2.68618  4.42225  2.77519  2.73123  3.46354  2.40513  3.72494  3.29354  2.67741  2.69355  4.24690  2.90347  2.73739  3.18146  2.89801  2.37887  2.77519  2.98518  4.58477  3.61503
          0.13724  4.73967  2.12447  0.61958  0.77255  0.74069  0.64777
    172   2.67618  5.21961  2.85945  2.43233  4.54883  3.31669  3.71617  4.02045  1.65020  3.51594  4.26698  2.98924  3.46919  1.97309  2.93074  2.72564  2.72406  3.60224  5.65995  3.90984    412 k - - -
          2.68633  4.42080  2.77493  2.73189  3.46340  2.40520  3.72562  3.29219  2.67699  2.69307  4.24756  2.90365  2.73767  3.18114  2.89812  2.37951  2.77532  2.98467  4.58544  3.61475
          0.42118  1.20071  3.15237  1.97755  0.14897  0.91810  0.50962
    173   2.75229  5.11463  3.04740  2.50355  4.41431  3.54284  3.70120  3.85893  1.86680  3.09489  3.60350  2.44152  3.93278  2.83936  2.31686  2.67952  2.25156  3.48133  5.57026  4.20521    435 k - - -
          2.68618  4.42225  2.77519  2.73123  3.46354  2.40513  3.72494  3.29354  2.67741  2.69355  4.24690  2.90347  2.73739  3.18146  2.89801  2.37887  2.77519  2.98518  4.58477  3.61503
          0.01537  4.57853  5.30087  0.61958  0.77255  0.95530  0.48564
    174   2.50479  4.94169  3.11519  2.50719  4.18496  3.55173  3.61488  3.25137  2.07600  2.36551  3.74749  2.56103  3.94156  2.54892  2.77484  2.74273  2.85297  3.01432  5.44021  3.90228    436 k - - -
          2.68618  4.42225  2.77519  2.73123  3.46354  2.40513  3.72494  3.29354  2.67741  2.69355  4.24690  2.90347  2.73739  3.18146  2.89801  2.37887  2.77519  2.98518  4.58477  3.61503
          0.01533  4.58156  5.30390  0.61958  0.77255  0.96090  0.48216
    175   2.25162  5.18499  2.90779  2.43095  4.50972  2.99255  3.19186  3.98109  1.91316  3.21513  4.09615  2.33879  3.73148  2.60082  2.92500  2.64121  2.93367  3.49213  5.62983  4.23217    437 k - - -
          2.68618  4.42225  2.77519  2.73123  3.46354  2.40513  3.72494  3.29354  2.67741  2.69355  4.24690  2.90347  2.73739  3.18146  2.89801  2.37887  2.77519  2.98518  4.58477  3.61503
          0.01533  4.58156  5.30390  0.61958  0.77255  0.96090  0.48216
    176   2.18220  4.73604  3.25697  2.00790  3.65274  3.60217  3.82149  3.04567  2.67704  2.26006  3.82086  3.19150  2.98019  2.80452  3.11857  2.81825  2.92835  2.91194  5.27431  3.98148    438 e - - -
          2.68618  4.42225  2.77519  2.73123  3.46354  2.40513  3.72494  3.29354  2.67741  2.69355  4.24690  2.90347  2.73739  3.18146  2.89801  2.37887  2.77519  2.98518  4.58477  3.61503
          0.01533  4.58156  5.30390  0.61958  0.77255  0.58821  0.81040
    177   2.87220  4.25947  4.69015  4.08970  3.12501  4.04321  4.37633  1.93258  3.91170  1.34549  3.32673  4.15401  4.30458  4.01111  3.97582  3.27367  2.53277  1.89789  4.90326  3.59300    439 l - - -
          2.68618  4.42225  2.77519  2.73123  3.46354  2.40513  3.72494  3.29354  2.67741  2.69355  4.24690  2.90347  2.73739  3.18146  2.89801  2.37887  2.77519  2.98518  4.58477  3.61503
          0.02945  4.72109  3.90646  0.61958  0.77255  0.34871  1.22280
    178   2.62607  5.51511  1.45304  1.78701  4.84661  3.31207  3.90308  4.34218  2.49178  3.81476  4.56850  2.53996  4.08036  2.93463  3.14554  2.91975  2.99982  3.90018  5.94701  4.50331    440 d - - -
          2.68618  4.42225  2.77519  2.73123  3.46354  2.40513  3.72494  3.29354  2.67741  2.69355  4.24690  2.90347  2.73739  3.18146  2.89801  2.37887  2.77519  2.98518  4.58477  3.61503
          0.01172  4.84846  5.57080  0.61958  0.77255  0.52554  0.89462
    179   2.68591  5.32723  2.28897  1.99580  4.67166  2.70317  3.40372  4.00105  2.41459  3.63221  4.36817  2.77189  3.98411  2.34051  2.75753  2.33303  2.98063  3.71754  5.76017  4.06335    441 e - - -
          2.68618  4.42225  2.77519  2.73123  3.46354  2.40513  3.72494  3.29354  2.67741  2.69355  4.24690  2.90347  2.73739  3.18146  2.89801  2.37887  2.77519  2.98518  4.58477  3.61503
          0.01172  4.84846  5.57080  0.61958  0.77255  0.47224  0.97712
    180   1.58377  5.08354  2.94958  2.25690  2.71245  2.62793  3.86679  3.76630  2.66314  3.35597  4.16059  3.17254  3.73655  2.94717  3.13390  2.76876  2.92605  3.42885  5.58647  4.23990    442 a - - -
          2.68618  4.42225  2.77519  2.73123  3.46354  2.40513  3.72494  3.29354  2.67741  2.69355  4.24690  2.90347  2.73739  3.18146  2.89801  2.37887  2.77519  2.98518  4.58477  3.61503
          0.02510  4.86226  4.07152  0.61958  0.77255  0.49264  0.94421
    181   2.89692  4.36303  4.37713  3.66416  3.15504  4.00724  4.28891  2.09300  2.51122  1.19168  3.41141  3.99237  4.36901  3.76996  3.81877  3.29675  3.08216  2.41181  4.97508  3.78991    443 l - - -
          2.68618  4.42225  2.77519  2.73123  3.46354  2.40513  3.72494  3.29354  2.67741  2.69355  4.24690  2.90347  2.73739  3.18146  2.89801  2.37887  2.77519  2.98518  4.58477  3.61503
          0.01171  4.84888  5.57122  0.61958  0.77255  0.47283  0.97614
    182   2.77141  5.32812  2.87931  2.12798  4.67117  3.59901  3.68381  4.15439  1.85375  2.80899  4.33413  2.81156  3.99244  2.33786  2.27886  2.59333  2.86139  3.71776  5.76116  4.35331    444 k - - -
          2.68618  4.42225  2.77519  2.73123  3.46354  2.40513  3.72494  3.29354  2.67741  2.69355  4.24690  2.90347  2.73739  3.18146  2.89801  2.37887  2.77519  2.98518  4.58477  3.61503
          0.01155  4.86226  5.58461  0.61958  0.77255  0.49264  0.94421
    183   2.68625  5.27619  2.94495  1.75587  4.59857  3.12077  3.02287  3.22148  2.52428  3.48228  3.61895  2.91705  3.99679  2.55057  2.36235  2.72350  2.99122  3.16152  5.72267  4.21492    445 e - - -
          2.68618  4.42225  2.77519  2.73123  3.46354  2.40513  3.72494  3.29354  2.67741  2.69355  4.24690  2.90347  2.73739  3.18146  2.89801  2.37887  2.77519  2.98518  4.58477  3.61503
          0.01155  4.86226  5.58461  0.61958  0.77255  0.49264  0.94421
    184   3.20457  3.80824  5.17010  4.56787  3.05619  4.45370  4.79110  2.15171  4.37927  1.38778  1.40685  4.60544  4.75412  4.46805  4.39055  3.77853  3.37683  2.21990  5.19394  4.06604    446 l - - -
          2.68618  4.42225  2.77519  2.73123  3.46354  2.40513  3.72494  3.29354  2.67741  2.69355  4.24690  2.90347  2.73739  3.18146  2.89801  2.37887  2.77519  2.98518  4.58477  3.61503
          0.01155  4.86226  5.58461  0.61958  0.77255  0.49264  0.94421
    185   2.36326  5.28447  2.77935  2.16064  4.60999  3.49302  3.63290  3.85941  2.34048  2.15646  4.31722  2.84722  3.99584  2.75690  2.51236  2.47924  2.75742  3.66457  5.72896  4.33021    447 l - - -
          2.68618  4.42225  2.77519  2.73123  3.46354  2.40513  3.72494  3.29354  2.67741  2.69355  4.24690  2.90347  2.73739  3.18146  2.89801  2.37887  2.77519  2.98518  4.58477  3.61503
          0.01155  4.86226  5.58461  0.61958  0.77255  0.49264  0.94421
    186   2.87034  5.49521  1.82624  1.42272  4.82842  3.50049  3.89401  4.12260  2.68120  3.79597  4.54749  2.78845  4.07472  2.49184  3.19297  2.54209  3.09217  3.88110  5.92824  4.49725    448 e - - -
          2.68618  4.42225  2.77519  2.73123  3.46354  2.40513  3.72494  3.29354  2.67741  2.69355  4.24690  2.90347  2.73739  3.18146  2.89801  2.37887  2.77519  2.98518  4.58477  3.61503
          0.01155  4.86226  5.58461  0.61958  0.77255  0.49264  0.94421
    187   2.84185  4.25950  4.55679  3.95700  2.95657  3.98151  3.36485  1.73190  3.20239  1.69332  3.23884  4.05786  4.34762  3.96991  3.32597  3.28128  3.07393  2.19959  4.87570  2.73876    449 l - - -
          2.68618  4.42225  2.77519  2.73123  3.46354  2.40513  3.72494  3.29354  2.67741  2.69355  4.24690  2.90347  2.73739  3.18146  2.89801  2.37887  2.77519  2.98518  4.58477  3.61503
          0.03846  4.86226  3.50654  0.61958  0.77255  0.49264  0.94421
    188   2.60862  3.52936  3.28047  2.20047  4.06948  3.60862  3.54725  3.15936  2.20061  2.42363  3.89491  3.25824  4.07088  3.01904  2.31637  2.83724  3.04734  2.69959  3.91237  4.05884    450 e - - -
          2.68618  4.42225  2.77519  2.73123  3.46354  2.40513  3.72494  3.29354  2.67741  2.69355  4.24690  2.90347  2.73739  3.18146  2.89801  2.37887  2.77519  2.98518  4.58477  3.61503
          0.01187  4.83567  5.55801  0.61958  0.77255  0.55471  0.85388
    189   2.56086  5.16586  2.80219  2.08276  4.55679  2.95707  3.36331  3.95568  2.39697  3.60270  4.34413  2.80934  3.93021  2.70873  3.00573  1.84777  2.50270  3.42559  5.73905  4.33333    451 s - - -
          2.68618  4.42225  2.77519  2.73123  3.46354  2.40513  3.72494  3.29354  2.67741  2.69355  4.24690  2.90347  2.73739  3.18146  2.89801  2.37887  2.77519  2.98518  4.58477  3.61503
          0.01187  4.83567  5.55801  0.61958  0.77255  0.55471  0.85388
    190   2.37873  5.23199  2.58874  2.54132  4.54121  3.59996  3.79107  3.60828  2.24005  2.90337  3.93044  3.01246  3.99250  2.38630  2.27507  2.65221  2.38018  3.44823  5.68671  3.96723    452 k - - -
          2.68618  4.42225  2.77519  2.73123  3.46354  2.40513  3.72494  3.29354  2.67741  2.69355  4.24690  2.90347  2.73739  3.18146  2.89801  2.37887  2.77519  2.98518  4.58477  3.61503
          0.01187  4.83567  5.55801  0.61958  0.77255  0.55471  0.85388
    191   2.54045  4.28184  4.67807  4.07840  3.20339  4.04874  4.38182  2.22705  3.90482  1.36404  3.27018  4.15137  4.40988  4.07065  3.97880  2.75455  2.79571  1.77354  4.92760  3.74761    453 l - - -
          2.68618  4.42225  2.77519  2.73123  3.46354  2.40513  3.72494  3.29354  2.67741  2.69355  4.24690  2.90347  2.73739  3.18146  2.89801  2.37887  2.77519  2.98518  4.58477  3.61503
          0.01187  4.83567  5.55801  0.61958  0.77255  0.55471  0.85388
    192   2.57709  5.26707  2.36548  2.00808  4.58981  3.23228  3.71891  3.79903  2.50673  3.30192  3.40311  2.77587  3.98648  2.87269  2.85929  2.08826  2.67118  3.26064  5.71336  4.31626    454 e - - -
          2.68618  4.42225  2.77519  2.73123  3.46354  2.40513  3.72494  3.29354  2.67741  2.69355  4.24690  2.90347  2.73739  3.18146  2.89801  2.37887  2.77519  2.98518  4.58477  3.61503
          0.01187  4.83567  5.55801  0.61958  0.77255  0.55471  0.85388
    193   2.22633  5.04913  3.19663  2.48705  4.30849  3.32820  3.84765  3.63116  2.56257  3.20709  4.12800  3.04188  4.03127  2.94097  3.10568  1.92645  1.81699  3.19856  5.55522  4.21226    455 t - - -
          2.68618  4.42225  2.77519  2.73123  3.46354  2.40513  3.72494  3.29354  2.67741  2.69355  4.24690  2.90347  2.73739  3.18146  2.89801  2.37887  2.77519  2.98518  4.58477  3.61503
          0.01187  4.83567  5.55801  0.61958  0.77255  0.55471  0.85388
    194   1.58948  4.55331  3.69584  3.13046  3.70490  2.78020  4.06205  3.03477  3.08583  2.41450  3.38777  3.53569  4.17849  3.38925  3.44261  2.07916  2.90173  2.61422  5.14717  3.61494    456 a - - -
          2.68618  4.42225  2.77519  2.73123  3.46354  2.40513  3.72494  3.29354  2.67741  2.69355  4.24690  2.90347  2.73739  3.18146  2.89801  2.37887  2.77519  2.98518  4.58477  3.61503
          0.01187  4.83567  5.55801  0.61958  0.77255  0.45503  1.00629
    195   4.05614  5.26783  5.97790  5.39399  3.18471  5.44290  5.72936  2.51037  5.26357  0.50193  2.81703  5.59422  5.46476  5.11940  5.20674  4.83093  4.25758  2.14814  5.72661  4.77704    457 L - - -
          2.68618  4.42225  2.77519  2.73123  3.46354  2.40513  3.72494  3.29354  2.67741  2.69355  4.24690  2.90347  2.73739  3.18146  2.89801  2.37887  2.77519  2.98518  4.58477  3.61503
          0.01155  4.86226  5.58461  0.61958  0.77255  0.49264  0.94421
    196   2.40225  5.31910  2.85605  2.40722  4.65574  3.60113  3.79143  4.13553  1.93423  3.62033  4.36258  2.98776  3.99654  2.19489  2.97659  1.79240  3.01207  3.70533  5.75624  3.77251    458 s - - -
          2.68618  4.42225  2.77519  2.73123  3.46354  2.40513  3.72494  3.29354  2.67741  2.69355  4.24690  2.90347  2.73739  3.18146  2.89801  2.37887  2.77519  2.98518  4.58477  3.61503
          0.01155  4.86226  5.58461  0.61958  0.77255  0.49264  0.94421
    197   2.73961  5.22052  2.79139  2.29556  4.52159  3.34503  3.42021  3.63172  2.53542  2.74620  3.79141  3.10171  3.38322  2.91960  1.70107  2.80789  2.57279  3.58730  5.68036  4.29795    459 r - - -
          2.68618  4.42225  2.77519  2.73123  3.46354  2.40513  3.72494  3.29354  2.67741  2.69355  4.24690  2.90347  2.73739  3.18146  2.89801  2.37887  2.77519  2.98518  4.58477  3.61503
          0.01155  4.86226  5.58461  0.61958  0.77255  0.49264  0.94421
    198   2.65763  4.37535  4.11544  3.10842  2.25838  3.90941  4.02400  2.83433  3.44259  2.57365  3.48803  3.81494  4.28209  3.65875  3.46287  3.15837  2.57396  2.24530  4.97207  1.65134    460 y - - -
          2.68618  4.42225  2.77519  2.73123  3.46354  2.40513  3.72494  3.29354  2.67741  2.69355  4.24690  2.90347  2.73739  3.18146  2.89801  2.37887  2.77519  2.98518  4.58477  3.61503
          0.01155  4.86226  5.58461  0.61958  0.77255  0.49264  0.94421
    199   2.66217  5.31096  2.56903  2.25509  4.64709  2.19492  3.55189  4.10995  2.51020  3.61241  3.61440  2.61724  3.99172  2.83837  2.28352  2.60899  2.65701  3.48275  5.74899  4.34345    461 g - - -
          2.68618  4.42225  2.77519  2.73123  3.46354  2.40513  3.72494  3.29354  2.67741  2.69355  4.24690  2.90347  2.73739  3.18146  2.89801  2.37887  2.77519  2.98518  4.58477  3.61503
          0.01155  4.86226  5.58461  0.61958  0.77255  0.49264  0.94421
    200   1.69838  4.43117  4.01190  3.44113  3.56680  3.71531  4.18916  2.67790  3.36215  1.81230  3.29310  3.75407  2.17989  3.63093  3.63818  2.99386  3.04057  2.68122  5.05233  3.84381    462 a - - -
          2.68618  4.42225  2.77519  2.73123  3.46354  2.40513  3.72494  3.29354  2.67741  2.69355  4.24690  2.90347  2.73739  3.18146  2.89801  2.37887  2.77519  2.98518  4.58477  3.61503
          0.01155  4.86226  5.58461  0.61958  0.77255  0.49264  0.94421
    201   2.52230  4.63844  3.14101  2.31761  4.46017  3.49480  3.63588  3.81744  2.36591  3.45429  4.13985  2.96482  4.01536  2.84055  1.65673  2.70315  2.52878  3.12150  4.62602  4.05991    463 r - - -
          2.68618  4.42225  2.77519  2.73123  3.46354  2.40513  3.72494  3.29354  2.67741  2.69355  4.24690  2.90347  2.73739  3.18146  2.89801  2.37887  2.77519  2.98518  4.58477  3.61503
          0.01155  4.86226  5.58461  0.61958  0.77255  0.49264  0.94421
    202   2.68762  4.80960  3.39426  2.83353  3.99558  2.84165  3.93849  2.71067  2.81279  2.54163  3.89838  3.31792  2.02719  2.74240  2.65147  2.63940  2.94705  2.79612  5.35359  4.06758    464 p - - -
          2.68618  4.42225  2.77519  2.73123  3.46354  2.40513  3.72494  3.29354  2.67741  2.69355  4.24690  2.90347  2.73739  3.18146  2.89801  2.37887  2.77519  2.98518  4.58477  3.61503
          0.01155  4.86226  5.58461  0.61958  0.77255  0.49264  0.94421
    203   2.85338  4.50157  3.86158  3.22851  3.62717  3.86013  3.59775  2.88287  3.17081  1.28363  2.77288  3.52864  4.23539  2.96147  2.62228  3.11793  3.08359  2.61958  5.08843  3.86952    465 l - - -
          2.68618  4.42225  2.77519  2.73123  3.46354  2.40513  3.72494  3.29354  2.67741  2.69355  4.24690  2.90347  2.73739  3.18146  2.89801  2.37887  2.77519  2.98518  4.58477  3.61503
          0.01155  4.86226  5.58461  0.61958  0.77255  0.49264  0.94421
    204   2.62791  5.20983  3.13640  2.53047  4.53248  1.59099  3.84813  3.98205  2.12073  3.52078  4.29612  3.13076  3.85796  2.89418  3.03553  2.59117  2.37665  3.53535  5.70126  4.32860    466 g - - -
          2.68618  4.42225  2.77519  2.73123  3.46354  2.40513  3.72494  3.29354  2.67741  2.69355  4.24690  2.90347  2.73739  3.18146  2.89801  2.37887  2.77519  2.98518  4.58477  3.61503
          0.01155  4.86226  5.58461  0.61958  0.77255  0.49264  0.94421
    205   2.73292  3.74203  4.77288  4.16602  3.36110  4.05692  4.39170  2.06782  3.97158  1.67206  2.45519  4.19247  4.41724  4.11844  4.01027  3.35659  1.98046  2.01345  4.90533  3.55655    467 l - - -
          2.68618  4.42225  2.77519  2.73123  3.46354  2.40513  3.72494  3.29354  2.67741  2.69355  4.24690  2.90347  2.73739  3.18146  2.89801  2.37887  2.77519  2.98518  4.58477  3.61503
          0.01155  4.86226  5.58461  0.61958  0.77255  0.49264  0.94421
    206   2.75490  4.44778  3.40569  2.39153  2.51178  3.79226  3.51344  2.98486  3.01660  2.80620  3.56964  3.49857  4.17299  3.22824  3.24923  3.03104  2.46941  2.45734  5.17355  2.03927    468 y - - -
          2.68618  4.42225  2.77519  2.73123  3.46354  2.40513  3.72494  3.29354  2.67741  2.69355  4.24690  2.90347  2.73739  3.18146  2.89801  2.37887  2.77519  2.98518  4.58477  3.61503
          0.01155  4.86226  5.58461  0.61958  0.77255  0.49264  0.94421
    207   2.43795  5.30008  2.83714  1.56441  4.62888  3.60248  3.79468  4.08660  2.40900  3.43553  4.34549  2.86129  3.99798  2.82978  3.02819  2.48480  2.21411  3.68204  5.74243  3.70784    469 e - - -
          2.68618  4.42225  2.77519  2.73123  3.46354  2.40513  3.72494  3.29354  2.67741  2.69355  4.24690  2.90347  2.73739  3.18146  2.89801  2.37887  2.77519  2.98518  4.58477  3.61503
          0.01155  4.86226  5.58461  0.61958  0.77255  0.49264  0.94421
    208   2.80500  5.33052  2.94656  1.53913  4.67271  3.26016  3.38159  4.15642  2.20760  3.63414  4.37231  2.51125  3.99315  2.61926  2.68883  2.75254  3.00861  2.96313  5.76431  4.35533    470 e - - -
          2.68618  4.42225  2.77519  2.73123  3.46354  2.40513  3.72494  3.29354  2.67741  2.69355  4.24690  2.90347  2.73739  3.18146  2.89801  2.37887  2.77519  2.98518  4.58477  3.61503
          0.04505  4.86226  3.31535  0.61958  0.77255  0.49264  0.94421
    209   2.78902  5.35819  1.94123  2.12734  4.38909  2.52178  3.77146  4.21584  2.15283  3.69184  4.43548  2.08432  4.01572  2.92355  3.06335  2.77990  3.10829  3.77707  5.82294  4.40430    471 d - - -
          2.68618  4.42225  2.77519  2.73123  3.46354  2.40513  3.72494  3.29354  2.67741  2.69355  4.24690  2.90347  2.73739  3.18146  2.89801  2.37887  2.77519  2.98518  4.58477  3.61503
          0.01195  4.82915  5.55150  0.61958  0.77255  0.56910  0.83479
    210   2.82415  5.27310  2.98131  2.44424  4.58862  1.75273  2.82934  4.04816  2.36671  3.56517  4.32306  2.57735  4.00161  2.87789  2.99939  2.47378  3.06429  3.64814  5.72233  3.16807    472 g - - -
          2.68618  4.42225  2.77519  2.73123  3.46354  2.40513  3.72494  3.29354  2.67741  2.69355  4.24690  2.90347  2.73739  3.18146  2.89801  2.37887  2.77519  2.98518  4.58477  3.61503
          0.01195  4.82915  5.55150  0.61958  0.77255  0.55796  0.84952
    211   2.22238  4.66037  3.46950  2.82275  3.43686  2.86129  3.97088  2.31759  2.76605  2.80039  3.62120  3.14736  4.12177  3.18606  2.25756  2.59596  2.93777  2.55647  5.17940  3.98744    473 a - - -
          2.68565  4.42296  2.77510  2.73047  3.46391  2.40572  3.72521  3.29206  2.67791  2.69376  4.24523  2.90393  2.73757  3.18188  2.89801  2.37916  2.77482  2.98436  4.58548  3.61563
          0.40558  1.11006  5.55440  1.76110  0.18857  0.44047  1.03207
    212   2.55099  4.25753  4.65622  4.05262  3.12660  3.95405  4.33721  2.51714  3.87364  1.58853  3.20005  4.11705  4.18886  3.97854  3.94101  3.31550  2.30337  1.54622  4.88204  3.44465    515 v - - -
          2.68621  4.42228  2.77522  2.73126  3.46357  2.40516  3.72497  3.29357  2.67744  2.69358  4.24693  2.90303  2.73742  3.18149  2.89795  2.37890  2.77522  2.98521  4.58480  3.61506
          0.10091  2.38335  5.58785  0.25415  1.49423  0.48576  0.95510
    213   3.13024  4.53917  4.67697  4.12492  1.52149  4.21053  2.77877  2.82180  3.97439  2.70053  3.53164  3.88401  4.56705  3.81540  4.00668  3.51350  3.31506  2.67737  2.98136  1.64346    517 f - - -
          2.68618  4.42225  2.77519  2.73123  3.46354  2.40513  3.72494  3.29354  2.67741  2.69355  4.24690  2.90347  2.73739  3.18146  2.89801  2.37887  2.77519  2.98518  4.58477  3.61503
          0.01152  4.86550  5.58785  0.61958  0.77255  0.48576  0.95510
    214   3.14773  5.40274  1.92782  2.84549  5.24917  2.53980  4.40716  4.76617  3.40673  4.29966  5.10975  3.35889  4.30013  3.58182  3.94609  0.81217  3.53569  4.21556  6.45354  5.03395    518 s - - -
          2.68618  4.42225  2.77519  2.73123  3.46354  2.40513  3.72494  3.29354  2.67741  2.69355  4.24690  2.90347  2.73739  3.18146  2.89801  2.37887  2.77519  2.98518  4.58477  3.61503
          0.01152  4.86550  5.58785  0.61958  0.77255  0.48576  0.95510
    215   2.69117  5.37227  2.46154  1.82329  4.71334  3.57313  3.81326  4.20027  2.41645  3.67242  4.41616  3.03053  3.06099  2.27028  3.05793  1.91330  3.03106  3.76119  5.80574  4.39080    519 e - - -
          2.68618  4.42225  2.77519  2.73123  3.46354  2.40513  3.72494  3.29354  2.67741  2.69355  4.24690  2.90347  2.73739  3.18146  2.89801  2.37887  2.77519  2.98518  4.58477  3.61503
          0.01152  4.86550  5.58785  0.61958  0.77255  0.48576  0.95510
    216   2.64161  4.78101  2.78280  2.86018  3.11702  3.72617  3.89255  2.65926  2.83982  2.68297  3.43260  3.33886  2.91488  1.81928  3.26315  2.93857  2.73753  2.93158  5.32881  4.04875    520 q - - -
          2.68618  4.42225  2.77519  2.73123  3.46354  2.40513  3.72494  3.29354  2.67741  2.69355  4.24690  2.90347  2.73739  3.18146  2.89801  2.37887  2.77519  2.98518  4.58477  3.61503
          0.01152  4.86550  5.58785  0.61958  0.77255  0.48576  0.95510
    217   2.14994  3.66495  4.30664  3.73711  3.47966  2.80886  4.30784  2.85709  3.62467  1.25301  3.52323  3.92984  4.30799  3.85122  3.81867  2.53412  3.09490  2.43285  5.02957  3.83747    521 l - - -
          2.68618  4.42225  2.77519  2.73123  3.46354  2.40513  3.72494  3.29354  2.67741  2.69355  4.24690  2.90347  2.73739  3.18146  2.89801  2.37887  2.77519  2.98518  4.58477  3.61503
          0.01152  4.86550  5.58785  0.61958  0.77255  0.48576  0.95510
    218   2.07792  5.33579  2.81730  2.01374  4.67575  3.55250  3.79562  4.15882  2.53562  3.63901  4.37909  2.68955  3.99940  2.63446  2.47034  1.91440  2.94396  3.72395  5.77152  4.36221    522 s - - -
          2.68618  4.42225  2.77519  2.73123  3.46354  2.40513  3.72494  3.29354  2.67741  2.69355  4.24690  2.90347  2.73739  3.18146  2.89801  2.37887  2.77519  2.98518  4.58477  3.61503
          0.01152  4.86550  5.58785  0.61958  0.77255  0.48576  0.95510
    219   3.04807  4.58439  4.97707  4.44278  1.30800  4.32805  3.97880  2.99852  4.24664  2.31419  3.69887  4.35567  4.67597  4.32577  4.26057  3.64651  3.46311  2.35576  2.14195  2.16716    523 f - - -
          2.68618  4.42225  2.77519  2.73123  3.46354  2.40513  3.72494  3.29354  2.67741  2.69355  4.24690  2.90347  2.73739  3.18146  2.89801  2.37887  2.77519  2.98518  4.58477  3.61503
          0.01152  4.86550  5.58785  0.61958  0.77255  0.48576  0.95510
    220   3.00888  4.42821  4.61475  4.03563  2.57313  4.12082  4.18007  2.78738  3.87069  1.37522  3.49548  4.13979  4.47748  4.04950  2.88730  3.42149  3.23923  2.53290  4.76874  1.72853    524 l - - -
          2.68618  4.42225  2.77519  2.73123  3.46354  2.40513  3.72494  3.29354  2.67741  2.69355  4.24690  2.90347  2.73739  3.18146  2.89801  2.37887  2.77519  2.98518  4.58477  3.61503
          0.01152  4.86550  5.58785  0.61958  0.77255  0.48576  0.95510
    221   2.75614  5.31852  3.07660  2.08224  4.65471  3.04764  2.10719  4.13395  2.52962  3.61940  4.36207  2.80138  3.99804  2.31435  2.72868  2.25594  3.06138  3.70451  5.75575  3.71389    525 e - - -
          2.68618  4.42225  2.77519  2.73123  3.46354  2.40513  3.72494  3.29354  2.67741  2.69355  4.24690  2.90347  2.73739  3.18146  2.89801  2.37887  2.77519  2.98518  4.58477  3.61503
          0.01152  4.86550  5.58785  0.61958  0.77255  0.48576  0.95510
    222   2.83188  4.20454  2.78929  2.87671  2.40600  3.73280  3.93872  3.32486  2.74622  2.35712  3.85855  3.28055  4.11776  2.59176  2.42898  2.95466  3.06328  3.06419  5.31474  2.39111    526 l - - -
          2.68618  4.42225  2.77519  2.73123  3.46354  2.40513  3.72494  3.29354  2.67741  2.69355  4.24690  2.90347  2.73739  3.18146  2.89801  2.37887  2.77519  2.98518  4.58477  3.61503
          0.01152  4.86550  5.58785  0.61958  0.77255  0.48576  0.95510
    223   2.87263  2.54402  4.74212  4.14849  3.33835  4.09518  4.45776  2.26636  3.97300  1.07406  3.41331  4.21708  4.46525  4.12824  4.04660  2.73507  3.18345  2.46834  4.99567  3.81954    527 l - - -
          2.68618  4.42225  2.77519  2.73123  3.46354  2.40513  3.72494  3.29354  2.67741  2.69355  4.24690  2.90347  2.73739  3.18146  2.89801  2.37887  2.77519  2.98518  4.58477  3.61503
          0.01152  4.86550  5.58785  0.61958  0.77255  0.48576  0.95510
    224   3.25943  4.68125  5.38289  4.82517  3.70934  4.75357  5.19326  1.48504  4.67951  1.41251  3.29369  4.89956  5.03833  4.82763  4.74141  4.10540  3.16854  1.27317  5.60392  4.44224    528 v - - -
          2.68618  4.42225  2.77519  2.73123  3.46354  2.40513  3.72494  3.29354  2.67741  2.69355  4.24690  2.90347  2.73739  3.18146  2.89801  2.37887  2.77519  2.98518  4.58477  3.61503
          0.01151  4.86616  5.58851  0.61958  0.77255  0.48576  0.95510
    225   2.91772  5.32057  2.43909  2.61411  4.73134  2.72017  3.94274  4.18020  2.73742  3.71980  4.42438  1.98782  4.08499  3.06303  3.23463  2.54619  1.53733  3.77699  5.88178  4.48289    529 t - - -
          2.68618  4.42225  2.77519  2.73123  3.46354  2.40513  3.72494  3.29354  2.67741  2.69355  4.24690  2.90347  2.73739  3.18146  2.89801  2.37887  2.77519  2.98518  4.58477  3.61503
          0.01151  4.86616  5.58851  0.61958  0.77255  0.48576  0.95510
    226   2.83009  4.21158  3.54788  2.98249  3.84422  1.50436  2.70686  3.22172  2.70039  2.59501  3.64467  3.33533  4.15395  3.23585  3.30384  2.99329  3.07410  2.97712  3.34207  3.98791    530 g - - -
          2.68639  4.42033  2.77501  2.73059  3.46375  2.40534  3.72516  3.29306  2.67725  2.69375  4.24536  2.90366  2.73721  3.18167  2.89822  2.37908  2.77541  2.98539  4.58457  3.61524
          0.09856  2.40657  5.58940  1.67484  0.20744  0.48576  0.95510
    227   2.83028  5.25448  3.11520  2.25858  4.34737  3.60380  2.83536  3.58441  2.28560  3.00950  4.24976  3.02467  4.00871  1.85806  2.30301  2.80955  3.06083  3.02392  5.70560  4.31835    539 q - - -
          2.68628  4.42235  2.77489  2.73134  3.46283  2.40522  3.72505  3.29294  2.67751  2.69365  4.24700  2.90357  2.73750  3.18157  2.89811  2.37895  2.77530  2.98528  4.58487  3.61419
          0.08881  2.51025  5.58940  1.16644  0.37320  0.48576  0.95510
    228   2.74657  5.25730  3.09484  2.21558  4.57063  2.90434  2.97828  3.93332  2.41350  3.54782  4.30690  2.67606  4.00830  2.81996  2.49664  2.76916  3.03547  3.63089  2.07204  4.08901    544 w - - -
          2.68618  4.42225  2.77519  2.73123  3.46354  2.40513  3.72494  3.29354  2.67741  2.69355  4.24690  2.90347  2.73739  3.18146  2.89801  2.37887  2.77519  2.98518  4.58477  3.61503
          0.01149  4.86811  5.59045  0.61958  0.77255  0.48576  0.95510
    229   2.62526  5.31409  3.08363  2.10007  4.26531  3.60274  2.77224  4.12977  2.25185  3.61514  4.35723  3.07378  3.93904  2.05413  2.37015  2.66624  2.46119  3.46654  5.75127  4.34692    545 q - - -
          2.68618  4.42225  2.77519  2.73123  3.46354  2.40513  3.72494  3.29354  2.67741  2.69355  4.24690  2.90347  2.73739  3.18146  2.89801  2.37887  2.77519  2.98518  4.58477  3.61503
          0.01149  4.86811  5.59045  0.61958  0.77255  0.48576  0.95510
    230   2.84482  5.33731  2.23846  2.30036  4.67486  3.60838  3.80265  3.39511  1.80756  3.63816  4.38133  2.93469  2.15550  2.90299  2.77140  2.77134  3.07641  3.72418  5.77269  4.36658    546 k - - -
          2.68618  4.42225  2.77519  2.73123  3.46354  2.40513  3.72494  3.29354  2.67741  2.69355  4.24690  2.90347  2.73739  3.18146  2.89801  2.37887  2.77519  2.98518  4.58477  3.61503
          0.01149  4.86811  5.59045  0.61958  0.77255  0.48576  0.95510
    231   3.67673  4.87498  5.76582  5.29352  4.26925  5.29480  6.01562  1.32846  5.23373  2.54942  3.81813  5.44631  5.51537  5.48625  5.39512  4.72189  3.58128  0.68176  6.35088  5.13164    547 V - - -
          2.68618  4.42225  2.77519  2.73123  3.46354  2.40513  3.72494  3.29354  2.67741  2.69355  4.24690  2.90347  2.73739  3.18146  2.89801  2.37887  2.77519  2.98518  4.58477  3.61503
          0.01149  4.86811  5.59045  0.61958  0.77255  0.48576  0.95510
    232   2.19345  5.10687  3.18888  2.30215  4.36859  3.64570  3.84255  3.79784  2.61696  2.62105  3.82983  3.15824  2.31302  2.71153  2.13255  2.84180  3.04230  3.20738  5.59256  4.24117    548 r - - -
          2.68618  4.42225  2.77519  2.73123  3.46354  2.40513  3.72494  3.29354  2.67741  2.69355  4.24690  2.90347  2.73739  3.18146  2.89801  2.37887  2.77519  2.98518  4.58477  3.61503
          0.01149  4.86811  5.59045  0.61958  0.77255  0.48576  0.95510
    233   3.16934  4.30042  4.99529  4.41140  3.58334  4.40022  4.77149  2.41239  4.23561  1.37466  3.35771  4.50761  4.56762  4.40921  3.91965  3.72487  3.41571  1.04076  5.27235  4.10732    549 v - - -
          2.68618  4.42225  2.77519  2.73123  3.46354  2.40513  3.72494  3.29354  2.67741  2.69355  4.24690  2.90347  2.73739  3.18146  2.89801  2.37887  2.77519  2.98518  4.58477  3.61503
          0.01149  4.86811  5.59045  0.61958  0.77255  0.48576  0.95510
    234   2.82594  3.89221  3.37673  2.82018  4.12121  3.68435  3.49158  3.50359  2.79898  3.16324  3.98847  3.30581  2.62247  3.14258  2.96179  2.01367  1.61066  3.08873  5.45039  4.15251    550 t - - -
          2.68618  4.42225  2.77519  2.73123  3.46354  2.40513  3.72494  3.29354  2.67741  2.69355  4.24690  2.90347  2.73739  3.18146  2.89801  2.37887  2.77519  2.98518  4.58477  3.61503
          0.01149  4.86811  5.59045  0.61958  0.77255  0.48576  0.95510
    235   2.72420  5.29845  2.54272  2.14891  4.68447  3.56058  3.71615  4.17030  2.19965  3.62726  4.38049  2.68287  3.47679  2.69369  1.91994  2.24833  3.04103  3.73014  5.77167  4.36079    551 r - - -
          2.68618  4.42225  2.77519  2.73123  3.46354  2.40513  3.72494  3.29354  2.67741  2.69355  4.24690  2.90347  2.73739  3.18146  2.89801  2.37887  2.77519  2.98518  4.58477  3.61503
          0.02619  4.86891  4.00823  0.61958  0.77255  0.48576  0.95510
    236   2.46197  5.20306  2.87639  2.58536  4.52992  2.73322  3.72474  3.71184  2.60093  3.52006  4.29093  2.13344  4.01398  2.95395  3.08426  2.37186  1.80893  3.59286  5.69911  4.32019    552 t - - -
          2.68618  4.42225  2.77519  2.73123  3.46354  2.40513  3.72494  3.29354  2.67741  2.69355  4.24690  2.90347  2.73739  3.18146  2.89801  2.37887  2.77519  2.98518  4.58477  3.61503
          0.01165  4.85437  5.57672  0.61958  0.77255  0.52084  0.90145
    237   2.86526  5.30271  3.10731  2.47403  4.66397  2.83655  3.89135  4.11911  2.61847  3.63629  4.41046  2.91271  1.55920  3.00217  2.03757  2.72723  3.13450  3.71742  5.79534  4.42082    553 p - - -
          2.68618  4.42225  2.77519  2.73123  3.46354  2.40513  3.72494  3.29354  2.67741  2.69355  4.24690  2.90347  2.73739  3.18146  2.89801  2.37887  2.77519  2.98518  4.58477  3.61503
          0.01165  4.85437  5.57672  0.61958  0.77255  0.47508  0.97242
    238   2.20648  4.53414  5.09362  4.48997  2.18731  4.38949  4.71967  1.61867  4.30203  1.53913  2.33315  4.53258  4.69942  4.40043  4.32168  3.71021  3.41243  2.54935  5.14213  4.00629    554 l - - -
          2.68618  4.42225  2.77519  2.73123  3.46354  2.40513  3.72494  3.29354  2.67741  2.69355  4.24690  2.90347  2.73739  3.18146  2.89801  2.37887  2.77519  2.98518  4.58477  3.61503
          0.01151  4.86612  5.58847  0.61958  0.77255  0.49264  0.94421
    239   2.75368  4.46429  3.02560  2.72642  4.19936  2.61255  3.89960  3.62388  2.71476  3.24443  4.06898  3.21818  4.07084  3.06472  2.40196  2.40022  3.07168  3.31267  5.50345  1.70709    555 y - - -
          2.68605  4.42249  2.77435  2.73147  3.46378  2.40508  3.72415  3.29346  2.67765  2.69298  4.24706  2.90370  2.73764  3.18170  2.89825  2.37911  2.77544  2.98533  4.58501  3.61432
          0.23881  1.56688  5.58847  1.12501  0.39252  0.49264  0.94421
    240   2.40953  5.34640  2.07191  2.02617  4.68930  3.59148  3.40211  4.17517  2.21352  3.58675  4.38835  2.77778  3.99871  2.71766  3.02859  2.08032  2.94498  3.70711  5.77963  4.36760    562 e - - -
          2.68618  4.42225  2.77519  2.73123  3.46354  2.40513  3.72494  3.29354  2.67741  2.69355  4.24690  2.90347  2.73739  3.18146  2.89801  2.37887  2.77519  2.98518  4.58477  3.61503
          0.01151  4.86612  5.58847  0.61958  0.77255  0.49264  0.94421
    241   2.02267  4.26723  4.52132  3.92365  3.36468  3.97709  4.29458  2.53759  3.76669  2.17253  3.26982  4.04059  4.34385  3.87228  3.87455  2.83366  2.43347  1.62202  4.28047  2.63140    563 v - - -
          2.68618  4.42225  2.77519  2.73123  3.46354  2.40513  3.72494  3.29354  2.67741  2.69355  4.24690  2.90347  2.73739  3.18146  2.89801  2.37887  2.77519  2.98518  4.58477  3.61503
          0.01151  4.86612  5.58847  0.61958  0.77255  0.49264  0.94421
    242   3.58040  4.98615  5.71254  5.14625  3.63068  5.12088  5.50760  1.14029  5.00738  1.33471  1.85989  5.27388  5.28552  5.01815  5.01488  4.49120  3.96306  2.22703  5.70404  4.65864    564 i - - -
          2.68618  4.42225  2.77519  2.73123  3.46354  2.40513  3.72494  3.29354  2.67741  2.69355  4.24690  2.90347  2.73739  3.18146  2.89801  2.37887  2.77519  2.98518  4.58477  3.61503
          0.01151  4.86643  5.58878  0.61958  0.77255  0.49264  0.94421
    243   2.53399  4.26570  3.82892  3.25985  3.63176  1.80907  4.11437  2.47986  3.20285  2.71127  3.21729  3.62358  3.64475  3.49126  3.52708  2.14391  3.06993  2.73475  5.09414  2.78662    565 g - - -
          2.68618  4.42225  2.77519  2.73123  3.46354  2.40513  3.72494  3.29354  2.67741  2.69355  4.24690  2.90347  2.73739  3.18146  2.89801  2.37887  2.77519  2.98518  4.58477  3.61503
          0.01151  4.86643  5.58878  0.61958  0.77255  0.49264  0.94421
    244   2.09209  5.27120  2.36202  2.44888  4.59039  2.52742  3.81825  4.05558  2.57325  3.56976  4.32883  2.95410  4.01443  2.92749  3.06210  2.13627  2.27748  3.65000  5.73060  3.75063    566 a - - -
          2.68618  4.42225  2.77519  2.73123  3.46354  2.40513  3.72494  3.29354  2.67741  2.69355  4.24690  2.90347  2.73739  3.18146  2.89801  2.37887  2.77519  2.98518  4.58477  3.61503
          0.01151  4.86643  5.58878  0.61958  0.77255  0.49264  0.94421
    245   2.13139  5.31975  2.50756  2.52282  4.65843  3.59961  3.78959  4.13963  2.12145  3.62273  4.36328  2.85028  3.00581  2.37264  3.01959  2.12097  2.73387  3.51480  5.75733  4.35036    567 s - - -
          2.68618  4.42225  2.77519  2.73123  3.46354  2.40513  3.72494  3.29354  2.67741  2.69355  4.24690  2.90347  2.73739  3.18146  2.89801  2.37887  2.77519  2.98518  4.58477  3.61503
          0.01151  4.86643  5.58878  0.61958  0.77255  0.49264  0.94421
    246   2.27189  5.32514  2.17021  1.99728  4.66082  3.60668  3.79909  4.13932  2.23524  3.62552  4.36960  3.07771  4.00398  2.89976  2.10657  2.79655  3.06995  2.87202  5.76244  4.35796    568 e - - -
          2.68618  4.42225  2.77519  2.73123  3.46354  2.40513  3.72494  3.29354  2.67741  2.69355  4.24690  2.90347  2.73739  3.18146  2.89801  2.37887  2.77519  2.98518  4.58477  3.61503
          0.01151  4.86643  5.58878  0.61958  0.77255  0.49264  0.94421
    247   2.83931  4.25524  4.62912  4.02579  3.16995  3.99887  4.32212  2.67713  3.84916  1.38570  2.99173  4.09824  3.82031  4.01458  3.44447  3.30199  2.48455  1.71778  3.78562  3.69350    569 l - - -
          2.68618  4.42225  2.77519  2.73123  3.46354  2.40513  3.72494  3.29354  2.67741  2.69355  4.24690  2.90347  2.73739  3.18146  2.89801  2.37887  2.77519  2.98518  4.58477  3.61503
          0.08582  4.86643  2.59639  0.61958  0.77255  0.49264  0.94421
    248   2.81805  4.24407  4.48635  3.61286  1.69488  3.95030  4.02294  2.16645  3.73460  2.42366  3.36116  2.98803  4.31681  3.91838  3.79661  3.09329  3.05008  2.17897  3.25655  2.90537    570 f - - -
          2.68618  4.42225  2.77519  2.73123  3.46354  2.40513  3.72494  3.29354  2.67741  2.69355  4.24690  2.90347  2.73739  3.18146  2.89801  2.37887  2.77519  2.98518  4.58477  3.61503
          0.01239  4.79299  5.51534  0.61958  0.77255  0.65262  0.73539
    249   2.72133  3.95696  4.07215  3.49973  1.29674  3.06455  3.82537  2.80104  3.41038  2.56637  3.49572  3.77596  3.62779  3.66371  3.65760  2.84964  2.80061  2.57930  4.98505  3.78121    571 f - - -
          2.68618  4.42225  2.77519  2.73123  3.46354  2.40513  3.72494  3.29354  2.67741  2.69355  4.24690  2.90347  2.73739  3.18146  2.89801  2.37887  2.77519  2.98518  4.58477  3.61503
          0.01239  4.79299  5.51534  0.61958  0.77255  0.65262  0.73539
    250   2.58188  5.07040  3.15091  2.29485  4.64117  1.53515  4.03845  4.09141  2.85710  3.65695  4.44393  3.25067  4.08227  3.18121  3.32939  1.89290  2.33535  3.66131  5.85169  4.49705    572 g - - -
          2.68618  4.42225  2.77519  2.73123  3.46354  2.40513  3.72494  3.29354  2.67741  2.69355  4.24690  2.90347  2.73739  3.18146  2.89801  2.37887  2.77519  2.98518  4.58477  3.61503
          0.01239  4.79299  5.51534  0.61958  0.77255  0.40269  1.10419
    251   2.31577  5.24581  2.90569  2.50679  4.55577  3.28890  3.71025  3.84782  2.40228  3.28228  4.29589  2.44119  2.83033  2.84711  2.55837  2.75183  2.39616  2.63960  5.70009  4.31141    573 a - - -
          2.68633  4.42240  2.77534  2.73138  3.46369  2.40511  3.72509  3.29351  2.67755  2.69370  4.24704  2.90361  2.73682  3.18161  2.89815  2.37901  2.77523  2.98468  4.58387  3.61409
          0.30608  1.34733  5.58878  0.51038  0.91696  0.49264  0.94421
    252   3.06066  5.60787  1.38821  1.67764  4.94053  3.44851  3.96064  4.43765  2.05601  3.90362  4.66655  3.09891  4.13418  3.07642  2.79956  2.99433  3.30484  3.99471  6.03120  4.59344    576 d - - -
          2.68618  4.42225  2.77519  2.73123  3.46354  2.40513  3.72494  3.29354  2.67741  2.69355  4.24690  2.90347  2.73739  3.18146  2.89801  2.37887  2.77519  2.98518  4.58477  3.61503
          0.01151  4.86643  5.58878  0.61958  0.77255  0.49264  0.94421
    253   2.56097  4.33363  4.25272  3.66865  2.66970  3.45905  4.23683  2.14000  3.55730  2.46723  3.45034  3.43874  4.30513  3.78570  3.75504  2.38591  1.93202  2.01837  4.94651  3.75218    577 t - - -
          2.68618  4.42225  2.77519  2.73123  3.46354  2.40513  3.72494  3.29354  2.67741  2.69355  4.24690  2.90347  2.73739  3.18146  2.89801  2.37887  2.77519  2.98518  4.58477  3.61503
          0.01151  4.86643  5.58878  0.61958  0.77255  0.48149  0.96197
    254   2.46926  4.31482  4.36535  3.53529  2.73075  1.71506  4.27381  2.46430  3.64976  2.27653  3.27748  3.96547  4.33350  3.86235  3.81491  3.25416  2.84556  1.91781  4.93391  3.74390    578 g - - -
          2.68629  4.42236  2.77531  2.73071  3.46365  2.40524  3.72506  3.29340  2.67752  2.69335  4.24701  2.90303  2.73751  3.18157  2.89812  2.37897  2.77531  2.98529  4.58488  3.61479
          0.47719  1.74081  1.58915  0.61375  0.77940  0.48576  0.95510
    255   2.95149  5.38543  3.13078  1.76503  4.76399  3.65753  3.79170  4.20932  2.23204  3.66355  4.43668  3.12853  4.05635  1.69749  2.06297  2.80173  3.16752  3.79833  5.76013  4.41647    581 q - - -
          2.68618  4.42225  2.77519  2.73123  3.46354  2.40513  3.72494  3.29354  2.67741  2.69355  4.24690  2.90347  2.73739  3.18146  2.89801  2.37887  2.77519  2.98518  4.58477  3.61503
          0.01437  4.64561  5.36796  0.61958  0.77255  0.88838  0.52987
    256   2.75027  2.73690  4.36540  3.77154  2.98600  3.87659  4.19154  1.57471  3.62636  2.30451  3.19480  3.31593  2.89659  3.82149  3.75661  2.96298  2.98276  2.31331  4.80705  3.55421    582 i - - -
          2.68618  4.42225  2.77519  2.73123  3.46354  2.40513  3.72494  3.29354  2.67741  2.69355  4.24690  2.90347  2.73739  3.18146  2.89801  2.37887  2.77519  2.98518  4.58477  3.61503
          0.01437  4.64561  5.36796  0.61958  0.77255  0.88838  0.52987
    257   2.78564  5.23653  3.07620  2.51790  4.57055  3.57406  3.74051  4.02858  2.24489  3.52444  4.28620  1.80231  3.96529  2.35458  2.15866  2.68582  2.83275  3.62273  5.66406  3.66349    583 n - - -
          2.68618  4.42225  2.77519  2.73123  3.46354  2.40513  3.72494  3.29354  2.67741  2.69355  4.24690  2.90347  2.73739  3.18146  2.89801  2.37887  2.77519  2.98518  4.58477  3.61503
          0.01437  4.64561  5.36796  0.61958  0.77255  0.88838  0.52987
    258   2.63576  5.14912  2.89674  2.40874  4.20379  3.38047  2.05490  3.90797  2.48423  3.39980  4.18393  2.81179  3.91111  2.84431  2.45604  2.63993  2.25767  3.51700  5.60840  4.20945    584 h - - -
          2.68618  4.42225  2.77519  2.73123  3.46354  2.40513  3.72494  3.29354  2.67741  2.69355  4.24690  2.90347  2.73739  3.18146  2.89801  2.37887  2.77519  2.98518  4.58477  3.61503
          0.01437  4.64561  5.36796  0.61958  0.77255  0.88838  0.52987
    259   2.20124  4.86074  3.20026  2.24482  4.07885  2.74653  3.65188  3.28573  2.63335  2.85033  3.94075  3.07487  2.94938  2.97813  3.08572  2.50567  2.96294  2.39489  5.38210  4.06629    585 a - - -
          2.68618  4.42225  2.77519  2.73123  3.46354  2.40513  3.72494  3.29354  2.67741  2.69355  4.24690  2.90347  2.73739  3.18146  2.89801  2.37887  2.77519  2.98518  4.58477  3.61503
          0.01437  4.64561  5.36796  0.61958  0.77255  0.88838  0.52987
    260   2.34877  5.17719  2.34543  2.32984  4.56599  2.33962  3.73114  4.03104  2.48165  3.53718  4.28685  2.40652  3.92958  2.77398  2.96784  2.23284  2.90123  3.61984  5.42729  4.27938    586 s - - -
          2.68618  4.42225  2.77519  2.73123  3.46354  2.40513  3.72494  3.29354  2.67741  2.69355  4.24690  2.90347  2.73739  3.18146  2.89801  2.37887  2.77519  2.98518  4.58477  3.61503
          0.12622  4.64561  2.21664  0.61958  0.77255  0.88838  0.52987
    261   2.54971  5.20464  2.48270  2.23809  4.52025  1.88821  3.22479  3.93558  2.44195  3.49982  4.26215  2.96892  3.91415  2.82727  2.98785  2.48199  2.75689  3.58119  5.65935  4.25921    587 g - - -
          2.68618  4.42225  2.77519  2.73123  3.46354  2.40513  3.72494  3.29354  2.67741  2.69355  4.24690  2.90347  2.73739  3.18146  2.89801  2.37887  2.77519  2.98518  4.58477  3.61503
          0.01606  4.53545  5.25780  0.61958  0.77255  0.39852  1.11265
    262   2.69797  5.06219  3.06023  2.38462  4.60298  3.57847  3.63130  4.10148  2.25065  3.58755  4.31755  2.59434  3.97159  2.33366  2.39960  2.01939  2.26226  3.67331  5.72400  4.32126    588 s - - -
          2.68618  4.42225  2.77519  2.73123  3.46354  2.40513  3.72494  3.29354  2.67741  2.69355  4.24690  2.90347  2.73739  3.18146  2.89801  2.37887  2.77519  2.98518  4.58477  3.61503
          0.01235  4.79600  5.51834  0.61958  0.77255  0.64676  0.74179
    263   2.82053  5.24449  3.10673  2.54562  3.74391  3.55875  3.54283  4.02313  2.02278  3.22174  4.29407  2.75037  3.99389  2.28620  1.75472  2.76872  2.83907  3.62132  5.68839  3.96864    589 r - - -
          2.68618  4.42225  2.77519  2.73123  3.46354  2.40513  3.72494  3.29354  2.67741  2.69355  4.24690  2.90347  2.73739  3.18146  2.89801  2.37887  2.77519  2.98518  4.58477  3.61503
          0.01235  4.79600  5.51834  0.61958  0.77255  0.39683  1.11610
    264   3.37995  4.04017  4.97610  4.47341  1.22810  4.42540  4.20018  3.16050  4.29686  2.78255  3.84567  4.40149  4.78030  4.38044  4.34374  3.75059  3.12579  2.84208  4.47441  1.24584    590 f - - -
          2.68618  4.42225  2.77519  2.73123  3.46354  2.40513  3.72494  3.29354  2.67741  2.69355  4.24690  2.90347  2.73739  3.18146  2.89801  2.37887  2.77519  2.98518  4.58477  3.61503
          0.01430  4.86922  5.03349  0.61958  0.77255  0.48576  0.95510
    265   1.83267  3.93711  4.65554  4.05440  1.64145  3.72131  4.35180  2.23295  3.87892  2.37571  3.31020  4.12410  4.38546  4.04455  3.95170  3.32486  2.83050  2.17555  4.90176  3.72083    591 f - - -
          2.68618  4.42225  2.77519  2.73123  3.46354  2.40513  3.72494  3.29354  2.67741  2.69355  4.24690  2.90347  2.73739  3.18146  2.89801  2.37887  2.77519  2.98518  4.58477  3.61503
          0.01151  4.86643  5.58878  0.61958  0.77255  0.49264  0.94421
    266   2.81131  5.24986  3.22145  2.67626  4.62894  2.09847  3.88421  4.07424  2.57342  3.59577  4.37227  3.19632  4.08190  2.28211  1.76887  2.78968  2.23451  3.67827  5.75434  4.39892    592 r - - -
          2.68607  4.42228  2.77522  2.73126  3.46357  2.40515  3.72497  3.29331  2.67743  2.69358  4.24692  2.90349  2.73742  3.18149  2.89803  2.37889  2.77522  2.98521  4.58480  3.61471
          0.03830  3.38620  5.58878  0.82857  0.57389  0.49264  0.94421
    267   2.56445  3.58420  2.84957  3.01271  3.39997  2.52507  4.01582  3.08942  2.97980  2.75668  2.96430  3.07265  4.15728  3.29637  3.36739  2.22855  2.46311  2.35777  5.21522  3.96312    596 s - - -
          2.68618  4.42225  2.77519  2.73123  3.46354  2.40513  3.72494  3.29354  2.67741  2.69355  4.24690  2.90347  2.73739  3.18146  2.89801  2.37887  2.77519  2.98518  4.58477  3.61503
          0.08582  4.86643  2.59639  0.61958  0.77255  0.49264  0.94421
    268   3.16171  4.50877  5.07647  4.47391  2.12166  4.36179  4.66170  2.29865  4.28202  1.17535  3.19604  4.50420  4.66881  4.37009  4.29307  3.68298  3.38877  1.82851  5.06265  2.98636    597 l - - -
          2.68618  4.42225  2.77519  2.73123  3.46354  2.40513  3.72494  3.29354  2.67741  2.69355  4.24690  2.90347  2.73739  3.18146  2.89801  2.37887  2.77519  2.98518  4.58477  3.61503
          0.01239  4.79299  5.51534  0.61958  0.77255  0.65262  0.73539
    269   2.28834  5.30284  2.35804  1.57784  4.64021  2.80825  3.79511  4.11767  2.54909  3.61112  4.36039  3.05682  3.52240  2.89971  3.04348  2.52193  2.96353  3.25486  5.75497  4.34912    598 e - - -
          2.68618  4.42225  2.77519  2.73123  3.46354  2.40513  3.72494  3.29354  2.67741  2.69355  4.24690  2.90347  2.73739  3.18146  2.89801  2.37887  2.77519  2.98518  4.58477  3.61503
          0.01239  4.79299  5.51534  0.61958  0.77255  0.65262  0.73539
    270   3.30729  4.60895  5.27595  4.70361  2.47245  4.61749  5.01650  1.18535  4.54294  1.70357  3.50479  4.76498  4.90739  4.66873  4.58643  3.95987  3.09685  1.65114  5.42168  4.26873    599 i - - -
          2.68618  4.42225  2.77519  2.73123  3.46354  2.40513  3.72494  3.29354  2.67741  2.69355  4.24690  2.90347  2.73739  3.18146  2.89801  2.37887  2.77519  2.98518  4.58477  3.61503
          0.01239  4.79299  5.51534  0.61958  0.77255  0.65262  0.73539
    271   2.84748  5.33607  2.85819  2.13541  4.68811  3.60877  3.78025  4.16298  1.40751  3.63397  4.10438  3.07769  3.52995  2.63064  2.24783  2.81034  3.07479  3.73139  5.75482  4.36208    600 k - - -
          2.68618  4.42225  2.77519  2.73123  3.46354  2.40513  3.72494  3.29354  2.67741  2.69355  4.24690  2.90347  2.73739  3.18146  2.89801  2.37887  2.77519  2.98518  4.58477  3.61503
          0.01239  4.79299  5.51534  0.61958  0.77255  0.65262  0.73539
    272   3.39037  6.05162  1.26686  1.34088  5.35671  2.13352  4.20183  4.90397  3.22796  4.35787  5.19003  3.10909  4.28204  3.35897  3.85136  2.86440  3.67898  4.43731  6.50194  4.96048    601 d - - -
          2.68618  4.42225  2.77519  2.73123  3.46354  2.40513  3.72494  3.29354  2.67741  2.69355  4.24690  2.90347  2.73739  3.18146  2.89801  2.37887  2.77519  2.98518  4.58477  3.61503
          0.01239  4.79299  5.51534  0.61958  0.77255  0.65262  0.73539
    273   4.56361  5.60956  5.53603  5.36349  1.06086  5.18111  3.27490  4.23296  5.15473  3.15430  4.78192  4.77311  5.45032  4.91085  5.02655  4.56407  4.76458  3.75476  4.04933  0.84422    602 y - - -
          2.68618  4.42225  2.77519  2.73123  3.46354  2.40513  3.72494  3.29354  2.67741  2.69355  4.24690  2.90347  2.73739  3.18146  2.89801  2.37887  2.77519  2.98518  4.58477  3.61503
          0.01239  4.79299  5.51534  0.61958  0.77255  0.64147  0.74764
    274   2.54448  4.91651  3.30056  2.58686  3.84243  3.61016  3.99733  3.71202  2.83413  3.32769  4.16531  3.28979  1.46525  3.17157  3.27934  1.90047  2.97147  3.37202  5.59890  4.27095    603 p - - -
          2.68618  4.42228  2.77522  2.73126  3.46357  2.40511  3.72497  3.29357  2.67744  2.69358  4.24693  2.90346  2.73743  3.18149  2.89804  2.37865  2.77522  2.98521  4.58480  3.61506
          0.11067  2.29508  5.51834  0.25111  1.50480  0.39683  1.11610
    275   2.02011  5.17757  3.14330  1.99040  4.46246  2.90401  3.82103  3.90783  2.44049  2.66568  3.44113  3.12248  2.79107  2.83260  2.86791  2.69418  3.03425  3.48292  5.64814  4.27711    605 e - - -
          2.68618  4.42225  2.77519  2.73123  3.46354  2.40513  3.72494  3.29354  2.67741  2.69355  4.24690  2.90347  2.73739  3.18146  2.89801  2.37887  2.77519  2.98518  4.58477  3.61503
          0.01147  4.86922  5.59157  0.61958  0.77255  0.48576  0.95510
    276   2.79061  5.24393  2.91412  1.54704  3.76833  2.68531  3.80541  3.79003  2.39814  2.68525  4.29453  2.89410  4.00649  2.86722  2.93034  2.78634  2.68496  3.61467  5.69920  4.31152    606 e - - -
          2.68618  4.42225  2.77519  2.73123  3.46354  2.40513  3.72494  3.29354  2.67741  2.69355  4.24690  2.90347  2.73739  3.18146  2.89801  2.37887  2.77519  2.98518  4.58477  3.61503
          0.01430  4.86922  5.03349  0.61958  0.77255  0.48576  0.95510
    277   2.76419  4.68849  4.22638  3.87485  4.83238  3.29269  4.84812  3.85329  3.85237  3.93520  4.76183  3.94879  4.26507  4.13898  4.14057  1.56261  0.77587  3.68654  6.19286  5.00005    607 t - - -
          2.68618  4.42225  2.77519  2.73123  3.46354  2.40513  3.72494  3.29354  2.67741  2.69355  4.24690  2.90347  2.73739  3.18146  2.89801  2.37887  2.77519  2.98518  4.58477  3.61503
          0.01151  4.86643  5.58878  0.61958  0.77255  0.49264  0.94421
    278   2.17371  4.24107  2.88447  2.32619  3.67905  3.41653  3.29089  3.65773  2.66374  3.24481  4.08226  3.19651  4.05081  3.02014  2.53758  2.82572  2.56978  3.32607  4.66144  2.26035    608 a - - -
          2.68618  4.42225  2.77519  2.73123  3.46354  2.40513  3.72494  3.29354  2.67741  2.69355  4.24690  2.90347  2.73739  3.18146  2.89801  2.37887  2.77519  2.98518  4.58477  3.61503
          0.01151  4.86643  5.58878  0.61958  0.77255  0.49264  0.94421
    279   2.35375  5.01696  3.15310  2.64309  4.27126  3.63039  3.46364  3.68709  2.68502  3.29347  3.60474  3.20411  2.03216  3.03363  3.14655  2.39761  1.91078  3.36279  5.54001  4.20772    609 t - - -
          2.68618  4.42225  2.77519  2.73123  3.46354  2.40513  3.72494  3.29354  2.67741  2.69355  4.24690  2.90347  2.73739  3.18146  2.89801  2.37887  2.77519  2.98518  4.58477  3.61503
          0.01151  4.86643  5.58878  0.61958  0.77255  0.49264  0.94421
    280   2.87928  4.80775  4.23468  4.21274  5.39714  0.36964  5.30417  4.88369  4.44779  4.59511  5.40753  4.15040  4.38565  4.65698  4.63143  3.03927  2.89663  4.10364  6.70726  5.58223    610 G - - -
          2.68618  4.42225  2.77519  2.73123  3.46354  2.40513  3.72494  3.29354  2.67741  2.69355  4.24690  2.90347  2.73739  3.18146  2.89801  2.37887  2.77519  2.98518  4.58477  3.61503
          0.01151  4.86643  5.58878  0.61958  0.77255  0.49264  0.94421
    281   2.89940  4.42725  3.02612  3.59658  3.38534  3.97454  4.26320  2.10220  3.50488  2.10242  1.56051  3.87872  4.33975  2.94680  3.74441  3.25015  3.13086  2.45897  5.03220  3.83748    611 m - - -
          2.68618  4.42225  2.77519  2.73123  3.46354  2.40513  3.72494  3.29354  2.67741  2.69355  4.24690  2.90347  2.73739  3.18146  2.89801  2.37887  2.77519  2.98518  4.58477  3.61503
          0.01151  4.86643  5.58878  0.61958  0.77255  0.49264  0.94421
    282   3.09556  3.66548  5.01160  4.40345  2.64182  4.27638  4.57900  2.68286  4.20362  1.05275  2.25209  4.42182  4.60140  4.30304  4.21438  3.59280  3.27896  2.62353  2.69243  3.83509    612 l - - -
          2.68618  4.42225  2.77519  2.73123  3.46354  2.40513  3.72494  3.29354  2.67741  2.69355  4.24690  2.90347  2.73739  3.18146  2.89801  2.37887  2.77519  2.98518  4.58477  3.61503
          0.01151  4.86643  5.58878  0.61958  0.77255  0.49264  0.94421
    283   3.15889  5.73233  1.06002  2.58060  5.09914  3.63672  4.11380  4.60701  3.01962  4.09025  4.88287  2.17814  4.22537  3.13089  3.57343  2.08639  2.98732  4.15880  6.23895  4.77167    613 d - - -
          2.68618  4.42225  2.77519  2.73123  3.46354  2.40513  3.72494  3.29354  2.67741  2.69355  4.24690  2.90347  2.73739  3.18146  2.89801  2.37887  2.77519  2.98518  4.58477  3.61503
          0.01151  4.86643  5.58878  0.61958  0.77255  0.48149  0.96197
    284   1.88535  5.00353  3.21538  2.15898  3.59764  2.64997  3.87053  3.54835  2.64222  3.05865  3.90241  3.20209  3.77473  3.02620  3.11486  2.05881  3.04350  3.01924  5.51183  4.18233    614 a - - -
          2.68618  4.42225  2.77519  2.73123  3.46354  2.40513  3.72494  3.29354  2.67741  2.69355  4.24690  2.90347  2.73739  3.18146  2.89801  2.37887  2.77519  2.98518  4.58477  3.61503
          0.01147  4.86922  5.59157  0.61958  0.77255  0.48576  0.95510
    285   2.37646  4.34923  4.65379  4.06044  3.08636  2.96194  4.42313  2.17529  3.90142  1.10480  3.40805  4.16815  4.44813  4.07616  4.00030  3.39229  3.14018  2.39097  4.98693  3.81016    615 l - - -
          2.68618  4.42225  2.77519  2.73123  3.46354  2.40513  3.72494  3.29354  2.67741  2.69355  4.24690  2.90347  2.73739  3.18146  2.89801  2.37887  2.77519  2.98518  4.58477  3.61503
          0.01147  4.86922  5.59157  0.61958  0.77255  0.48576  0.95510
    286   2.44626  4.53642  3.52523  3.18136  3.67048  3.31074  4.08250  2.63269  2.87486  1.37968  3.31601  2.67403  4.20409  3.42998  3.47592  2.99832  3.06896  2.70812  5.12181  3.89147    616 l - - -
          2.68618  4.42225  2.77519  2.73123  3.46354  2.40513  3.72494  3.29354  2.67741  2.69355  4.24690  2.90347  2.73739  3.18146  2.89801  2.37887  2.77519  2.98518  4.58477  3.61503
          0.01147  4.86922  5.59157  0.61958  0.77255  0.48576  0.95510
    287   2.81246  5.14743  3.15352  1.81956  4.43870  3.47509  3.83846  3.87796  2.32386  3.28099  4.22422  3.14114  4.03357  2.96494  3.06653  2.38739  2.54413  3.51617  5.63861  2.02916    617 e - - -
          2.68618  4.42225  2.77519  2.73123  3.46354  2.40513  3.72494  3.29354  2.67741  2.69355  4.24690  2.90347  2.73739  3.18146  2.89801  2.37887  2.77519  2.98518  4.58477  3.61503
          0.01147  4.86922  5.59157  0.61958  0.77255  0.48576  0.95510
    288   1.55114  4.51541  3.68109  3.11521  3.72827  3.39586  4.06080  3.01822  3.07169  2.04732  3.32648  3.52948  4.18660  2.65632  3.43448  2.46878  3.06965  2.67373  5.16641  3.92781    618 a - - -
          2.68618  4.42225  2.77519  2.73123  3.46354  2.40513  3.72494  3.29354  2.67741  2.69355  4.24690  2.90347  2.73739  3.18146  2.89801  2.37887  2.77519  2.98518  4.58477  3.61503
          0.01147  4.86922  5.59157  0.61958  0.77255  0.48576  0.95510
    289   2.76768  5.34527  2.53655  2.16763  4.66956  3.61594  3.83098  3.09905  2.56341  3.64167  4.39422  2.69030  1.75170  2.43532  3.08289  2.79713  3.10539  3.72521  5.78861  4.38294    619 p - - -
          2.68618  4.42225  2.77519  2.73123  3.46354  2.40513  3.72494  3.29354  2.67741  2.69355  4.24690  2.90347  2.73739  3.18146  2.89801  2.37887  2.77519  2.98518  4.58477  3.61503
          0.01147  4.86922  5.59157  0.61958  0.77255  0.48576  0.95510
    290   2.73869  2.38473  4.35749  3.76795  2.02497  3.95270  3.64922  2.55244  2.83980  2.42641  3.42025  3.93454  4.32154  3.85084  3.80241  2.42791  3.01910  2.28934  4.91714  2.98398    620 f - - -
          2.68618  4.42225  2.77519  2.73123  3.46354  2.40513  3.72494  3.29354  2.67741  2.69355  4.24690  2.90347  2.73739  3.18146  2.89801  2.37887  2.77519  2.98518  4.58477  3.61503
          0.01147  4.86922  5.59157  0.61958  0.77255  0.48576  0.95510
    291   3.24892  5.94393  1.78176  0.86922  5.24744  3.69477  4.16210  4.77498  3.11260  4.23652  5.04184  3.03301  3.25030  3.20382  3.69544  3.21214  3.32077  4.32063  6.37772  4.87336    621 e - - -
          2.68618  4.42225  2.77519  2.73123  3.46354  2.40513  3.72494  3.29354  2.67741  2.69355  4.24690  2.90347  2.73739  3.18146  2.89801  2.37887  2.77519  2.98518  4.58477  3.61503
          0.01147  4.86922  5.59157  0.61958  0.77255  0.48576  0.95510
    292   3.86296  5.16866  5.10096  4.69397  1.77223  4.76250  4.08128  3.66846  4.53927  2.06019  4.28612  2.75643  5.08431  4.56098  4.59247  4.09563  4.08479  3.50139  4.26582  0.87387    622 y - - -
          2.68618  4.42225  2.77519  2.73123  3.46354  2.40513  3.72494  3.29354  2.67741  2.69355  4.24690  2.90347  2.73739  3.18146  2.89801  2.37887  2.77519  2.98518  4.58477  3.61503
          0.01147  4.86922  5.59157  0.61958  0.77255  0.48576  0.95510
    293   2.87540  4.31723  4.46018  3.86805  3.42159  4.00339  4.31682  1.93754  3.72034  2.33833  3.42020  4.02916  4.36898  3.92933  2.50297  3.29793  2.47934  1.51491  4.94634  2.87479    623 v - - -
          2.68618  4.42225  2.77519  2.73123  3.46354  2.40513  3.72494  3.29354  2.67741  2.69355  4.24690  2.90347  2.73739  3.18146  2.89801  2.37887  2.77519  2.98518  4.58477  3.61503
          0.01147  4.86922  5.59157  0.61958  0.77255  0.48576  0.95510
    294   2.91809  4.31418  4.71641  3.54175  3.35315  4.07368  4.39472  1.82053  3.92784  1.37479  2.60984  4.17941  4.42851  3.71382  3.99185  3.37953  3.14904  2.50884  2.65398  3.75073    624 l - - -
          2.68618  4.42225  2.77519  2.73123  3.46354  2.40513  3.72494  3.29354  2.67741  2.69355  4.24690  2.90347  2.73739  3.18146  2.89801  2.37887  2.77519  2.98518  4.58477  3.61503
          0.01147  4.86922  5.59157  0.61958  0.77255  0.48576  0.95510
    295   2.56367  4.61586  4.12210  3.65220  4.27115  3.61029  4.55751  3.58380  3.60730  3.34748  4.22307  3.61984  4.25434  3.88950  3.91504  1.87984  1.12376  1.95839  5.69795  4.48956    625 t - - -
          2.68618  4.42225  2.77519  2.73123  3.46354  2.40513  3.72494  3.29354  2.67741  2.69355  4.24690  2.90347  2.73739  3.18146  2.89801  2.37887  2.77519  2.98518  4.58477  3.61503
          0.01147  4.86922  5.59157  0.61958  0.77255  0.48576  0.95510
    296   2.88921  5.07662  3.28006  2.79177  4.48050  3.65803  3.99908  3.89853  2.77048  3.49457  4.30508  3.06679  4.12016  1.15271  3.20407  2.25085  2.94140  2.74964  5.71561  4.38555    626 q - - -
          2.68618  4.42225  2.77519  2.73123  3.46354  2.40513  3.72494  3.29354  2.67741  2.69355  4.24690  2.90347  2.73739  3.18146  2.89801  2.37887  2.77519  2.98518  4.58477  3.61503
          0.01147  4.86922  5.59157  0.61958  0.77255  0.48576  0.95510
    297   2.88241  4.96038  3.64019  3.14204  4.71045  3.63140  4.25230  4.13350  2.96400  3.72884  4.53896  3.53407  4.20478  3.42099  2.15135  1.12199  1.83549  3.69124  5.92421  4.64669    627 s - - -
          2.68618  4.42225  2.77519  2.73123  3.46354  2.40513  3.72494  3.29354  2.67741  2.69355  4.24690  2.90347  2.73739  3.18146  2.89801  2.37887  2.77519  2.98518  4.58477  3.61503
          0.01147  4.86922  5.59157  0.61958  0.77255  0.48576  0.95510
    298   4.50599  5.63982  5.36320  5.15646  0.58087  5.13801  4.02868  4.27036  5.01286  3.55477  4.82574  2.69887  5.43829  4.87076  4.97192  4.52294  4.72113  4.16805  4.13905  1.62338    628 F - - -
          2.68618  4.42225  2.77519  2.73123  3.46354  2.40513  3.72494  3.29354  2.67741  2.69355  4.24690  2.90347  2.73739  3.18146  2.89801  2.37887  2.77519  2.98518  4.58477  3.61503
          0.01147  4.86922  5.59157  0.61958  0.77255  0.48576  0.95510
    299   2.45502  4.30913  4.40432  3.81443  3.41384  3.97351  4.28662  2.01295  3.68137  2.05554  3.11039  3.98857  4.34217  3.72810  3.83504  2.64441  1.72545  2.18632  4.93106  3.74253    629 t - - -
          2.68618  4.42225  2.77519  2.73123  3.46354  2.40513  3.72494  3.29354  2.67741  2.69355  4.24690  2.90347  2.73739  3.18146  2.89801  2.37887  2.77519  2.98518  4.58477  3.61503
          0.01147  4.86922  5.59157  0.61958  0.77255  0.48576  0.95510
    300   2.83815  1.94545  4.70099  4.10215  1.43804  4.05343  4.37731  2.67897  3.92270  2.36610  3.06845  4.16388  3.93078  4.08192  3.98995  3.36199  3.13961  2.36544  4.90631  3.61113    630 f - - -
          2.68618  4.42225  2.77519  2.73123  3.46354  2.40513  3.72494  3.29354  2.67741  2.69355  4.24690  2.90347  2.73739  3.18146  2.89801  2.37887  2.77519  2.98518  4.58477  3.61503
          0.01147  4.86922  5.59157  0.61958  0.77255  0.48576  0.95510
    301   2.71645  4.29542  4.46025  2.62926  2.71254  3.98103  4.29363  2.38271  3.72341  2.11101  1.63159  4.01664  4.34722  3.91893  3.85648  3.27524  2.77135  2.41991  4.91067  3.32285    631 m - - -
          2.68618  4.42225  2.77519  2.73123  3.46354  2.40513  3.72494  3.29354  2.67741  2.69355  4.24690  2.90347  2.73739  3.18146  2.89801  2.37887  2.77519  2.98518  4.58477  3.61503
          0.01145  4.87095  5.59329  0.61958  0.77255  0.48576  0.95510
    302   2.05516  5.28666  1.78533  2.62490  4.74433  3.23011  3.94859  4.21902  2.73639  3.73169  4.49340  3.09799  2.90570  3.06650  3.23091  1.75279  3.02771  3.77910  5.88790  4.49143    632 s - - -
          2.68618  4.42225  2.77519  2.73123  3.46354  2.40513  3.72494  3.29354  2.67741  2.69355  4.24690  2.90347  2.73739  3.18146  2.89801  2.37887  2.77519  2.98518  4.58477  3.61503
          0.01145  4.87095  5.59329  0.61958  0.77255  0.48576  0.95510
    303   2.78460  5.36298  3.13794  2.14407  4.71620  3.64438  3.55343  4.18901  1.87137  3.51004  4.40597  3.07094  3.47603  2.49569  1.68083  2.73712  3.02382  3.75898  5.78007  4.39087    633 r - - -
          2.68618  4.42225  2.77519  2.73123  3.46354  2.40513  3.72494  3.29354  2.67741  2.69355  4.24690  2.90347  2.73739  3.18146  2.89801  2.37887  2.77519  2.98518  4.58477  3.61503
          0.01145  4.87095  5.59329  0.61958  0.77255  0.48576  0.95510
    304   1.95323  5.33518  2.39632  2.02094  4.49549  3.60074  2.72207  4.16074  2.52983  3.63890  4.37716  2.49399  3.74720  2.78681  2.67640  2.72166  3.02787  3.69716  5.76966  4.35980    634 a - - -
          2.68618  4.42225  2.77519  2.73123  3.46354  2.40513  3.72494  3.29354  2.67741  2.69355  4.24690  2.90347  2.73739  3.18146  2.89801  2.37887  2.77519  2.98518  4.58477  3.61503
          0.01145  4.87095  5.59329  0.61958  0.77255  0.48576  0.95510
    305   2.88011  5.41988  2.35385  1.31726  4.75801  3.62052  3.84808  4.24544  2.02137  3.72122  4.46694  3.07308  4.04274  2.78851  3.06271  2.56731  3.14014  3.48839  5.85203  4.43416    635 e - - -
          2.68618  4.42225  2.77519  2.73123  3.46354  2.40513  3.72494  3.29354  2.67741  2.69355  4.24690  2.90347  2.73739  3.18146  2.89801  2.37887  2.77519  2.98518  4.58477  3.61503
          0.01145  4.87095  5.59329  0.61958  0.77255  0.48576  0.95510
    306   0.59022  4.64699  4.56601  4.26005  5.04688  3.43868  5.11571  4.44722  4.22072  4.16899  4.97220  4.10928  4.27905  4.44797  4.43917  1.81949  2.71543  3.52339  6.40884  5.27118    636 A - - -
          2.68618  4.42225  2.77519  2.73123  3.46354  2.40513  3.72494  3.29354  2.67741  2.69355  4.24690  2.90347  2.73739  3.18146  2.89801  2.37887  2.77519  2.98518  4.58477  3.61503
          0.01145  4.87095  5.59329  0.61958  0.77255  0.48576  0.95510
    307   2.85084  5.06820  3.24370  2.68044  4.31682  3.67360  3.54033  3.10571  1.80782  2.77876  4.13716  3.19883  4.06182  2.40934  2.31610  2.87899  2.59434  2.55325  5.55954  4.22576    637 k - - -
          2.68618  4.42225  2.77519  2.73123  3.46354  2.40513  3.72494  3.29354  2.67741  2.69355  4.24690  2.90347  2.73739  3.18146  2.89801  2.37887  2.77519  2.98518  4.58477  3.61503
          0.01145  4.87095  5.59329  0.61958  0.77255  0.48576  0.95510
    308   2.61802  5.32799  2.44115  2.48445  4.66984  3.39031  3.67342  4.06056  1.66281  3.61404  4.34611  2.62142  3.99324  2.72969  2.75520  2.37379  2.55944  3.50302  5.76249  4.35363    638 k - - -
          2.68618  4.42225  2.77519  2.73123  3.46354  2.40513  3.72494  3.29354  2.67741  2.69355  4.24690  2.90347  2.73739  3.18146  2.89801  2.37887  2.77519  2.98518  4.58477  3.61503
          0.01145  4.87095  5.59329  0.61958  0.77255  0.48576  0.95510
    309   2.20664  5.12356  3.08030  2.61585  4.16175  3.63829  2.25647  2.93882  1.96932  3.17103  3.67112  2.62164  4.02933  2.82829  2.98986  2.83612  3.04732  3.46687  5.60612  4.04369    639 k - - -
          2.68618  4.42225  2.77519  2.73123  3.46354  2.40513  3.72494  3.29354  2.67741  2.69355  4.24690  2.90347  2.73739  3.18146  2.89801  2.37887  2.77519  2.98518  4.58477  3.61503
          0.01145  4.87095  5.59329  0.61958  0.77255  0.48576  0.95510
    310   2.95089  4.32755  4.83886  4.23196  2.56929  4.12540  4.45724  1.55406  4.03808  1.58414  2.51756  4.26182  4.47618  4.17486  4.07291  3.09843  2.56943  2.48219  4.95266  3.78434    640 i - - -
          2.68618  4.42225  2.77519  2.73123  3.46354  2.40513  3.72494  3.29354  2.67741  2.69355  4.24690  2.90347  2.73739  3.18146  2.89801  2.37887  2.77519  2.98518  4.58477  3.61503
          0.01145  4.87095  5.59329  0.61958  0.77255  0.48576  0.95510
    311   2.82836  5.33314  2.46086  2.18608  4.67597  2.86652  3.78878  4.16006  1.75050  2.92395  4.37466  2.90368  3.99502  2.76024  2.49518  2.62690  2.77257  3.72263  5.76670  4.35746    641 k - - -
          2.68618  4.42225  2.77519  2.73123  3.46354  2.40513  3.72494  3.29354  2.67741  2.69355  4.24690  2.90347  2.73739  3.18146  2.89801  2.37887  2.77519  2.98518  4.58477  3.61503
          0.01145  4.87095  5.59329  0.61958  0.77255  0.48576  0.95510
    312   2.68703  5.30742  2.89543  2.24061  4.63996  3.61081  3.66127  4.11447  1.94543  2.59884  4.35213  3.08399  4.00382  2.81242  1.91185  2.56999  2.70455  3.69147  5.74599  4.34668    642 r - - -
          2.68618  4.42225  2.77519  2.73123  3.46354  2.40513  3.72494  3.29354  2.67741  2.69355  4.24690  2.90347  2.73739  3.18146  2.89801  2.37887  2.77519  2.98518  4.58477  3.61503
          0.01145  4.87095  5.59329  0.61958  0.77255  0.48576  0.95510
    313   2.34450  5.07902  3.20185  2.64375  2.85675  3.65013  2.91298  3.39281  2.22204  3.34349  4.14551  3.16872  4.04039  2.41691  2.48536  2.85068  2.21641  3.32111  5.57083  4.11504    643 t - - -
          2.68618  4.42225  2.77519  2.73123  3.46354  2.40513  3.72494  3.29354  2.67741  2.69355  4.24690  2.90347  2.73739  3.18146  2.89801  2.37887  2.77519  2.98518  4.58477  3.61503
          0.01145  4.87095  5.59329  0.61958  0.77255  0.48576  0.95510
    314   2.68350  5.28306  3.11809  2.07311  4.60597  3.62192  3.80485  3.59959  2.08483  3.15844  4.30943  3.10015  4.01360  2.23330  1.92601  2.73232  3.07034  3.07566  5.72619  4.33683    644 r - - -
          2.68618  4.42225  2.77519  2.73123  3.46354  2.40513  3.72494  3.29354  2.67741  2.69355  4.24690  2.90347  2.73739  3.18146  2.89801  2.37887  2.77519  2.98518  4.58477  3.61503
          0.01145  4.87095  5.59329  0.61958  0.77255  0.48576  0.95510
    315   2.37973  5.34729  2.96707  2.55520  4.69316  3.27922  3.81223  4.16900  1.65668  3.64915  4.39525  2.25173  4.02401  2.91311  2.03579  2.69690  3.09479  3.74000  5.77914  4.38160    645 k - - -
          2.68618  4.42225  2.77519  2.73123  3.46354  2.40513  3.72494  3.29354  2.67741  2.69355  4.24690  2.90347  2.73739  3.18146  2.89801  2.37887  2.77519  2.98518  4.58477  3.61503
          0.01145  4.87095  5.59329  0.61958  0.77255  0.48576  0.95510
    316   2.87162  5.34286  2.54657  2.57024  4.68609  3.63860  3.81157  4.15669  1.89840  2.61222  4.38779  3.11070  4.03087  1.95580  2.15515  2.65183  3.09927  3.73337  5.76818  4.37849    646 k - - -
          2.68618  4.42225  2.77519  2.73123  3.46354  2.40513  3.72494  3.29354  2.67741  2.69355  4.24690  2.90347  2.73739  3.18146  2.89801  2.37887  2.77519  2.98518  4.58477  3.61503
          0.01145  4.87095  5.59329  0.61958  0.77255  0.48576  0.95510
    317   3.65936  4.95502  5.52531  4.94141  2.48735  4.87804  5.00840  2.79323  4.76092  0.85395  1.99588  4.99082  5.08083  4.73702  4.73316  4.21836  3.87251  2.95234  2.40602  3.97679    647 l - - -
          2.68692  4.42300  2.77522  2.73198  3.46002  2.40530  3.72562  3.29356  2.67711  2.69419  4.24700  2.90283  2.73807  3.17950  2.89763  2.37938  2.77494  2.98472  4.58552  3.61578
          0.23751  1.98627  2.60091  2.52055  0.08383  0.48576  0.95510
    318   2.76573  5.04775  3.15403  2.53330  4.29961  2.18346  3.82242  3.72415  2.36850  3.25438  2.65772  2.44444  4.01254  2.90071  2.82163  2.69270  2.86233  2.64759  5.54069  4.19522    664 g - - -
          2.68618  4.42225  2.77519  2.73123  3.46354  2.40513  3.72494  3.29354  2.67741  2.69355  4.24690  2.90347  2.73739  3.18146  2.89801  2.37887  2.77519  2.98518  4.58477  3.61503
          0.01233  4.79800  5.52035  0.61958  0.77255  0.64676  0.74179
    319   2.70131  5.19389  3.09366  2.40562  4.49093  3.47122  3.50011  3.94327  2.49793  3.47806  3.88185  2.71130  3.76546  2.82442  2.98507  1.31088  3.02155  3.55883  5.65653  4.10920    665 s - - -
          2.68618  4.42225  2.77519  2.73123  3.46354  2.40513  3.72494  3.29354  2.67741  2.69355  4.24690  2.90347  2.73739  3.18146  2.89801  2.37887  2.77519  2.98518  4.58477  3.61503
          0.01233  4.79800  5.52035  0.61958  0.77255  0.39683  1.11610
    320   1.74518  4.41381  4.18649  3.61557  3.56971  3.92383  4.28551  2.47013  3.52396  2.63427  3.35410  3.87828  4.32526  3.77399  3.76396  2.54677  1.95249  1.82427  5.07430  3.87292    666 a - - -
          2.68618  4.42225  2.77519  2.73123  3.46354  2.40513  3.72494  3.29354  2.67741  2.69355  4.24690  2.90347  2.73739  3.18146  2.89801  2.37887  2.77519  2.98518  4.58477  3.61503
          0.01145  4.87108  5.59343  0.61958  0.77255  0.48576  0.95510
    321   2.88067  5.43231  1.64960  1.93770  4.76210  2.35774  3.85835  4.24792  2.64296  3.73154  4.48313  2.77095  4.05654  2.76241  3.06677  2.87942  3.10777  2.93000  5.87005  4.45024    667 d - - -
          2.68618  4.42225  2.77519  2.73123  3.46354  2.40513  3.72494  3.29354  2.67741  2.69355  4.24690  2.90347  2.73739  3.18146  2.89801  2.37887  2.77519  2.98518  4.58477  3.61503
          0.01145  4.87108  5.59343  0.61958  0.77255  0.48576  0.95510
    322   3.06393  5.61760  1.18870  2.27577  4.94637  3.48437  3.96740  4.44655  2.66748  3.91384  4.67639  2.39152  4.13548  2.41130  2.80002  2.99611  3.30974  4.00209  6.04404  4.60017    668 d - - -
          2.68618  4.42225  2.77519  2.73123  3.46354  2.40513  3.72494  3.29354  2.67741  2.69355  4.24690  2.90347  2.73739  3.18146  2.89801  2.37887  2.77519  2.98518  4.58477  3.61503
          0.01145  4.87108  5.59343  0.61958  0.77255  0.48576  0.95510
    323   2.52763  5.34321  1.49599  2.47680  4.67866  3.61515  3.78838  4.15685  2.07525  3.64251  4.38863  3.08573  4.01679  2.49270  2.80951  2.82128  3.04205  3.24078  5.77906  4.37480    669 d - - -
          2.68618  4.42225  2.77519  2.73123  3.46354  2.40513  3.72494  3.29354  2.67741  2.69355  4.24690  2.90347  2.73739  3.18146  2.89801  2.37887  2.77519  2.98518  4.58477  3.61503
          0.01145  4.87108  5.59343  0.61958  0.77255  0.48576  0.95510
    324   0.56741  4.69343  4.38241  4.15045  5.12034  3.48318  5.09904  4.56198  4.15961  4.25690  5.05788  4.07403  4.29463  4.41639  4.08061  1.69966  3.30360  3.88171  6.46344  5.31061    670 A - - -
          2.68642  4.42241  2.77552  2.73155  3.46304  2.40514  3.72527  3.29386  2.67736  2.69309  4.24543  2.90379  2.73681  3.18179  2.89815  2.37913  2.77546  2.98449  4.58471  3.61440
          0.09128  2.48268  5.59343  2.10451  0.13000  0.48576  0.95510
    325   2.07363  4.84714  3.09743  2.54969  3.85983  3.53097  3.64139  2.68009  2.36381  2.56828  3.63808  3.28100  4.09478  2.88325  3.04692  2.90270  2.87878  2.19927  5.38397  4.09007    693 a - - -
          2.68618  4.42225  2.77519  2.73123  3.46354  2.40513  3.72494  3.29354  2.67741  2.69355  4.24690  2.90347  2.73739  3.18146  2.89801  2.37887  2.77519  2.98518  4.58477  3.61503
          0.10090  4.87108  2.42692  0.61958  0.77255  0.48576  0.95510
    326   2.88660  5.38096  2.38167  2.55416  4.73060  3.60476  3.79359  4.20229  2.74411  3.72084  4.50030  2.90665  4.08017  2.80059  3.24817  1.11058  2.82779  3.79138  5.88839  4.48023    694 s - - -
          2.68618  4.42225  2.77519  2.73123  3.46354  2.40513  3.72494  3.29354  2.67741  2.69355  4.24690  2.90347  2.73739  3.18146  2.89801  2.37887  2.77519  2.98518  4.58477  3.61503
          0.01252  4.78270  5.50505  0.61958  0.77255  0.38285  1.14544
    327   3.00677  5.26017  3.34378  2.59874  4.55304  3.77505  3.90963  3.96291  2.17799  3.28672  2.63036  3.28334  4.16128  1.20253  2.89149  3.01369  3.22386  3.62456  5.69315  4.38189    695 q - - -
          2.68618  4.42225  2.77519  2.73123  3.46354  2.40513  3.72494  3.29354  2.67741  2.69355  4.24690  2.90347  2.73739  3.18146  2.89801  2.37887  2.77519  2.98518  4.58477  3.61503
          0.01145  4.87108  5.59343  0.61958  0.77255  0.48576  0.95510
    328   2.84796  4.74648  3.47689  2.92859  3.91683  3.75796  3.94248  2.28020  2.44651  2.62691  3.82352  3.39229  4.14093  2.66415  2.06141  2.95920  2.54755  2.26338  5.29903  4.03242    696 r - - -
          2.68618  4.42225  2.77519  2.73123  3.46354  2.40513  3.72494  3.29354  2.67741  2.69355  4.24690  2.90347  2.73739  3.18146  2.89801  2.37887  2.77519  2.98518  4.58477  3.61503
          0.01145  4.87108  5.59343  0.61958  0.77255  0.48576  0.95510
    329   2.35767  5.31535  2.80489  1.47219  4.64668  3.29069  3.80031  4.12360  2.40918  2.61069  4.33281  2.86021  4.00371  2.76856  2.81715  2.76044  3.06752  3.69872  5.75565  4.35208    697 e - - -
          2.68618  4.42225  2.77519  2.73123  3.46354  2.40513  3.72494  3.29354  2.67741  2.69355  4.24690  2.90347  2.73739  3.18146  2.89801  2.37887  2.77519  2.98518  4.58477  3.61503
          0.01145  4.87108  5.59343  0.61958  0.77255  0.48576  0.95510
    330   2.79240  5.69790  1.48315  1.36304  5.01806  3.66296  4.02098  4.52506  2.86432  3.99389  4.76613  3.02657  4.17135  2.82565  3.32799  2.45292  3.38153  4.07908  6.12963  4.66956    698 e - - -
          2.68618  4.42225  2.77519  2.73123  3.46354  2.40513  3.72494  3.29354  2.67741  2.69355  4.24690  2.90347  2.73739  3.18146  2.89801  2.37887  2.77519  2.98518  4.58477  3.61503
          0.01145  4.87108  5.59343  0.61958  0.77255  0.48576  0.95510
    331   2.24457  4.58522  5.03021  4.43771  2.63482  4.41623  4.75231  2.20928  4.27071  0.90309  3.36199  4.52879  4.72842  4.39145  4.32901  3.73665  3.23302  2.55027  5.20059  4.06036    699 l - - -
          2.68618  4.42225  2.77519  2.73123  3.46354  2.40513  3.72494  3.29354  2.67741  2.69355  4.24690  2.90347  2.73739  3.18146  2.89801  2.37887  2.77519  2.98518  4.58477  3.61503
          0.01145  4.87108  5.59343  0.61958  0.77255  0.48576  0.95510
    332   2.63672  5.25071  1.85931  2.03045  4.15266  3.08485  3.80525  2.81792  2.48090  3.33766  4.28661  2.75417  4.00645  2.91415  3.04213  2.58864  2.95504  3.44229  5.70479  4.31554    700 d - - -
          2.68618  4.42225  2.77519  2.73123  3.46354  2.40513  3.72494  3.29354  2.67741  2.69355  4.24690  2.90347  2.73739  3.18146  2.89801  2.37887  2.77519  2.98518  4.58477  3.61503
          0.01145  4.87108  5.59343  0.61958  0.77255  0.48576  0.95510
    333   2.38300  5.17413  2.76187  2.32108  4.45719  3.37448  3.79974  3.82863  2.46027  3.02897  4.22571  2.69675  4.01982  2.78908  3.06831  2.65117  2.46191  1.99692  5.64588  4.27571    701 v - - -
          2.68618  4.42225  2.77519  2.73123  3.46354  2.40513  3.72494  3.29354  2.67741  2.69355  4.24690  2.90347  2.73739  3.18146  2.89801  2.37887  2.77519  2.98518  4.58477  3.61503
          0.01145  4.87131  5.59365  0.61958  0.77255  0.48576  0.95510
    334   0.90706  4.60994  4.06849  3.60604  4.08950  2.79747  4.47874  3.41306  3.52708  1.95425  4.03406  3.83827  4.28274  3.83787  3.67213  3.05088  3.20291  3.12439  5.54217  4.32971    702 a - - -
          2.68618  4.42225  2.77519  2.73123  3.46354  2.40513  3.72494  3.29354  2.67741  2.69355  4.24690  2.90347  2.73739  3.18146  2.89801  2.37887  2.77519  2.98518  4.58477  3.61503
          0.01144  4.87204  5.59438  0.61958  0.77255  0.48576  0.95510
    335   2.84459  4.32746  4.28540  3.48160  3.43141  3.82407  4.24266  1.88795  3.24647  1.72939  2.56254  3.91445  4.31242  3.50827  2.62288  3.22750  3.07646  2.45031  4.93772  2.88851    703 l - - -
          2.68618  4.42225  2.77519  2.73123  3.46354  2.40513  3.72494  3.29354  2.67741  2.69355  4.24690  2.90347  2.73739  3.18146  2.89801  2.37887  2.77519  2.98518  4.58477  3.61503
          0.01144  4.87204  5.59438  0.61958  0.77255  0.48576  0.95510
    336   2.26082  5.88059  1.01061  1.82225  5.19347  3.54749  4.14565  4.71290  3.08299  4.18356  4.98512  3.14597  4.25920  3.11624  3.65771  2.80261  3.55715  4.26442  6.32927  4.83728    704 d - - -
          2.68618  4.42225  2.77519  2.73123  3.46354  2.40513  3.72494  3.29354  2.67741  2.69355  4.24690  2.90347  2.73739  3.18146  2.89801  2.37887  2.77519  2.98518  4.58477  3.61503
          0.01144  4.87204  5.59438  0.61958  0.77255  0.48576  0.95510
    337   2.46783  5.04111  2.27118  2.06802  3.91414  3.56423  3.86085  3.70088  2.65853  2.08824  3.18071  3.18498  4.04745  2.90452  3.12392  2.46133  3.06024  3.19578  5.54163  4.20371    705 e - - -
          2.68618  4.42225  2.77519  2.73123  3.46354  2.40513  3.72494  3.29354  2.67741  2.69355  4.24690  2.90347  2.73739  3.18146  2.89801  2.37887  2.77519  2.98518  4.58477  3.61503
          0.01144  4.87204  5.59438  0.61958  0.77255  0.48576  0.95510
    338   2.62916  4.38531  4.89098  4.29062  3.43539  4.20707  4.44592  2.01624  4.10612  1.19663  2.66550  4.33653  4.54060  4.24911  4.15231  3.52153  2.91448  1.90197  5.04472  3.87750    706 l - - -
          2.68618  4.42225  2.77519  2.73123  3.46354  2.40513  3.72494  3.29354  2.67741  2.69355  4.24690  2.90347  2.73739  3.18146  2.89801  2.37887  2.77519  2.98518  4.58477  3.61503
          0.01144  4.87204  5.59438  0.61958  0.77255  0.48576  0.95510
    339   2.55632  5.31316  3.01412  2.20449  4.64772  3.60367  3.79292  3.98905  2.23714  3.34654  4.35690  2.35606  3.89048  2.28016  3.02230  2.61320  1.93048  3.69820  5.75203  4.34757    707 t - - -
          2.68618  4.42225  2.77519  2.73123  3.46354  2.40513  3.72494  3.29354  2.67741  2.69355  4.24690  2.90347  2.73739  3.18146  2.89801  2.37887  2.77519  2.98518  4.58477  3.61503
          0.01144  4.87204  5.59438  0.61958  0.77255  0.48576  0.95510
    340   2.82700  5.10864  3.17995  2.32048  4.42156  3.58425  4.00235  3.83587  2.81333  2.67796  4.26988  3.26885  4.14111  3.06265  3.24888  1.06175  3.19626  3.50255  5.68778  4.35648    708 s - - -
          2.68618  4.42225  2.77519  2.73123  3.46354  2.40513  3.72494  3.29354  2.67741  2.69355  4.24690  2.90347  2.73739  3.18146  2.89801  2.37887  2.77519  2.98518  4.58477  3.61503
          0.01144  4.87204  5.59438  0.61958  0.77255  0.48576  0.95510
    341   3.20742  5.52266  2.97680  2.76205  4.98601  0.88609  4.16415  4.44076  2.70636  3.96424  4.78684  2.36976  4.28249  3.10722  3.21359  3.00260  3.49150  4.03268  6.12393  4.75367    709 g - - -
          2.68618  4.42225  2.77519  2.73123  3.46354  2.40513  3.72494  3.29354  2.67741  2.69355  4.24690  2.90347  2.73739  3.18146  2.89801  2.37887  2.77519  2.98518  4.58477  3.61503
          0.01144  4.87204  5.59438  0.61958  0.77255  0.48576  0.95510
    342   2.45040  5.28472  2.57764  2.32868  4.60900  3.60692  2.70073  3.83524  2.09438  2.62803  4.02746  2.88605  3.99987  2.89959  2.33953  2.79366  2.90821  3.43956  5.73000  3.93073    710 k - - -
          2.68618  4.42225  2.77519  2.73123  3.46354  2.40513  3.72494  3.29354  2.67741  2.69355  4.24690  2.90347  2.73739  3.18146  2.89801  2.37887  2.77519  2.98518  4.58477  3.61503
          0.01144  4.87204  5.59438  0.61958  0.77255  0.48576  0.95510
    343   2.83608  4.32468  4.36376  3.77501  2.34372  3.97278  4.27940  1.77523  2.32461  2.46155  3.43216  3.64804  4.34077  3.86222  3.70354  3.26207  2.93493  1.75900  4.94547  3.75459    711 v - - -
          2.68618  4.42225  2.77519  2.73123  3.46354  2.40513  3.72494  3.29354  2.67741  2.69355  4.24690  2.90347  2.73739  3.18146  2.89801  2.37887  2.77519  2.98518  4.58477  3.61503
          0.01144  4.87204  5.59438  0.61958  0.77255  0.48576  0.95510
    344   1.63887  4.71093  3.53226  2.97630  3.91398  3.52664  4.02228  3.28911  2.94955  2.56778  3.84409  3.36314  3.06075  3.01127  3.35197  2.10634  3.07673  2.24825  5.30863  4.04569    712 a - - -
          2.68618  4.42225  2.77519  2.73123  3.46354  2.40513  3.72494  3.29354  2.67741  2.69355  4.24690  2.90347  2.73739  3.18146  2.89801  2.37887  2.77519  2.98518  4.58477  3.61503
          0.01144  4.87204  5.59438  0.61958  0.77255  0.48576  0.95510
    345   2.66342  2.86928  4.60209  3.81103  2.10770  3.98980  4.31189  2.69111  3.82808  2.03142  2.79553  3.54421  4.17871  3.15651  3.90878  3.29162  3.01652  2.08806  4.87239  2.50615    713 l - - -
          2.68618  4.42225  2.77519  2.73123  3.46354  2.40513  3.72494  3.29354  2.67741  2.69355  4.24690  2.90347  2.73739  3.18146  2.89801  2.37887  2.77519  2.98518  4.58477  3.61503
          0.08532  4.87204  2.60199  0.61958  0.77255  0.48576  0.95510
    346   4.15155  5.74588  4.98628  5.01896  5.98364  0.10766  5.97903  5.89640  5.30450  5.37745  6.42057  5.15453  5.14349  5.55918  5.35635  4.36022  4.68969  5.25600  6.75414  6.14329    714 G - - -
          2.68618  4.42225  2.77519  2.73123  3.46354  2.40513  3.72494  3.29354  2.67741  2.69355  4.24690  2.90347  2.73739  3.18146  2.89801  2.37887  2.77519  2.98518  4.58477  3.61503
          0.01818  4.79903  4.62719  0.61958  0.77255  0.39683  1.11610
    347   2.83492  5.10632  3.14757  2.14903  4.23452  3.63102  3.82014  3.51345  1.57717  3.47879  4.25436  3.12424  4.02222  2.93145  2.50627  2.56177  3.06517  3.41043  5.66207  2.60001    715 k - - -
          2.68618  4.42225  2.77519  2.73123  3.46354  2.40513  3.72494  3.29354  2.67741  2.69355  4.24690  2.90347  2.73739  3.18146  2.89801  2.37887  2.77519  2.98518  4.58477  3.61503
          0.01150  4.86665  5.58899  0.61958  0.77255  0.49901  0.93428
    348   3.56827  4.96493  4.79953  4.31973  2.29495  4.52527  1.66292  2.47173  4.18710  3.05593  4.09741  4.33751  4.86605  4.30726  4.32104  3.43067  3.79389  3.29708  4.35922  1.11904    716 y - - -
          2.68618  4.42225  2.77519  2.73123  3.46354  2.40513  3.72494  3.29354  2.67741  2.69355  4.24690  2.90347  2.73739  3.18146  2.89801  2.37887  2.77519  2.98518  4.58477  3.61503
          0.01150  4.86665  5.58899  0.61958  0.77255  0.49901  0.93428
    349   2.98380  4.99455  3.47228  3.08621  4.30977  3.71694  1.07856  3.89677  3.02736  3.52526  4.38480  3.51369  4.25853  3.44443  3.38828  2.70853  1.87340  3.55084  5.66344  4.17407    717 h - - -
          2.68618  4.42225  2.77519  2.73123  3.46354  2.40513  3.72494  3.29354  2.67741  2.69355  4.24690  2.90347  2.73739  3.18146  2.89801  2.37887  2.77519  2.98518  4.58477  3.61503
          0.01150  4.86665  5.58899  0.61958  0.77255  0.49901  0.93428
    350   2.23658  3.49066  4.34709  3.75825  1.90300  3.49703  4.25620  2.74657  3.63146  1.97776  3.42211  3.84126  3.93600  3.55802  3.79759  2.52219  3.07294  2.55952  4.91868  2.68731    718 f - - -
          2.68618  4.42225  2.77519  2.73123  3.46354  2.40513  3.72494  3.29354  2.67741  2.69355  4.24690  2.90347  2.73739  3.18146  2.89801  2.37887  2.77519  2.98518  4.58477  3.61503
          0.01150  4.86665  5.58899  0.61958  0.77255  0.49901  0.93428
    351   2.36319  4.71340  3.78549  3.27998  4.30356  3.33292  4.32574  3.68876  3.26200  3.37181  4.22035  3.09456  4.18566  3.57287  3.64527  1.20120  2.25045  2.07513  5.67505  4.42616    719 s - - -
          2.68618  4.42225  2.77519  2.73123  3.46354  2.40513  3.72494  3.29354  2.67741  2.69355  4.24690  2.90347  2.73739  3.18146  2.89801  2.37887  2.77519  2.98518  4.58477  3.61503
          0.01150  4.86665  5.58899  0.61958  0.77255  0.49901  0.93428
    352   3.79703  5.01489  5.82070  5.28032  3.75198  5.26729  5.72184  1.59504  5.16696  0.95943  3.14760  5.42584  5.41008  5.19319  5.19258  4.66023  4.02823  1.43440  5.88100  4.82947    720 l - - -
          2.68618  4.42225  2.77519  2.73123  3.46354  2.40513  3.72494  3.29354  2.67741  2.69355  4.24690  2.90347  2.73739  3.18146  2.89801  2.37887  2.77519  2.98518  4.58477  3.61503
          0.01150  4.86665  5.58899  0.61958  0.77255  0.49901  0.93428
    353   2.47310  3.65213  4.71021  4.10164  3.22417  4.00357  3.61746  2.02769  3.90803  1.96004  2.26983  4.13311  4.36812  4.02249  3.95111  2.93976  2.77921  1.77476  4.85605  3.67772    721 v - - -
          2.68618  4.42225  2.77519  2.73123  3.46354  2.40513  3.72494  3.29354  2.67741  2.69355  4.24690  2.90347  2.73739  3.18146  2.89801  2.37887  2.77519  2.98518  4.58477  3.61503
          0.01150  4.86692  5.58926  0.61958  0.77255  0.49901  0.93428
    354   3.56031  4.90772  5.74667  5.24828  4.04658  5.24127  5.84729  1.80425  5.16152  1.54034  3.80105  5.39414  5.44647  5.33163  5.27198  4.65151  3.94525  0.76300  6.12657  4.97401    722 v - - -
          2.68618  4.42225  2.77519  2.73123  3.46354  2.40513  3.72494  3.29354  2.67741  2.69355  4.24690  2.90347  2.73739  3.18146  2.89801  2.37887  2.77519  2.98518  4.58477  3.61503
          0.01150  4.86692  5.58926  0.61958  0.77255  0.49901  0.93428
    355   2.84766  4.30915  4.36481  3.65262  1.79861  3.95790  4.11969  2.75543  3.64575  2.44825  2.56422  3.84764  4.32646  3.85655  3.59154  2.41829  2.78300  2.56232  4.49877  2.17569    723 f - - -
          2.68618  4.42225  2.77519  2.73123  3.46354  2.40513  3.72494  3.29354  2.67741  2.69355  4.24690  2.90347  2.73739  3.18146  2.89801  2.37887  2.77519  2.98518  4.58477  3.61503
          0.01150  4.86692  5.58926  0.61958  0.77255  0.49901  0.93428
    356   1.77360  5.27126  2.16462  2.71551  4.85453  2.14319  4.07470  4.33302  2.90324  3.85615  4.62715  2.97166  4.13463  3.20583  3.40145  1.65997  3.24928  3.86677  6.01716  4.62390    724 s - - -
          2.68618  4.42225  2.77519  2.73123  3.46354  2.40513  3.72494  3.29354  2.67741  2.69355  4.24690  2.90347  2.73739  3.18146  2.89801  2.37887  2.77519  2.98518  4.58477  3.61503
          0.01150  4.86692  5.58926  0.61958  0.77255  0.49901  0.93428
    357   2.62624  5.34010  2.16582  2.10164  4.68209  3.55632  3.46544  4.16686  2.16717  3.64400  4.38217  2.88981  2.18072  2.88015  2.91478  2.65404  2.86357  3.64703  5.77404  4.36329    725 e - - -
          2.68618  4.42225  2.77519  2.73123  3.46354  2.40513  3.72494  3.29354  2.67741  2.69355  4.24690  2.90347  2.73739  3.18146  2.89801  2.37887  2.77519  2.98518  4.58477  3.61503
          0.01150  4.86692  5.58926  0.61958  0.77255  0.49901  0.93428
    358   2.98684  5.38239  2.03812  2.60750  4.81199  3.40832  4.00750  4.28736  2.83265  3.78744  4.58205  2.89390  4.12810  3.13535  3.33932  1.44642  1.85712  3.85657  5.97053  4.56350    726 s - - -
          2.68618  4.42225  2.77519  2.73123  3.46354  2.40513  3.72494  3.29354  2.67741  2.69355  4.24690  2.90347  2.73739  3.18146  2.89801  2.37887  2.77519  2.98518  4.58477  3.61503
          0.01150  4.86692  5.58926  0.61958  0.77255  0.49901  0.93428
    359   2.33254  5.04126  3.21593  2.61205  4.28335  3.65785  3.85932  3.58412  2.31580  2.42424  4.11109  3.18575  2.46412  2.72000  2.36374  2.74090  2.95075  2.67534  5.54062  4.20374    727 k - - -
          2.68618  4.42225  2.77520  2.73124  3.46354  2.40513  3.72495  3.29354  2.67741  2.69355  4.24690  2.90347  2.73731  3.18147  2.89801  2.37887  2.77520  2.98519  4.58477  3.61503
          0.02875  3.70496  5.58926  0.47981  0.96470  0.49901  0.93428
    360   2.73058  5.36426  2.15386  1.58606  4.70713  3.23044  3.80530  4.19426  2.16470  3.65221  4.40692  2.67146  4.00718  2.85927  2.84196  2.63209  2.87855  3.75399  5.79676  4.34343    729 e - - -
          2.68618  4.42225  2.77519  2.73123  3.46354  2.40513  3.72494  3.29354  2.67741  2.69355  4.24690  2.90347  2.73739  3.18146  2.89801  2.37887  2.77519  2.98518  4.58477  3.61503
          0.01150  4.86692  5.58926  0.61958  0.77255  0.49901  0.93428
    361   2.35047  5.33358  2.88967  2.09492  4.67706  3.53802  3.71689  4.15015  2.31967  3.50934  4.37502  2.88950  3.99412  1.97276  2.28644  2.30098  3.05903  3.72344  5.76657  4.35733    730 q - - -
          2.68618  4.42225  2.77519  2.73123  3.46354  2.40513  3.72494  3.29354  2.67741  2.69355  4.24690  2.90347  2.73739  3.18146  2.89801  2.37887  2.77519  2.98518  4.58477  3.61503
          0.01150  4.86692  5.58926  0.61958  0.77255  0.49901  0.93428
    362   2.23708  4.60642  5.09412  4.51992  3.15770  4.49203  4.88072  2.43194  4.36526  1.23961  3.50282  4.61423  4.81397  4.51187  4.44189  3.82447  3.49719  1.30254  5.34523  4.18508    731 l - - -
          2.68618  4.42225  2.77519  2.73123  3.46354  2.40513  3.72494  3.29354  2.67741  2.69355  4.24690  2.90347  2.73739  3.18146  2.89801  2.37887  2.77519  2.98518  4.58477  3.61503
          0.01150  4.86692  5.58926  0.61958  0.77255  0.49901  0.93428
    363   2.47932  4.95667  3.27750  2.04607  4.17555  3.67754  3.88604  2.58832  2.51728  3.19628  4.03345  3.11666  4.06626  2.73984  2.89029  2.85272  2.55801  2.04056  5.47317  4.15528    732 v - - -
          2.68618  4.42225  2.77519  2.73123  3.46354  2.40513  3.72494  3.29354  2.67741  2.69355  4.24690  2.90347  2.73739  3.18146  2.89801  2.37887  2.77519  2.98518  4.58477  3.61503
          0.01150  4.86692  5.58926  0.61958  0.77255  0.47757  0.96835
    364   1.94742  5.33086  2.45646  2.05855  4.67300  3.54226  3.68585  4.15655  1.92958  3.28970  4.35300  2.94403  3.98658  2.68493  2.63894  2.79141  3.01238  3.59659  5.76490  4.35617    733 k - - -
          2.68618  4.42225  2.77519  2.73123  3.46354  2.40513  3.72494  3.29354  2.67741  2.69355  4.24690  2.90347  2.73739  3.18146  2.89801  2.37887  2.77519  2.98518  4.58477  3.61503
          0.01144  4.87230  5.59465  0.61958  0.77255  0.48576  0.95510
    365   2.15448  5.36103  1.94238  2.37943  4.70090  3.60700  3.03910  4.18596  2.32194  3.66396  4.40459  2.17657  4.01139  2.90984  2.94402  2.47706  3.08679  3.74917  5.79529  4.32440    734 d - - -
          2.68618  4.42225  2.77519  2.73123  3.46354  2.40513  3.72494  3.29354  2.67741  2.69355  4.24690  2.90347  2.73739  3.18146  2.89801  2.37887  2.77519  2.98518  4.58477  3.61503
          0.01144  4.87230  5.59465  0.61958  0.77255  0.48576  0.95510
    366   1.75231  4.47998  3.92709  3.35954  3.63188  2.55790  4.17323  2.85511  3.29418  2.54105  2.75779  3.70191  4.25133  3.57460  3.59899  3.12371  1.81238  2.56933  5.10650  3.89034    735 a - - -
          2.68618  4.42225  2.77519  2.73123  3.46354  2.40513  3.72494  3.29354  2.67741  2.69355  4.24690  2.90347  2.73739  3.18146  2.89801  2.37887  2.77519  2.98518  4.58477  3.61503
          0.01144  4.87230  5.59465  0.61958  0.77255  0.48576  0.95510
    367   2.32412  5.17622  3.14569  2.41100  4.46023  3.53854  3.71068  3.39948  2.58651  3.22964  3.16917  1.98884  4.01953  2.76693  2.45203  2.47091  2.61116  3.53362  5.64725  4.27673    736 n - - -
          2.68618  4.42225  2.77519  2.73123  3.46354  2.40513  3.72494  3.29354  2.67741  2.69355  4.24690  2.90347  2.73739  3.18146  2.89801  2.37887  2.77519  2.98518  4.58477  3.61503
          0.01144  4.87230  5.59465  0.61958  0.77255  0.48576  0.95510
    368   2.14971  5.29213  2.99739  2.05206  4.40097  3.60583  3.79470  3.77967  1.77868  3.39307  4.16578  3.07128  3.99886  2.56395  2.81915  2.42630  2.91271  3.29781  5.73559  4.33584    737 k - - -
          2.68618  4.42225  2.77519  2.73123  3.46354  2.40513  3.72494  3.29354  2.67741  2.69355  4.24690  2.90347  2.73739  3.18146  2.89801  2.37887  2.77519  2.98518  4.58477  3.61503
          0.01144  4.87230  5.59465  0.61958  0.77255  0.48576  0.95510
    369   1.86455  4.30897  4.74320  4.14341  3.41433  4.09282  4.43052  1.88391  3.96571  1.82016  2.56254  4.20506  4.24898  4.12759  4.03130  3.36275  2.79658  1.91688  4.96575  3.78617    738 l - - -
          2.68618  4.42225  2.77519  2.73123  3.46354  2.40513  3.72494  3.29354  2.67741  2.69355  4.24690  2.90347  2.73739  3.18146  2.89801  2.37887  2.77519  2.98518  4.58477  3.61503
          0.01144  4.87230  5.59465  0.61958  0.77255  0.48576  0.95510
    370   2.05729  5.26848  3.10743  2.15307  4.58657  3.45896  3.80383  3.55411  2.37011  3.56180  4.31783  3.09428  3.89833  2.86331  2.04442  2.07128  2.85892  3.63035  5.71816  4.32671    739 r - - -
          2.68618  4.42225  2.77519  2.73123  3.46354  2.40513  3.72494  3.29354  2.67741  2.69355  4.24690  2.90347  2.73739  3.18146  2.89801  2.37887  2.77519  2.98518  4.58477  3.61503
          0.01689  4.87230  4.70047  0.61958  0.77255  0.48576  0.95510
    371   2.40147  5.30605  3.08365  2.43225  4.63939  3.28839  3.79120  4.11665  2.10026  3.58378  4.35033  2.09559  3.99619  2.42182  2.91738  2.21444  2.59772  3.27852  5.74600  4.33322    740 n - - -
          2.68618  4.42225  2.77519  2.73123  3.46354  2.40513  3.72494  3.29354  2.67741  2.69355  4.24690  2.90347  2.73739  3.18146  2.89801  2.37887  2.77519  2.98518  4.58477  3.61503
          0.01149  4.86773  5.59008  0.61958  0.77255  0.49901  0.93428
    372   1.76272  4.48429  3.67993  2.82447  3.68272  3.65896  3.75852  2.52764  3.09328  2.65332  3.26058  3.41371  2.78156  3.39571  3.19372  2.93050  2.89527  2.25901  5.14081  3.32424    741 a - - -
          2.68618  4.42225  2.77519  2.73123  3.46354  2.40513  3.72494  3.29354  2.67741  2.69355  4.24690  2.90347  2.73739  3.18146  2.89801  2.37887  2.77519  2.98518  4.58477  3.61503
          0.01149  4.86773  5.59008  0.61958  0.77255  0.49901  0.93428
    373   3.33940  4.67101  5.27373  4.66842  1.68522  4.54775  4.82944  2.01913  4.47408  1.16179  3.05489  4.69877  4.82309  4.52118  4.46262  3.87419  3.56186  2.55004  3.04254  4.02010    742 l - - -
          2.68618  4.42225  2.77519  2.73123  3.46354  2.40513  3.72494  3.29354  2.67741  2.69355  4.24690  2.90347  2.73739  3.18146  2.89801  2.37887  2.77519  2.98518  4.58477  3.61503
          0.01149  4.86773  5.59008  0.61958  0.77255  0.49901  0.93428
    374   2.41026  5.27498  3.09854  2.38725  4.59576  3.60894  3.79844  3.51609  2.44330  3.56953  4.32260  2.05216  4.00204  2.58673  2.57988  2.41932  2.11981  3.60466  5.72238  4.32766    743 n - - -
          2.68618  4.42225  2.77519  2.73123  3.46354  2.40513  3.72494  3.29354  2.67741  2.69355  4.24690  2.90347  2.73739  3.18146  2.89801  2.37887  2.77519  2.98518  4.58477  3.61503
          0.01149  4.86773  5.59008  0.61958  0.77255  0.49901  0.93428
    375   2.58047  5.31946  2.10690  2.22797  4.65737  3.30309  3.78912  3.99976  2.52736  3.62173  4.36225  2.27103  3.99419  2.74973  2.54066  2.42739  2.82147  2.89671  5.75646  4.34952    744 d - - -
          2.68612  4.42228  2.77523  2.73112  3.46357  2.40503  3.72498  3.29357  2.67744  2.69358  4.24693  2.90350  2.73743  3.18149  2.89804  2.37890  2.77514  2.98521  4.58480  3.61506
          0.07229  2.71805  5.59008  0.52103  0.90118  0.49901  0.93428
    376   2.58521  3.81437  3.57437  2.89949  3.69043  2.87480  3.72846  2.45636  2.73875  1.80378  3.74696  3.15358  4.15709  3.29405  2.67717  2.47478  3.00941  2.93178  5.21764  3.96509    747 l - - -
          2.68618  4.42225  2.77519  2.73123  3.46354  2.40513  3.72494  3.29354  2.67741  2.69355  4.24690  2.90347  2.73739  3.18146  2.89801  2.37887  2.77519  2.98518  4.58477  3.61503
          0.01149  4.86773  5.59008  0.61958  0.77255  0.47757  0.96835
    377   2.63262  5.27088  2.47961  2.60328  4.24401  1.32845  3.44112  4.03937  2.65577  3.57643  4.35519  3.14282  4.06515  3.00603  2.59761  2.88401  3.13806  3.65312  5.75488  4.37290    748 g - - -
          2.68618  4.42225  2.77519  2.73123  3.46354  2.40513  3.72494  3.29354  2.67741  2.69355  4.24690  2.90347  2.73739  3.18146  2.89801  2.37887  2.77519  2.98518  4.58477  3.61503
          0.01143  4.87312  5.59546  0.61958  0.77255  0.48576  0.95510
    378   1.98646  4.37500  4.85483  4.25485  1.75583  4.18379  4.52167  1.62170  4.07315  2.17637  2.94652  4.30712  4.53117  4.21958  4.12517  3.45491  3.17950  2.37806  5.02506  3.85358    749 i - - -
          2.68618  4.42225  2.77519  2.73123  3.46354  2.40513  3.72494  3.29354  2.67741  2.69355  4.24690  2.90347  2.73739  3.18146  2.89801  2.37887  2.77519  2.98518  4.58477  3.61503
          0.01143  4.87312  5.59546  0.61958  0.77255  0.48576  0.95510
    379   2.39170  4.62545  3.61257  2.55826  3.77346  3.56084  4.03138  2.61117  2.73055  2.75800  2.78914  3.43477  4.16946  3.32445  3.00143  3.02431  1.94320  2.19907  5.19791  3.91349    750 t - - -
          2.68618  4.42225  2.77519  2.73123  3.46354  2.40513  3.72494  3.29354  2.67741  2.69355  4.24690  2.90347  2.73739  3.18146  2.89801  2.37887  2.77519  2.98518  4.58477  3.61503
          0.01143  4.87336  5.59570  0.61958  0.77255  0.48576  0.95510
    380   2.19667  4.27587  4.49490  3.89873  2.42736  3.35938  4.29105  2.57127  3.74717  2.14501  2.97156  4.02828  2.50064  3.93558  3.86486  3.10207  2.40150  2.07781  4.35510  3.70737    751 v - - -
          2.68618  4.42225  2.77519  2.73123  3.46354  2.40513  3.72494  3.29354  2.67741  2.69355  4.24690  2.90347  2.73739  3.18146  2.89801  2.37887  2.77519  2.98518  4.58477  3.61503
          0.01143  4.87336  5.59570  0.61958  0.77255  0.48576  0.95510
    381   2.19425  4.69442  3.53053  2.96729  3.85913  3.33240  4.00055  3.22674  2.74604  2.92101  2.95069  3.42091  4.14685  3.25962  2.41789  2.70385  2.21396  1.98194  5.26058  4.00018    752 v - - -
          2.68618  4.42225  2.77519  2.73123  3.46354  2.40513  3.72494  3.29354  2.67741  2.69355  4.24690  2.90347  2.73739  3.18146  2.89801  2.37887  2.77519  2.98518  4.58477  3.61503
          0.01143  4.87336  5.59570  0.61958  0.77255  0.48576  0.95510
    382   2.83263  4.89080  3.33248  2.39495  4.09269  3.39772  3.91222  2.72545  2.60116  2.30655  3.97267  3.27139  2.74838  2.98629  2.07439  2.91075  2.91491  2.73790  5.41983  3.78970    753 r - - -
          2.68618  4.42225  2.77519  2.73123  3.46354  2.40513  3.72494  3.29354  2.67741  2.69355  4.24690  2.90347  2.73739  3.18146  2.89801  2.37887  2.77519  2.98518  4.58477  3.61503
          0.01143  4.87336  5.59570  0.61958  0.77255  0.48576  0.95510
    383   2.11560  5.25065  2.61749  1.71397  4.56229  3.61828  3.82131  3.56718  2.57767  3.43925  4.30878  3.10539  4.01768  2.93296  3.06416  1.88786  3.07223  3.34667  5.71363  4.32613    754 e - - -
          2.68618  4.42225  2.77519  2.73123  3.46354  2.40513  3.72494  3.29354  2.67741  2.69355  4.24690  2.90347  2.73739  3.18146  2.89801  2.37887  2.77519  2.98518  4.58477  3.61503
          0.01143  4.87336  5.59570  0.61958  0.77255  0.48576  0.95510
    384   2.65364  5.39192  2.20380  2.08635  4.72573  3.18043  3.84610  4.20899  2.26559  3.69407  4.44272  3.01800  4.03866  2.95118  3.10712  2.70779  1.63269  3.77795  5.83244  4.41818    755 t - - -
          2.68618  4.42225  2.77519  2.73123  3.46354  2.40513  3.72494  3.29354  2.67741  2.69355  4.24690  2.90347  2.73739  3.18146  2.89801  2.37887  2.77519  2.98518  4.58477  3.61503
          0.01143  4.87336  5.59570  0.61958  0.77255  0.48576  0.95510
    385   2.71819  4.25922  4.75381  4.14503  2.67681  4.03751  4.36751  1.79139  3.94940  1.48596  2.52627  4.17180  4.39865  3.90932  3.98731  2.98588  2.78575  2.37071  4.88169  3.70621    756 l - - -
          2.68618  4.42225  2.77519  2.73123  3.46354  2.40513  3.72494  3.29354  2.67741  2.69355  4.24690  2.90347  2.73739  3.18146  2.89801  2.37887  2.77519  2.98518  4.58477  3.61503
          0.01143  4.87336  5.59570  0.61958  0.77255  0.48576  0.95510
    386   2.50562  4.84712  3.38475  2.83042  4.07364  2.67463  3.95415  3.16105  2.81610  3.11921  3.96557  2.39217  4.10242  3.15326  3.25089  1.61315  3.03452  2.49382  5.41665  3.75715    757 s - - -
          2.68618  4.42225  2.77519  2.73123  3.46354  2.40513  3.72494  3.29354  2.67741  2.69355  4.24690  2.90347  2.73739  3.18146  2.89801  2.37887  2.77519  2.98518  4.58477  3.61503
          0.01143  4.87336  5.59570  0.61958  0.77255  0.48576  0.95510
    387   2.28659  4.62994  3.61560  3.05259  3.78904  3.50486  4.03947  3.04487  3.01681  1.57282  3.52521  2.58473  3.62729  3.33067  3.39677  2.62235  2.42573  2.91830  5.21204  3.96440    758 l - - -
          2.68618  4.42225  2.77519  2.73123  3.46354  2.40513  3.72494  3.29354  2.67741  2.69355  4.24690  2.90347  2.73739  3.18146  2.89801  2.37887  2.77519  2.98518  4.58477  3.61503
          0.01143  4.87336  5.59570  0.61958  0.77255  0.48576  0.95510
    388   2.64125  4.69330  3.52444  2.08949  3.85396  3.48643  3.99665  2.74720  2.93317  2.23886  3.08240  3.41673  2.62998  3.25567  3.33392  2.27386  2.95078  2.68142  5.25623  3.99520    759 e - - -
          2.68618  4.42225  2.77519  2.73123  3.46354  2.40513  3.72494  3.29354  2.67741  2.69355  4.24690  2.90347  2.73739  3.18146  2.89801  2.37887  2.77519  2.98518  4.58477  3.61503
          0.01143  4.87336  5.59570  0.61958  0.77255  0.48576  0.95510
    389   1.55110  4.14047  2.14235  2.37471  4.49376  3.46645  3.74674  3.94154  2.60640  3.48784  4.26559  3.12659  2.81237  2.95851  3.08867  2.83633  3.07209  3.56530  5.67703  3.92436    760 a - - -
          2.68618  4.42225  2.77519  2.73123  3.46354  2.40513  3.72494  3.29354  2.67741  2.69355  4.24690  2.90347  2.73739  3.18146  2.89801  2.37887  2.77519  2.98518  4.58477  3.61503
          0.01143  4.87336  5.59570  0.61958  0.77255  0.48576  0.95510
    390   0.98884  4.53034  4.12097  3.59373  3.90370  3.59234  4.40193  3.19356  3.52104  2.97283  2.79254  3.83431  4.27339  3.79652  3.80684  2.98497  2.22677  2.63515  5.37172  4.16507    761 a - - -
          2.68618  4.42225  2.77519  2.73123  3.46354  2.40513  3.72494  3.29354  2.67741  2.69355  4.24690  2.90347  2.73739  3.18146  2.89801  2.37887  2.77519  2.98518  4.58477  3.61503
          0.01143  4.87336  5.59570  0.61958  0.77255  0.48576  0.95510
    391   4.93666  5.25816  5.77732  5.73918  1.27030  5.40407  4.01253  4.51900  5.50513  3.67115  5.03589  4.92776  5.65098  5.11238  5.27084  4.81020  5.12420  4.46229  1.70896  0.91018    762 y - - -
          2.68618  4.42225  2.77519  2.73123  3.46354  2.40513  3.72494  3.29354  2.67741  2.69355  4.24690  2.90347  2.73739  3.18146  2.89801  2.37887  2.77519  2.98518  4.58477  3.61503
          0.01143  4.87336  5.59570  0.61958  0.77255  0.48576  0.95510
    392   2.96755  3.88634  4.88421  4.28300  2.28797  4.12862  4.37724  2.70547  4.07524  1.44211  2.29218  4.26577  4.48139  4.19212  4.08632  3.44179  3.19828  2.55542  2.79870  2.44664    763 l - - -
          2.68618  4.42225  2.77519  2.73123  3.46354  2.40513  3.72494  3.29354  2.67741  2.69355  4.24690  2.90347  2.73739  3.18146  2.89801  2.37887  2.77519  2.98518  4.58477  3.61503
          0.01141  4.87509  5.59744  0.61958  0.77255  0.48576  0.95510
    393   1.16147  4.83547  3.73319  3.28867  4.83258  2.05019  4.44820  4.28291  3.32035  3.89157  4.67627  2.60308  4.18368  3.63171  3.73400  2.07239  2.40491  3.74622  6.09479  4.81692    764 a - - -
          2.68618  4.42225  2.77519  2.73123  3.46354  2.40513  3.72494  3.29354  2.67741  2.69355  4.24690  2.90347  2.73739  3.18146  2.89801  2.37887  2.77519  2.98518  4.58477  3.61503
          0.01141  4.87509  5.59744  0.61958  0.77255  0.48576  0.95510
    394   2.84464  3.35358  3.23804  2.67813  4.31979  3.67013  3.38001  3.73883  2.52492  3.33180  3.63081  3.19719  4.06062  1.40264  3.02067  2.25477  2.97904  3.40889  5.56390  4.22819    765 q - - -
          2.68618  4.42225  2.77519  2.73123  3.46354  2.40513  3.72494  3.29354  2.67741  2.69355  4.24690  2.90347  2.73739  3.18146  2.89801  2.37887  2.77519  2.98518  4.58477  3.61503
          0.01195  4.87509  5.46208  0.61958  0.77255  0.48576  0.95510
    395   4.11265  5.36410  6.08774  5.49568  2.33282  5.54904  5.77610  2.44283  5.36165  0.48461  2.84471  5.70618  5.52051  5.15511  5.26910  4.94365  4.35921  2.93967  5.71192  4.76559    766 L - - -
          2.68618  4.42225  2.77519  2.73123  3.46354  2.40513  3.72494  3.29354  2.67741  2.69355  4.24690  2.90347  2.73739  3.18146  2.89801  2.37887  2.77519  2.98518  4.58477  3.61503
          0.01141  4.87456  5.59690  0.61958  0.77255  0.48710  0.95297
    396   2.60903  4.79337  4.25254  4.00254  4.64968  3.67101  4.95548  3.12847  3.94150  3.59151  4.63429  4.08706  0.54557  4.29037  4.17767  3.14930  3.41686  3.42136  6.15024  4.92683    767 P - - -
          2.68618  4.42225  2.77519  2.73123  3.46354  2.40513  3.72494  3.29354  2.67741  2.69355  4.24690  2.90347  2.73739  3.18146  2.89801  2.37887  2.77519  2.98518  4.58477  3.61503
          0.01141  4.87456  5.59690  0.61958  0.77255  0.48710  0.95297
    397   2.66245  4.58184  4.12212  3.64722  2.75481  0.88465  4.44008  3.26677  3.58772  2.99438  3.24089  3.87573  4.31483  3.86414  3.86300  3.04420  3.20943  3.01437  5.36340  4.09946    768 g - - -
          2.68618  4.42225  2.77519  2.73123  3.46354  2.40513  3.72494  3.29354  2.67741  2.69355  4.24690  2.90347  2.73739  3.18146  2.89801  2.37887  2.77519  2.98518  4.58477  3.61503
          0.01141  4.87456  5.59690  0.61958  0.77255  0.48710  0.95297
    398   2.81956  3.18729  3.72416  3.15895  3.71351  3.81661  2.68136  2.90834  3.10733  2.78778  3.58149  1.68088  4.20288  3.41431  3.45947  2.96739  3.07880  1.96301  5.15839  3.92244    769 n - - -
          2.68618  4.42225  2.77519  2.73123  3.46354  2.40513  3.72494  3.29354  2.67741  2.69355  4.24690  2.90347  2.73739  3.18146  2.89801  2.37887  2.77519  2.98518  4.58477  3.61503
          0.01141  4.87456  5.59690  0.61958  0.77255  0.48710  0.95297
    399   2.84251  4.18386  3.91847  3.34548  2.54621  2.67177  4.13925  2.93161  2.95656  2.64061  3.56543  3.69126  4.24526  3.16472  3.49326  3.12969  2.11378  2.70630  4.38846  1.91462    770 y - - -
          2.68618  4.42225  2.77519  2.73123  3.46354  2.40513  3.72494  3.29354  2.67741  2.69355  4.24690  2.90347  2.73739  3.18146  2.89801  2.37887  2.77519  2.98518  4.58477  3.61503
          0.01141  4.87456  5.59690  0.61958  0.77255  0.48710  0.95297
    400   2.76284  5.23415  2.56339  2.13079  4.65577  3.51423  3.15460  4.13637  2.27025  3.62031  4.33784  2.39312  3.96364  2.88908  2.51346  2.76600  2.36713  2.69664  5.75553  3.88646    771 e - - -
          2.68618  4.42225  2.77519  2.73123  3.46354  2.40513  3.72494  3.29354  2.67741  2.69355  4.24690  2.90347  2.73739  3.18146  2.89801  2.37887  2.77519  2.98518  4.58477  3.61503
          0.13767  4.87456  2.11214  0.61958  0.77255  0.48710  0.95297
    401   2.78926  3.96901  3.92100  2.44898  3.38822  3.82874  3.95302  2.84841  3.26949  1.57230  3.15202  3.67384  4.20327  3.41587  2.78694  3.09281  3.02105  2.64106  3.61100  2.72996    772 l - - -
          2.68618  4.42225  2.77519  2.73123  3.46354  2.40513  3.72494  3.29354  2.67741  2.69355  4.24690  2.90347  2.73739  3.18146  2.89801  2.37887  2.77519  2.98518  4.58477  3.61503
          0.01294  4.74982  5.47217  0.61958  0.77255  0.35469  1.20862
    402   2.31431  5.29271  2.63414  2.54528  4.61602  3.62850  3.82672  4.07939  2.56452  3.26447  4.34891  2.32271  4.02932  2.93554  1.49998  2.83613  3.02666  3.59479  5.74434  4.35536    773 r - - -
          2.68618  4.42225  2.77519  2.73123  3.46354  2.40513  3.72494  3.29354  2.67741  2.69355  4.24690  2.90347  2.73739  3.18146  2.89801  2.37887  2.77519  2.98518  4.58477  3.61503
          0.01141  4.87456  5.59690  0.61958  0.77255  0.48710  0.95297
    403   2.10048  4.34226  3.97795  3.40438  3.56374  3.85921  4.16873  2.77852  3.32983  2.55539  2.82135  3.73266  1.75149  3.24610  3.61458  3.13020  2.96000  2.07328  5.04596  3.83489    774 p - - -
          2.68631  4.42238  2.77491  2.73136  3.46285  2.40525  3.72507  3.29367  2.67753  2.69330  4.24702  2.90359  2.73752  3.18159  2.89767  2.37899  2.77532  2.98480  4.58490  3.61516
          0.08510  2.55274  5.59690  1.33854  0.30412  0.48710  0.95297
    404   3.45457  5.14293  4.18337  3.48604  3.78676  4.21144  4.10264  3.86337  2.65350  2.90728  4.36890  3.82739  4.56874  3.43089  0.74442  3.54857  3.64666  3.64794  5.22216  2.54864    780 r - - -
          2.68618  4.42225  2.77519  2.73123  3.46354  2.40513  3.72494  3.29354  2.67741  2.69355  4.24690  2.90347  2.73739  3.18146  2.89801  2.37887  2.77519  2.98518  4.58477  3.61503
          0.01141  4.87456  5.59690  0.61958  0.77255  0.48710  0.95297
    405   2.80967  5.21052  2.99250  2.39214  4.50604  3.62406  3.78041  3.95783  2.14472  2.38229  4.25282  3.11422  2.54983  2.92458  2.36961  2.33784  3.06046  3.42443  5.67361  3.21129    781 k - - -
          2.68618  4.42225  2.77519  2.73123  3.46354  2.40513  3.72494  3.29354  2.67741  2.69355  4.24690  2.90347  2.73739  3.18146  2.89801  2.37887  2.77519  2.98518  4.58477  3.61503
          0.01141  4.87456  5.59690  0.61958  0.77255  0.48710  0.95297
    406   2.43569  4.77161  3.45065  2.89095  3.96252  2.15114  3.97336  3.34355  2.44722  3.01662  2.86490  3.36266  2.63734  3.19981  3.28266  2.83781  2.67291  2.29655  5.33620  4.05969    782 g - - -
          2.68618  4.42225  2.77519  2.73123  3.46354  2.40513  3.72494  3.29354  2.67741  2.69355  4.24690  2.90347  2.73739  3.18146  2.89801  2.37887  2.77519  2.98518  4.58477  3.61503
          0.01141  4.87518  5.59752  0.61958  0.77255  0.48710  0.95297
    407   2.09823  4.81326  3.26441  2.25214  3.99745  3.72077  3.81918  3.16555  2.81873  2.40144  2.87908  3.32184  3.11984  3.15356  2.95453  2.79747  2.44842  2.85092  5.35622  3.58685    783 a - - -
          2.68618  4.42225  2.77519  2.73123  3.46354  2.40513  3.72494  3.29354  2.67741  2.69355  4.24690  2.90347  2.73739  3.18146  2.89801  2.37887  2.77519  2.98518  4.58477  3.61503
          0.01141  4.87518  5.59752  0.61958  0.77255  0.48710  0.95297
    408   2.91166  4.33229  4.57898  3.98189  3.41421  4.05466  4.37241  1.58346  2.75804  1.75205  2.62221  4.11022  4.41441  4.01047  3.34666  3.35463  3.14361  1.99285  4.96232  3.78220    784 i - - -
          2.68618  4.42225  2.77519  2.73123  3.46354  2.40513  3.72494  3.29354  2.67741  2.69355  4.24690  2.90347  2.73739  3.18146  2.89801  2.37887  2.77519  2.98518  4.58477  3.61503
          0.01141  4.87518  5.59752  0.61958  0.77255  0.48710  0.95297
    409   2.87501  5.07754  3.28064  2.87692  4.68673  3.61186  3.85348  4.13985  2.95761  3.71669  4.51259  1.99898  4.15364  3.29444  3.40921  1.36801  1.77586  3.70811  5.91252  4.57140    785 s - - -
          2.68618  4.42225  2.77519  2.73123  3.46354  2.40513  3.72494  3.29354  2.67741  2.69355  4.24690  2.90347  2.73739  3.18146  2.89801  2.37887  2.77519  2.98518  4.58477  3.61503
          0.01141  4.87518  5.59752  0.61958  0.77255  0.48710  0.95297
    410   2.57684  4.67544  4.36871  4.00804  4.92077  3.49779  4.94257  4.28639  3.97300  4.01842  4.83903  4.01065  4.27195  4.23967  4.24670  0.94823  1.24846  3.28171  6.28094  5.10655    786 s - - -
          2.68618  4.42225  2.77519  2.73123  3.46354  2.40513  3.72494  3.29354  2.67741  2.69355  4.24690  2.90347  2.73739  3.18146  2.89801  2.37887  2.77519  2.98518  4.58477  3.61503
          0.01141  4.87518  5.59752  0.61958  0.77255  0.48710  0.95297
    411   2.68266  5.11612  3.16831  2.01378  4.37975  3.64430  3.84139  3.81126  2.59689  2.87841  2.93129  3.15459  4.03502  1.94897  2.36052  2.84306  2.75377  3.35096  4.17900  4.24607    787 q - - -
          2.68618  4.42225  2.77519  2.73123  3.46354  2.40513  3.72494  3.29354  2.67741  2.69355  4.24690  2.90347  2.73739  3.18146  2.89801  2.37887  2.77519  2.98518  4.58477  3.61503
          0.01141  4.87518  5.59752  0.61958  0.77255  0.48710  0.95297
    412   3.52289  5.82644  2.95051  2.89123  5.19128  3.84281  4.40391  4.89944  3.21016  4.37326  5.26880  0.57487  4.47890  2.51911  3.60105  3.46830  3.84661  4.46115  6.36442  4.93611    788 N - - -
          2.68618  4.42225  2.77519  2.73123  3.46354  2.40513  3.72494  3.29354  2.67741  2.69355  4.24690  2.90347  2.73739  3.18146  2.89801  2.37887  2.77519  2.98518  4.58477  3.61503
          0.01141  4.87518  5.59752  0.61958  0.77255  0.48710  0.95297
    413   2.51590  4.59570  4.93427  4.37101  1.24033  4.35070  4.43259  2.85127  4.19659  1.45104  3.49736  4.40234  4.68336  4.31044  4.25279  3.66708  3.45194  2.71565  4.80301  2.86404    789 f - - -
          2.68618  4.42225  2.77519  2.73123  3.46354  2.40513  3.72494  3.29354  2.67741  2.69355  4.24690  2.90347  2.73739  3.18146  2.89801  2.37887  2.77519  2.98518  4.58477  3.61503
          0.01141  4.87518  5.59752  0.61958  0.77255  0.48710  0.95297
    414   0.90494  4.51257  4.32715  3.80595  3.37230  3.83944  4.50631  2.95644  3.71761  2.78054  3.81330  3.99162  4.36822  3.97015  3.95575  2.83480  3.20682  2.02049  5.34212  4.13261    790 a - - -
          2.68618  4.42225  2.77519  2.73123  3.46354  2.40513  3.72494  3.29354  2.67741  2.69355  4.24690  2.90347  2.73739  3.18146  2.89801  2.37887  2.77519  2.98518  4.58477  3.61503
          0.01141  4.87518  5.59752  0.61958  0.77255  0.48710  0.95297
    415   2.30501  3.16334  1.99173  1.94518  4.52378  3.01232  3.29171  3.97783  2.58215  3.51150  4.28102  3.11267  4.01908  2.93753  3.06634  2.77247  3.06784  2.89327  5.68921  4.30810    791 e - - -
          2.68618  4.42225  2.77519  2.73123  3.46354  2.40513  3.72494  3.29354  2.67741  2.69355  4.24690  2.90347  2.73739  3.18146  2.89801  2.37887  2.77519  2.98518  4.58477  3.61503
          0.01141  4.87518  5.59752  0.61958  0.77255  0.48710  0.95297
    416   2.86457  4.26426  4.66851  4.06437  2.67273  3.73763  4.34370  2.61030  3.88391  1.28189  2.51347  4.12602  4.38105  4.04393  3.94864  2.69299  2.76169  2.15878  4.88490  3.70636    792 l - - -
          2.68618  4.42225  2.77519  2.73123  3.46354  2.40513  3.72494  3.29354  2.67741  2.69355  4.24690  2.90347  2.73739  3.18146  2.89801  2.37887  2.77519  2.98518  4.58477  3.61503
          0.01141  4.87518  5.59752  0.61958  0.77255  0.48710  0.95297
    417   1.66550  4.27134  4.29803  3.45821  2.45184  3.54309  4.24858  2.55154  3.59338  1.90744  3.21109  3.92307  4.31546  3.81496  3.77719  2.43305  3.00412  2.50076  4.93647  3.74412    793 a - - -
          2.68618  4.42225  2.77519  2.73123  3.46354  2.40513  3.72494  3.29354  2.67741  2.69355  4.24690  2.90347  2.73739  3.18146  2.89801  2.37887  2.77519  2.98518  4.58477  3.61503
          0.01141  4.87518  5.59752  0.61958  0.77255  0.48710  0.95297
    418   1.89459  3.28222  4.43265  4.02162  4.89301  3.48675  4.93988  4.31698  3.98808  4.00478  4.81396  4.01765  1.28308  4.24295  4.26045  1.25889  3.24301  3.72996  6.25240  5.08274    794 s - - -
          2.68618  4.42225  2.77519  2.73123  3.46354  2.40513  3.72494  3.29354  2.67741  2.69355  4.24690  2.90347  2.73739  3.18146  2.89801  2.37887  2.77519  2.98518  4.58477  3.61503
          0.01141  4.87518  5.59752  0.61958  0.77255  0.48710  0.95297
    419   2.88151  4.26977  4.74155  4.13407  2.35492  4.04207  4.36704  2.63734  3.94216  1.34194  2.99252  4.16939  4.40238  4.08897  3.98591  3.23060  2.36611  2.15901  4.88318  2.84416    795 l - - -
          2.68618  4.42225  2.77519  2.73123  3.46354  2.40513  3.72494  3.29354  2.67741  2.69355  4.24690  2.90347  2.73739  3.18146  2.89801  2.37887  2.77519  2.98518  4.58477  3.61503
          0.01141  4.87518  5.59752  0.61958  0.77255  0.48710  0.95297
    420   2.98659  4.99643  3.33833  2.78680  2.89947  3.78076  1.20731  3.62463  2.92333  3.25778  4.12625  3.20069  4.21347  3.27324  3.33739  2.24691  3.23246  3.34329  5.34763  3.93394    796 h - - -
          2.68618  4.42225  2.77519  2.73123  3.46354  2.40513  3.72494  3.29354  2.67741  2.69355  4.24690  2.90347  2.73739  3.18146  2.89801  2.37887  2.77519  2.98518  4.58477  3.61503
          0.08504  4.87518  2.60513  0.61958  0.77255  0.48710  0.95297
    421   2.63064  4.90061  3.45530  3.11750  4.86769  3.50861  4.37189  4.32164  3.24125  3.91932  4.70802  1.14630  4.16123  3.54886  3.66782  1.62753  2.34386  3.78632  6.10850  4.80463    797 n - - -
          2.68618  4.42225  2.77519  2.73123  3.46354  2.40513  3.72494  3.29354  2.67741  2.69355  4.24690  2.90347  2.73739  3.18146  2.89801  2.37887  2.77519  2.98518  4.58477  3.61503
          0.01227  4.80240  5.52475  0.61958  0.77255  0.64790  0.74054
    422   2.83719  4.25868  4.56497  3.96983  1.56678  3.98265  4.25266  2.08515  3.80348  2.43630  3.37267  4.05955  4.34881  3.97589  3.89410  2.93209  2.46578  2.40460  4.82509  2.49882    798 f - - -
          2.68618  4.42225  2.77519  2.73123  3.46354  2.40513  3.72494  3.29354  2.67741  2.69355  4.24690  2.90347  2.73739  3.18146  2.89801  2.37887  2.77519  2.98518  4.58477  3.61503
          0.01230  4.80031  5.52266  0.61958  0.77255  0.64790  0.74054
    423   2.58952  4.50570  3.73900  3.17089  3.37974  3.80508  2.77453  2.99794  3.11963  2.71400  3.21121  3.42909  2.29420  3.41552  3.46010  2.61091  3.04627  2.77740  2.73957  2.48323    799 p - - -
          2.68618  4.42225  2.77519  2.73123  3.46354  2.40513  3.72494  3.29354  2.67741  2.69355  4.24690  2.90347  2.73739  3.18146  2.89801  2.37887  2.77519  2.98518  4.58477  3.61503
          0.01230  4.80031  5.52266  0.61958  0.77255  0.64790  0.74054
    424   2.61830  4.87612  3.33684  2.78492  4.17730  3.37737  3.93404  3.22428  2.76498  3.20603  4.04489  3.27045  2.15952  3.11213  2.71905  2.47795  1.68730  3.21522  5.48606  4.18033    800 t - - -
          2.68618  4.42225  2.77519  2.73123  3.46354  2.40513  3.72494  3.29354  2.67741  2.69355  4.24690  2.90347  2.73739  3.18146  2.89801  2.37887  2.77519  2.98518  4.58477  3.61503
          0.01230  4.80031  5.52266  0.61958  0.77255  0.39797  1.11377
    425   3.55451  5.48535  3.75050  3.66692  4.95547  0.44705  2.21423  5.01419  3.88286  4.54234  5.46135  4.05811  4.71058  4.25575  4.19316  3.65499  3.99225  4.50800  6.24461  4.90239    801 G - - -
          2.68618  4.42225  2.77519  2.73123  3.46354  2.40513  3.72494  3.29354  2.67741  2.69355  4.24690  2.90347  2.73739  3.18146  2.89801  2.37887  2.77519  2.98518  4.58477  3.61503
          0.02482  4.87323  4.08249  0.61958  0.77255  0.48710  0.95297
    426   2.89966  5.35876  3.16222  2.07356  4.70897  3.66147  3.81994  4.17295  1.23713  3.37124  4.40447  2.98824  4.05120  2.60653  2.80676  2.56754  3.12418  3.75364  5.31333  4.39584    802 k - - -
          2.68618  4.42225  2.77519  2.73123  3.46354  2.40513  3.72494  3.29354  2.67741  2.69355  4.24690  2.90347  2.73739  3.18146  2.89801  2.37887  2.77519  2.98518  4.58477  3.61503
          0.01158  4.85999  5.58234  0.61958  0.77255  0.46747  0.98507
    427   2.42773  5.20269  3.00981  2.50194  4.49576  3.61047  3.81715  3.73527  2.03251  3.47455  4.07290  2.78422  3.35794  2.92822  1.85294  2.81896  3.05947  2.91367  3.48754  4.29127    803 r - - -
          2.68618  4.42225  2.77519  2.73123  3.46354  2.40513  3.72494  3.29354  2.67741  2.69355  4.24690  2.90347  2.73739  3.18146  2.89801  2.37887  2.77519  2.98518  4.58477  3.61503
          0.01143  4.87323  5.59558  0.61958  0.77255  0.48710  0.95297
    428   2.79013  5.32992  1.79310  2.49294  4.67065  3.58195  3.30962  3.86480  1.92965  3.63301  4.37204  2.69195  3.99708  2.88935  2.70174  2.37038  2.79118  3.71829  5.76474  4.22248    804 d - - -
          2.68618  4.42225  2.77519  2.73123  3.46354  2.40513  3.72494  3.29354  2.67741  2.69355  4.24690  2.90347  2.73739  3.18146  2.89801  2.37887  2.77519  2.98518  4.58477  3.61503
          0.01143  4.87323  5.59558  0.61958  0.77255  0.48710  0.95297
    429   2.15434  5.26744  3.10325  2.66933  4.67138  1.41485  3.90089  4.12519  2.13913  3.65757  4.43757  2.62177  4.10153  3.07306  3.11450  2.80966  3.18481  3.70773  5.82923  4.45734    805 g - - -
          2.68644  4.41964  2.77545  2.73149  3.46330  2.40539  3.72520  3.29380  2.67767  2.69357  4.24551  2.90373  2.73620  3.18172  2.89827  2.37899  2.77505  2.98544  4.58503  3.61386
          0.23663  1.57501  5.59558  1.18901  0.36316  0.48710  0.95297
    430   2.19687  5.24105  3.09849  2.62833  4.67386  2.69299  3.97155  4.13149  2.76334  3.67100  4.45014  1.36878  2.63250  3.04931  3.17511  2.91184  3.08596  3.71925  5.84998  4.47211    811 n - - -
          2.68618  4.42225  2.77519  2.73123  3.46354  2.40513  3.72494  3.29354  2.67741  2.69355  4.24690  2.90347  2.73739  3.18146  2.89801  2.37887  2.77519  2.98518  4.58477  3.61503
          0.01143  4.87323  5.59558  0.61958  0.77255  0.48710  0.95297
    431   2.85907  5.25757  3.10220  2.26368  4.55107  3.66268  3.27421  3.99395  2.58918  3.54138  4.32967  3.16188  1.37057  2.87944  3.10830  2.88702  2.51941  3.52528  5.73046  4.36275    812 p - - -
          2.68618  4.42225  2.77519  2.73123  3.46354  2.40513  3.72494  3.29354  2.67741  2.69355  4.24690  2.90347  2.73739  3.18146  2.89801  2.37887  2.77519  2.98518  4.58477  3.61503
          0.01241  4.87323  5.36375  0.61958  0.77255  0.48710  0.95297
    432   2.84856  4.34727  3.97432  3.64797  3.43829  3.80055  4.13608  2.18299  3.41481  2.28717  3.43011  3.27593  4.30689  3.77097  3.74086  3.09111  3.08047  2.57738  1.54410  2.89279    813 w - - -
          2.68618  4.42225  2.77519  2.73123  3.46354  2.40513  3.72494  3.29354  2.67741  2.69355  4.24690  2.90347  2.73739  3.18146  2.89801  2.37887  2.77519  2.98518  4.58477  3.61503
          0.01144  4.87226  5.59461  0.61958  0.77255  0.48950  0.94915
    433   2.42003  4.95269  3.44439  3.14126  4.77511  0.90251  2.83809  4.22841  3.26567  3.84019  4.65201  3.53949  4.22233  3.58108  3.63535  2.27546  3.28355  3.75460  6.05117  4.75139    814 g - - -
          2.68618  4.42225  2.77519  2.73123  3.46354  2.40513  3.72494  3.29354  2.67741  2.69355  4.24690  2.90347  2.73739  3.18146  2.89801  2.37887  2.77519  2.98518  4.58477  3.61503
          0.01144  4.87226  5.59461  0.61958  0.77255  0.48950  0.94915
    434   2.47179  5.55835  1.64937  1.85335  4.88287  3.63001  3.95059  4.37674  2.76573  3.85723  4.62025  2.82871  2.01718  3.06709  3.26819  2.94468  3.27485  3.94100  5.99739  4.27484    815 d - - -
          2.68618  4.42225  2.77519  2.73123  3.46354  2.40513  3.72494  3.29354  2.67741  2.69355  4.24690  2.90347  2.73739  3.18146  2.89801  2.37887  2.77519  2.98518  4.58477  3.61503
          0.01144  4.87226  5.59461  0.61958  0.77255  0.48950  0.94915
    435   0.75902  4.81120  3.80260  3.49923  4.98117  2.13896  4.67844  4.43593  3.62866  4.06666  4.85931  2.91207  2.81195  3.90030  4.00732  2.92771  3.27790  3.84250  6.27207  5.02734    816 a - - -
          2.68618  4.42225  2.77519  2.73123  3.46354  2.40513  3.72494  3.29354  2.67741  2.69355  4.24690  2.90347  2.73739  3.18146  2.89801  2.37887  2.77519  2.98518  4.58477  3.61503
          0.01144  4.87226  5.59461  0.61958  0.77255  0.48950  0.94915
    436   2.86698  4.25901  4.70828  4.10228  3.30967  4.02651  4.06047  2.08010  3.91468  1.58059  2.42791  4.14733  4.38933  4.06897  3.96721  2.97845  2.45512  1.83374  4.88484  3.70678    817 l - - -
          2.68618  4.42225  2.77519  2.73123  3.46354  2.40513  3.72494  3.29354  2.67741  2.69355  4.24690  2.90347  2.73739  3.18146  2.89801  2.37887  2.77519  2.98518  4.58477  3.61503
          0.08425  4.87226  2.61539  0.61958  0.77255  0.48950  0.94915
    437   1.41921  3.96744  4.12794  3.55221  3.48606  2.74268  4.20700  2.51554  3.45779  2.48304  2.54218  3.81594  4.26570  3.70479  3.69293  3.16017  2.61107  2.53846  4.98475  3.78468    818 a - - -
          2.68618  4.42225  2.77519  2.73123  3.46354  2.40513  3.72494  3.29354  2.67741  2.69355  4.24690  2.90347  2.73739  3.18146  2.89801  2.37887  2.77519  2.98518  4.58477  3.61503
          0.01230  4.80031  5.52266  0.61958  0.77255  0.64790  0.74054
    438   2.81207  4.29262  4.26082  3.67387  3.39612  3.91193  2.87732  2.07834  3.55299  1.67444  2.50011  3.83368  4.28153  3.09377  3.50685  3.02209  2.90182  2.23087  4.90338  3.71097    819 l - - -
          2.68618  4.42225  2.77519  2.73123  3.46354  2.40513  3.72494  3.29354  2.67741  2.69355  4.24690  2.90347  2.73739  3.18146  2.89801  2.37887  2.77519  2.98518  4.58477  3.61503
          0.02717  4.80031  3.98568  0.61958  0.77255  0.64790  0.74054
    439   2.89820  2.80863  4.78187  4.17386  2.55018  3.49338  4.39582  2.55382  3.97907  1.25706  2.31404  4.20315  4.41885  4.11447  4.01321  3.37755  3.12961  2.41645  4.89137  3.72286    820 l - - -
          2.68626  4.42233  2.77528  2.73132  3.46362  2.40521  3.72503  3.29362  2.67749  2.69344  4.24669  2.90355  2.73682  3.18155  2.89809  2.37895  2.77528  2.98476  4.58485  3.61511
          0.15229  1.98629  5.50797  0.67414  0.71253  0.38738  1.13579
    440   2.86135  4.82170  3.44845  2.87951  4.00782  3.50168  3.94840  2.70339  1.74973  2.57173  3.91056  3.35000  4.13226  3.15109  2.14501  2.97301  2.72986  2.37459  5.36141  4.08442    823 k - - -
          2.68618  4.42225  2.77519  2.73123  3.46354  2.40513  3.72494  3.29354  2.67741  2.69355  4.24690  2.90347  2.73739  3.18146  2.89801  2.37887  2.77519  2.98518  4.58477  3.61503
          0.01144  4.87226  5.59461  0.61958  0.77255  0.48950  0.94915
    441   2.54518  4.67872  4.40010  4.13598  5.11428  3.12731  5.08314  4.55485  4.15970  4.24147  5.03211  4.06193  4.28000  4.39341  4.40310  1.65031  0.68151  3.86959  6.45433  5.30651    824 T - - -
          2.68618  4.42225  2.77519  2.73123  3.46354  2.40513  3.72494  3.29354  2.67741  2.69355  4.24690  2.90347  2.73739  3.18146  2.89801  2.37887  2.77519  2.98518  4.58477  3.61503
          0.01689  4.87226  4.70043  0.61958  0.77255  0.48950  0.94915
    442   2.18280  5.08416  3.19397  2.63691  4.34068  3.51209  3.52754  3.63730  2.58601  3.35155  4.15156  2.91590  2.05964  2.91726  2.62202  2.50387  2.74296  2.64605  5.57636  4.22809    825 p - - -
          2.68618  4.42225  2.77519  2.73123  3.46354  2.40513  3.72494  3.29354  2.67741  2.69355  4.24690  2.90347  2.73739  3.18146  2.89801  2.37887  2.77519  2.98518  4.58477  3.61503
          0.01150  4.86687  5.58922  0.61958  0.77255  0.50270  0.92861
    443   2.81367  4.97813  3.42281  3.18331  5.07809  1.64947  4.50534  4.55981  3.41712  4.13844  4.91759  1.85913  4.23062  3.68637  3.85604  1.20983  3.20401  3.95896  6.30651  4.99511    826 s - - -
          2.68618  4.42225  2.77519  2.73123  3.46354  2.40513  3.72494  3.29354  2.67741  2.69355  4.24690  2.90347  2.73739  3.18146  2.89801  2.37887  2.77519  2.98518  4.58477  3.61503
          0.01244  4.86687  5.36848  0.61958  0.77255  0.50270  0.92861
    444   2.68072  5.40955  2.61806  2.55786  4.75223  1.41587  3.89196  4.23146  2.25251  3.72644  4.48596  2.56043  4.07073  2.99129  3.08073  2.51178  3.17878  3.80637  5.87326  4.46127    827 g - - -
          2.68618  4.42225  2.77519  2.73123  3.46354  2.40513  3.72494  3.29354  2.67741  2.69355  4.24690  2.90347  2.73739  3.18146  2.89801  2.37887  2.77519  2.98518  4.58477  3.61503
          0.01151  4.86595  5.58829  0.61958  0.77255  0.50494  0.92519
    445   2.37461  5.30142  2.28816  2.56118  4.66093  2.37541  3.84370  4.13463  2.60180  3.63669  4.39010  3.09814  4.02666  2.30956  3.09380  2.25246  2.13830  3.71099  5.78659  4.38654    828 t - - -
          2.68618  4.42225  2.77519  2.73123  3.46354  2.40513  3.72494  3.29354  2.67741  2.69355  4.24690  2.90347  2.73739  3.18146  2.89801  2.37887  2.77519  2.98518  4.58477  3.61503
          0.01151  4.86595  5.58829  0.61958  0.77255  0.50494  0.92519
    446   2.69224  4.71491  3.44359  2.98944  3.91823  2.16720  3.94137  3.11928  2.97376  1.99537  3.85321  3.28012  1.83656  3.29776  3.37097  2.97821  3.09329  3.03682  5.31658  4.05516    829 p - - -
          2.68618  4.42225  2.77519  2.73123  3.46354  2.40513  3.72494  3.29354  2.67741  2.69355  4.24690  2.90347  2.73739  3.18146  2.89801  2.37887  2.77519  2.98518  4.58477  3.61503
          0.01151  4.86595  5.58829  0.61958  0.77255  0.50494  0.92519
    447   3.84655  5.10820  5.30028  4.90173  1.40538  4.79426  3.86000  3.54438  4.70738  2.53959  2.55106  4.63317  5.10343  4.66372  4.67904  4.13568  4.06663  3.43565  4.28502  0.97519    830 y - - -
          2.68618  4.42225  2.77519  2.73123  3.46354  2.40513  3.72494  3.29354  2.67741  2.69355  4.24690  2.90347  2.73739  3.18146  2.89801  2.37887  2.77519  2.98518  4.58477  3.61503
          0.01151  4.86595  5.58829  0.61958  0.77255  0.50494  0.92519
    448   2.84008  4.58071  3.35392  2.96614  3.85336  3.76359  3.99645  3.17148  2.92416  2.86053  3.78425  3.23106  4.14815  3.25621  2.41890  2.52973  3.07213  2.51843  5.25534  1.55208    831 y - - -
          2.68618  4.42225  2.77519  2.73123  3.46354  2.40513  3.72494  3.29354  2.67741  2.69355  4.24690  2.90347  2.73739  3.18146  2.89801  2.37887  2.77519  2.98518  4.58477  3.61503
          0.01151  4.86595  5.58829  0.61958  0.77255  0.50494  0.92519
    449   3.75539  5.03121  5.65774  5.06577  1.71108  5.01961  5.22934  2.05950  4.89649  0.81022  3.04665  5.15572  5.17943  4.84217  4.85819  4.36927  3.96545  2.91027  5.40146  3.78391    832 l - - -
          2.68618  4.42225  2.77519  2.73123  3.46354  2.40513  3.72494  3.29354  2.67741  2.69355  4.24690  2.90347  2.73739  3.18146  2.89801  2.37887  2.77519  2.98518  4.58477  3.61503
          0.01183  4.86595  5.50881  0.61958  0.77255  0.50494  0.92519
    450   3.06331  5.15710  3.25279  3.10781  4.90347  3.64480  4.47831  4.49560  3.37329  3.64484  4.94870  0.64344  4.32260  3.69263  3.77410  2.36540  3.45489  3.99630  6.20026  4.82028    833 N - - -
          2.68618  4.42225  2.77520  2.73123  3.46347  2.40513  3.72486  3.29354  2.67741  2.69355  4.24690  2.90347  2.73740  3.18147  2.89801  2.37887  2.77520  2.98519  4.58477  3.61503
          0.01742  4.30305  5.58798  0.62864  0.76210  0.50569  0.92405
    451   2.71571  4.25783  4.61050  4.00845  2.20874  3.99542  3.67296  2.68894  3.83530  1.26643  3.28890  4.08829  3.96775  4.00363  3.91440  3.29769  2.79806  2.14538  4.80349  3.43409    836 l - - -
          2.68618  4.42225  2.77519  2.73123  3.46354  2.40513  3.72494  3.29354  2.67741  2.69355  4.24690  2.90347  2.73739  3.18146  2.89801  2.37887  2.77519  2.98518  4.58477  3.61503
          0.01152  4.86564  5.58798  0.61958  0.77255  0.50569  0.92405
    452   3.61048  5.52693  3.67038  3.56440  3.94782  4.06248  0.42256  4.73652  3.45130  4.17544  5.21174  3.93577  4.70994  3.97354  3.69223  3.39911  3.99601  4.36182  5.46888  3.86245    837 H - - -
          2.68618  4.42225  2.77519  2.73123  3.46354  2.40513  3.72494  3.29354  2.67741  2.69355  4.24690  2.90347  2.73739  3.18146  2.89801  2.37887  2.77519  2.98518  4.58477  3.61503
          0.29424  4.86564  1.39759  0.61958  0.77255  0.50569  0.92405
    453   2.74545  5.08919  1.85237  2.48995  4.36680  3.52961  3.73732  3.81291  2.44686  3.36634  3.78136  2.10778  3.93048  2.80262  2.98934  2.74097  2.97806  2.86599  5.56032  3.51424    838 d - - -
          2.68618  4.42225  2.77519  2.73123  3.46354  2.40513  3.72494  3.29354  2.67741  2.69355  4.24690  2.90347  2.73739  3.18146  2.89801  2.37887  2.77519  2.98518  4.58477  3.61503
          0.01525  4.58665  5.30900  0.61958  0.77255  0.96837  0.47756
    454   2.55430  4.50360  3.93408  3.56500  4.67438  2.93597  4.58755  4.08889  3.56412  3.77158  4.58242  3.68792  4.04260  3.85058  3.88235  0.96147  1.62167  3.28522  6.01007  4.80607    839 s - - -
          2.68618  4.42225  2.77519  2.73123  3.46354  2.40513  3.72494  3.29354  2.67741  2.69355  4.24690  2.90347  2.73739  3.18146  2.89801  2.37887  2.77519  2.98518  4.58477  3.61503
          0.01525  4.58665  5.30900  0.61958  0.77255  0.96837  0.47756
    455   2.68146  5.11828  2.70490  2.41142  4.41489  3.51993  3.69018  3.86808  2.47552  2.46472  3.95294  2.52883  2.53733  2.24604  2.95830  2.67914  2.84000  3.48277  5.58110  4.20104    840 q - - -
          2.68618  4.42225  2.77519  2.73123  3.46354  2.40513  3.72494  3.29354  2.67741  2.69355  4.24690  2.90347  2.73739  3.18146  2.89801  2.37887  2.77519  2.98518  4.58477  3.61503
          0.01525  4.58665  5.30900  0.61958  0.77255  0.96837  0.47756
    456   1.93667  4.84509  2.91567  2.40213  3.89757  3.56554  3.77558  3.51293  2.58994  2.77366  3.84190  3.11129  2.61505  2.93683  3.04759  2.62304  2.48618  3.05045  5.39146  4.06730    841 a - - -
          2.68618  4.42225  2.77519  2.73123  3.46354  2.40513  3.72494  3.29354  2.67741  2.69355  4.24690  2.90347  2.73739  3.18146  2.89801  2.37887  2.77519  2.98518  4.58477  3.61503
          0.01525  4.58665  5.30900  0.61958  0.77255  0.96837  0.47756
    457   2.76659  5.26975  2.21242  2.27087  4.26333  2.08732  3.23649  4.08043  2.35198  3.56824  4.31793  2.30471  3.92426  2.83501  2.95448  2.72244  3.01191  3.65268  5.65590  4.29671    842 g - - -
          2.68618  4.42225  2.77519  2.73123  3.46354  2.40513  3.72494  3.29354  2.67741  2.69355  4.24690  2.90347  2.73739  3.18146  2.89801  2.37887  2.77519  2.98518  4.58477  3.61503
          0.11373  4.58665  2.32978  0.61958  0.77255  0.96837  0.47756
    458   2.63336  5.00850  3.07995  2.33671  4.54038  3.55091  3.69430  3.98830  1.72845  3.47922  4.24760  3.03087  3.93658  2.07737  2.22785  2.76169  3.00768  3.16626  5.61082  4.25420    843 k - - -
          2.68618  4.42225  2.77519  2.73123  3.46354  2.40513  3.72494  3.29354  2.67741  2.69355  4.24690  2.90347  2.73739  3.18146  2.89801  2.37887  2.77519  2.98518  4.58477  3.61503
          0.01681  4.48973  5.21208  0.61958  0.77255  0.66440  0.72274
    459   2.84181  5.19363  1.68454  2.51991  4.48356  3.56199  3.82236  3.92080  2.61602  3.35870  4.27550  2.06024  3.99791  2.95282  2.88585  2.82908  3.08276  2.39391  5.67833  4.29711    844 d - - -
          2.68614  4.42237  2.77456  2.73135  3.46366  2.40525  3.72500  3.29366  2.67734  2.69360  4.24701  2.90358  2.73751  3.18151  2.89743  2.37896  2.77531  2.98530  4.58489  3.61515
          0.20103  1.72879  5.37884  0.82937  0.57328  0.88143  0.53476
    460   2.76020  5.15372  2.24260  1.97589  4.45145  3.52975  3.74331  3.90634  2.50420  2.66756  4.20815  2.46014  3.94033  2.85835  2.98933  2.42964  2.99233  2.81867  5.61538  3.85343    852 e - - -
          2.68618  4.42225  2.77519  2.73123  3.46354  2.40513  3.72494  3.29354  2.67741  2.69355  4.24690  2.90347  2.73739  3.18146  2.89801  2.37887  2.77519  2.98518  4.58477  3.61503
          0.18357  4.65649  1.84384  0.61958  0.77255  0.88143  0.53476
    461   2.71982  4.18367  4.21950  3.63266  1.81826  3.82818  4.12412  2.44895  3.50125  1.92476  3.27302  3.82350  4.00081  3.71633  3.51343  3.09333  2.24071  2.40836  4.77355  3.41968    853 f - - -
          2.68618  4.42225  2.77519  2.73123  3.46354  2.40513  3.72494  3.29354  2.67741  2.69355  4.24690  2.90347  2.73739  3.18146  2.89801  2.37887  2.77519  2.98518  4.58477  3.61503
          0.01681  4.48973  5.21208  0.61958  0.77255  1.06941  0.42039
    462   3.07942  5.53034  2.13814  2.41700  4.99179  1.57355  4.03132  4.51274  3.00593  4.01819  4.84606  1.47943  4.07528  3.19436  3.59084  3.00948  3.39214  4.05326  6.17420  4.69913    854 n - - -
          2.68618  4.42225  2.77519  2.73123  3.46354  2.40513  3.72494  3.29354  2.67741  2.69355  4.24690  2.90347  2.73739  3.18146  2.89801  2.37887  2.77519  2.98518  4.58477  3.61503
          0.04019  4.48973  3.56936  0.61958  0.77255  0.67994  0.70653
    463   2.79521  5.18464  2.72332  1.33341  4.61628  3.53070  2.84436  4.09564  2.34237  3.58370  4.33594  3.00023  3.94702  2.62043  2.98641  2.76273  3.03561  3.67079  5.72275  3.86848    855 e - - -
          2.68618  4.42225  2.77519  2.73123  3.46354  2.40513  3.72494  3.29354  2.67741  2.69355  4.24690  2.90347  2.73739  3.18146  2.89801  2.37887  2.77519  2.98518  4.58477  3.61503
          0.01460  4.62980  5.35214  0.61958  0.77255  0.85564  0.55341
    464   2.80439  5.16399  3.12101  2.55255  4.47214  2.98087  3.34227  3.91358  1.47671  3.31643  3.03802  2.95668  3.97632  2.87079  2.44845  2.62474  3.02981  3.53601  5.60843  4.25174    856 k - - -
          2.68618  4.42225  2.77519  2.73123  3.46354  2.40513  3.72494  3.29354  2.67741  2.69355  4.24690  2.90347  2.73739  3.18146  2.89801  2.37887  2.77519  2.98518  4.58477  3.61503
          0.01432  4.64936  5.37170  0.61958  0.77255  0.89096  0.52808
    465   2.74649  4.97169  2.30433  2.57391  4.21723  3.57163  3.77490  3.24472  2.56873  2.56910  3.51788  2.19528  3.38552  2.91968  2.96845  2.77402  2.36442  3.27169  5.47007  4.12914    857 n - - -
          2.68618  4.42225  2.77519  2.73123  3.46354  2.40513  3.72494  3.29354  2.67741  2.69355  4.24690  2.90347  2.73739  3.18146  2.89801  2.37887  2.77519  2.98518  4.58477  3.61503
          0.01432  4.64936  5.37170  0.61958  0.77255  0.89096  0.52808
    466   2.54373  4.50982  4.07157  3.55701  3.71325  3.81381  4.37047  2.81174  3.46304  1.76132  3.64912  3.83566  1.41561  3.76017  3.74057  3.15213  3.16052  2.32257  5.28697  4.08343    858 p - - -
          2.68619  4.42226  2.77520  2.73124  3.46355  2.40514  3.72495  3.29355  2.67742  2.69348  4.24691  2.90348  2.73741  3.18147  2.89802  2.37888  2.77511  2.98519  4.58478  3.61504
          0.03416  3.54258  5.37170  0.63971  0.74961  0.31472  1.30932
    467   1.88760  4.97071  3.58828  3.32134  4.98486  0.82572  4.53904  4.41317  2.45172  4.03111  4.84940  3.66609  4.28997  3.74193  3.69236  3.06035  3.37153  3.88825  6.21916  4.96171    861 g - - -
          2.68618  4.42225  2.77519  2.73123  3.46354  2.40513  3.72494  3.29354  2.67741  2.69355  4.24690  2.90347  2.73739  3.18146  2.89801  2.37887  2.77519  2.98518  4.58477  3.61503
          0.01152  4.86564  5.58798  0.61958  0.77255  0.50569  0.92405
    468   2.94915  5.23119  3.15269  2.70870  4.50382  3.67634  1.75931  4.03250  2.72530  3.58618  3.96744  1.60700  4.12620  3.10414  3.17049  2.22180  3.20386  3.65869  5.72906  4.34524    862 n - - -
          2.68618  4.42225  2.77519  2.73123  3.46354  2.40513  3.72494  3.29354  2.67741  2.69355  4.24690  2.90347  2.73739  3.18146  2.89801  2.37887  2.77519  2.98518  4.58477  3.61503
          0.01152  4.86564  5.58798  0.61958  0.77255  0.50569  0.92405
    469   2.04319  4.13655  4.02199  3.45893  3.64072  3.52340  4.22645  2.97728  3.38402  2.24650  3.22057  3.75934  4.25756  3.65414  3.66618  2.90906  1.31420  2.71829  5.11894  3.90972    863 t - - -
          2.68618  4.42225  2.77519  2.73123  3.46354  2.40513  3.72494  3.29354  2.67741  2.69355  4.24690  2.90347  2.73739  3.18146  2.89801  2.37887  2.77519  2.98518  4.58477  3.61503
          0.01152  4.86564  5.58798  0.61958  0.77255  0.50569  0.92405
    470   2.10584  2.53038  4.68029  3.71984  2.31391  3.99870  4.32564  2.45967  3.88573  2.14982  2.85167  4.11844  4.36359  4.04080  3.45542  3.11121  3.07556  1.88016  4.85882  3.67975    864 v - - -
          2.68618  4.42225  2.77519  2.73123  3.46354  2.40513  3.72494  3.29354  2.67741  2.69355  4.24690  2.90347  2.73739  3.18146  2.89801  2.37887  2.77519  2.98518  4.58477  3.61503
          0.01152  4.86564  5.58798  0.61958  0.77255  0.50569  0.92405
    471   3.17466  4.51088  5.12256  4.52884  2.98781  4.41120  4.76321  1.10068  4.34383  2.15389  2.76395  4.56026  4.72988  4.46321  4.36964  3.73712  3.40735  1.65130  5.20010  3.29870    865 i - - -
          2.68618  4.42225  2.77519  2.73123  3.46354  2.40513  3.72494  3.29354  2.67741  2.69355  4.24690  2.90347  2.73739  3.18146  2.89801  2.37887  2.77519  2.98518  4.58477  3.61503
          0.01152  4.86564  5.58798  0.61958  0.77255  0.50569  0.92405
    472   2.42742  2.95675  4.77113  4.16446  2.27963  4.05360  4.38998  1.93707  3.96990  1.72371  3.37232  4.19049  4.41528  4.11634  4.00858  3.36385  2.17831  2.44270  4.90371  3.72679    866 l - - -
          2.68618  4.42225  2.77519  2.73123  3.46354  2.40513  3.72494  3.29354  2.67741  2.69355  4.24690  2.90347  2.73739  3.18146  2.89801  2.37887  2.77519  2.98518  4.58477  3.61503
          0.01152  4.86564  5.58798  0.61958  0.77255  0.50569  0.92405
    473   2.08834  4.68858  4.45514  4.36046  5.34182  0.48583  5.31132  4.76992  4.48984  4.49372  5.27664  4.15670  4.31107  4.66543  4.65444  2.96688  2.83884  3.98361  6.67982  5.58052    867 G - - -
          2.68618  4.42225  2.77519  2.73123  3.46354  2.40513  3.72494  3.29354  2.67741  2.69355  4.24690  2.90347  2.73739  3.18146  2.89801  2.37887  2.77519  2.98518  4.58477  3.61503
          0.01152  4.86564  5.58798  0.61958  0.77255  0.50569  0.92405
    474   2.60233  5.29091  3.08960  2.24269  4.61811  3.28877  3.79720  4.09029  2.13821  3.58863  4.12169  3.08242  2.27626  2.41701  3.02531  2.67376  2.08624  3.67231  5.73556  4.33728    868 t - - -
          2.68618  4.42225  2.77519  2.73123  3.46354  2.40513  3.72494  3.29354  2.67741  2.69355  4.24690  2.90347  2.73739  3.18146  2.89801  2.37887  2.77519  2.98518  4.58477  3.61503
          0.01152  4.86541  5.58775  0.61958  0.77255  0.50569  0.92405
    475   2.56070  4.86214  3.54852  3.04301  4.48552  3.58748  4.19377  3.74625  3.04086  3.52976  4.34564  2.33899  4.13959  3.37530  3.46821  1.76245  1.31189  3.27516  5.77883  4.48480    869 t - - -
          2.68618  4.42225  2.77519  2.73123  3.46354  2.40513  3.72494  3.29354  2.67741  2.69355  4.24690  2.90347  2.73739  3.18146  2.89801  2.37887  2.77519  2.98518  4.58477  3.61503
          0.01152  4.86541  5.58775  0.61958  0.77255  0.50569  0.92405
    476   3.15861  5.17069  3.58886  3.42051  5.18194  0.52667  4.64080  4.70780  3.33458  4.27334  5.12104  3.33759  4.43546  3.85827  2.75362  3.26837  3.59635  4.16026  6.34067  5.10276    870 G - - -
          2.68618  4.42225  2.77519  2.73123  3.46354  2.40513  3.72494  3.29354  2.67741  2.69355  4.24690  2.90347  2.73739  3.18146  2.89801  2.37887  2.77519  2.98518  4.58477  3.61503
          0.01152  4.86541  5.58775  0.61958  0.77255  0.50569  0.92405
    477   2.12026  4.83843  3.38184  2.63523  4.05439  3.33175  3.94647  3.44333  2.72158  3.10033  3.72112  3.31155  4.09954  3.14761  3.24375  1.68166  2.47351  2.29552  5.40020  4.10838    871 s - - -
          2.68618  4.42225  2.77519  2.73123  3.46354  2.40513  3.72494  3.29354  2.67741  2.69355  4.24690  2.90347  2.73739  3.18146  2.89801  2.37887  2.77519  2.98518  4.58477  3.61503
          0.01152  4.86541  5.58775  0.61958  0.77255  0.50569  0.92405
    478   4.27070  5.84716  5.11147  5.15110  6.09649  0.09476  6.09343  6.03397  5.43978  5.49850  6.54939  5.27997  5.24255  5.69064  5.47555  4.48224  4.81056  5.38544  6.84243  6.26097    872 G - - -
          2.68618  4.42225  2.77519  2.73123  3.46354  2.40513  3.72494  3.29354  2.67741  2.69355  4.24690  2.90347  2.73739  3.18146  2.89801  2.37887  2.77519  2.98518  4.58477  3.61503
          0.01152  4.86541  5.58775  0.61958  0.77255  0.50569  0.92405
    479   4.29251  6.04657  4.53091  4.06900  5.69395  4.53211  4.79305  5.24393  0.22395  4.61719  5.60916  4.41041  5.03055  3.98966  3.20278  4.32381  4.50795  4.92571  6.38149  5.41501    873 K - - -
          2.68618  4.42225  2.77519  2.73123  3.46354  2.40513  3.72494  3.29354  2.67741  2.69355  4.24690  2.90347  2.73739  3.18146  2.89801  2.37887  2.77519  2.98518  4.58477  3.61503
          0.01152  4.86541  5.58775  0.61958  0.77255  0.50569  0.92405
    480   2.77613  4.70295  4.36998  4.15796  5.11760  3.49056  5.11259  4.54105  4.17697  4.25981  5.07332  4.08235  4.30403  4.43545  4.40005  1.46425  0.69625  3.87488  6.46775  5.30801    874 t - - -
          2.68618  4.42225  2.77519  2.73123  3.46354  2.40513  3.72494  3.29354  2.67741  2.69355  4.24690  2.90347  2.73739  3.18146  2.89801  2.37887  2.77519  2.98518  4.58477  3.61503
          0.01152  4.86541  5.58775  0.61958  0.77255  0.50569  0.92405
    481   3.03646  4.42713  4.79486  4.19903  2.67362  4.20659  4.53493  2.61198  4.03500  2.01128  2.10395  4.29733  4.54791  4.19007  4.11637  3.51569  1.49014  1.98237  5.05499  3.89018    875 t - - -
          2.68618  4.42225  2.77519  2.73123  3.46354  2.40513  3.72494  3.29354  2.67741  2.69355  4.24690  2.90347  2.73739  3.18146  2.89801  2.37887  2.77519  2.98518  4.58477  3.61503
          0.01152  4.86541  5.58775  0.61958  0.77255  0.50569  0.92405
    482   2.44786  4.17466  4.34885  3.75986  2.98197  3.95208  3.16946  2.69791  3.41629  1.14893  3.42284  3.78421  4.32126  3.84554  3.79703  3.24080  2.93979  2.33173  4.92122  3.73075    876 l - - -
          2.68618  4.42225  2.77519  2.73123  3.46354  2.40513  3.72494  3.29354  2.67741  2.69355  4.24690  2.90347  2.73739  3.18146  2.89801  2.37887  2.77519  2.98518  4.58477  3.61503
          0.01152  4.86541  5.58775  0.61958  0.77255  0.50569  0.92405
    483   2.90266  4.41985  4.20806  2.45358  3.49928  3.98463  4.27787  2.59638  3.53055  1.57679  1.90040  3.90104  4.35006  3.77586  3.76145  3.22908  2.57201  2.45023  5.03345  3.83974    877 l - - -
          2.68618  4.42225  2.77519  2.73123  3.46354  2.40513  3.72494  3.29354  2.67741  2.69355  4.24690  2.90347  2.73739  3.18146  2.89801  2.37887  2.77519  2.98518  4.58477  3.61503
          0.01152  4.86541  5.58775  0.61958  0.77255  0.50569  0.92405
    484   2.14004  5.14385  2.97007  2.56709  4.43578  2.61883  3.84835  3.87456  2.62456  3.43783  3.31885  2.14250  4.03278  2.97644  3.10150  2.75068  1.97580  3.51088  5.64207  4.27938    878 t - - -
          2.68620  4.42227  2.77522  2.73087  3.46356  2.40515  3.72497  3.29356  2.67743  2.69357  4.24692  2.90349  2.73742  3.18149  2.89803  2.37889  2.77522  2.98521  4.58479  3.61505
          0.08485  2.55609  5.58775  0.28283  1.40098  0.50569  0.92405
    485   2.50380  4.26102  4.75529  4.14723  1.82508  4.04170  4.37275  2.15313  3.95262  1.82952  2.63893  4.17539  4.40244  4.09833  3.99167  3.21969  2.45372  2.30063  4.88719  3.70100    880 f - - -
          2.68618  4.42225  2.77519  2.73123  3.46354  2.40513  3.72494  3.29354  2.67741  2.69355  4.24690  2.90347  2.73739  3.18146  2.89801  2.37887  2.77519  2.98518  4.58477  3.61503
          0.01152  4.86541  5.58775  0.61958  0.77255  0.50569  0.92405
    486   2.67554  4.31660  4.83736  4.22955  2.65574  4.11579  4.44813  1.82358  3.67210  1.55852  2.01474  4.25495  4.46722  4.16954  4.06561  3.42732  3.03469  2.32851  4.94278  3.77478    881 l - - -
          2.68618  4.42225  2.77519  2.73123  3.46354  2.40513  3.72494  3.29354  2.67741  2.69355  4.24690  2.90347  2.73739  3.18146  2.89801  2.37887  2.77519  2.98518  4.58477  3.61503
          0.01152  4.86541  5.58775  0.61958  0.77255  0.50569  0.92405
    487   2.07594  4.66718  3.55142  2.32862  2.96985  3.76828  4.00560  3.11079  2.67883  1.83916  3.23903  3.43570  4.15078  2.61423  3.34872  2.99970  3.05009  2.85554  5.23290  3.97692    882 l - - -
          2.68618  4.42225  2.77519  2.73123  3.46354  2.40513  3.72494  3.29354  2.67741  2.69355  4.24690  2.90347  2.73739  3.18146  2.89801  2.37887  2.77519  2.98518  4.58477  3.61503
          0.01152  4.86541  5.58775  0.61958  0.77255  0.48424  0.95754
    488   2.21121  3.97196  3.60340  3.03849  3.34293  3.31210  3.55520  2.52510  3.00338  2.75947  3.22681  3.04620  4.16590  2.63473  3.38496  2.19008  2.32607  2.80589  5.20098  3.95252    883 s - - -
          2.68618  4.42225  2.77519  2.73123  3.46354  2.40513  3.72494  3.29354  2.67741  2.69355  4.24690  2.90347  2.73739  3.18146  2.89801  2.37887  2.77519  2.98518  4.58477  3.61503
          0.01146  4.87080  5.59315  0.61958  0.77255  0.49253  0.94438
    489   2.53716  4.35950  4.20686  3.62480  2.32675  3.93551  4.22301  2.80933  3.51862  2.06366  2.31681  3.80848  4.30591  2.00034  3.73268  3.14712  3.08432  2.61384  4.95178  2.89381    884 q - - -
          2.68618  4.42225  2.77519  2.73123  3.46354  2.40513  3.72494  3.29354  2.67741  2.69355  4.24690  2.90347  2.73739  3.18146  2.89801  2.37887  2.77519  2.98518  4.58477  3.61503
          0.01146  4.87080  5.59315  0.61958  0.77255  0.49253  0.94438
    490   2.52937  3.73754  4.52180  3.92420  2.79630  3.97966  4.29679  2.70633  3.76747  1.40347  2.44450  4.04225  4.34629  2.63403  3.87607  2.92926  2.96733  2.51624  4.08694  3.70331    885 l - - -
          2.68618  4.42225  2.77519  2.73123  3.46354  2.40513  3.72494  3.29354  2.67741  2.69355  4.24690  2.90347  2.73739  3.18146  2.89801  2.37887  2.77519  2.98518  4.58477  3.61503
          0.01146  4.87080  5.59315  0.61958  0.77255  0.49253  0.94438
    491   2.82670  4.19131  2.84508  2.18471  4.59590  3.60964  3.79908  4.06434  2.54265  3.23839  3.70217  3.08744  4.00260  1.74801  2.43756  2.11200  3.05778  3.65280  5.72283  4.32799    886 q - - -
          2.68618  4.42225  2.77519  2.73123  3.46354  2.40513  3.72494  3.29354  2.67741  2.69355  4.24690  2.90347  2.73739  3.18146  2.89801  2.37887  2.77519  2.98518  4.58477  3.61503
          0.01146  4.87080  5.59315  0.61958  0.77255  0.49253  0.94438
    492   3.54048  5.77216  3.93854  2.47601  5.31361  4.14813  4.02567  4.63373  0.99531  3.98731  4.83077  3.62429  4.48838  2.77725  1.42747  3.49827  3.68504  4.27967  5.97091  4.81217    887 k - - -
          2.68620  4.42227  2.77521  2.73125  3.46356  2.40509  3.72496  3.29356  2.67743  2.69357  4.24658  2.90348  2.73741  3.18148  2.89802  2.37883  2.77521  2.98511  4.58479  3.61505
          0.02488  3.87039  5.59315  0.85982  0.55033  0.49253  0.94438
    493   3.85446  5.20279  4.96339  4.53459  1.52877  2.80129  2.47485  3.75074  4.40811  3.25619  4.35421  4.30237  5.05513  4.46916  4.51914  3.84219  4.07561  3.59161  3.85981  0.97419    892 y - - -
          2.68618  4.42225  2.77519  2.73123  3.46354  2.40513  3.72494  3.29354  2.67741  2.69355  4.24690  2.90347  2.73739  3.18146  2.89801  2.37887  2.77519  2.98518  4.58477  3.61503
          0.11290  4.87080  2.31172  0.61958  0.77255  0.49253  0.94438
    494   2.57570  5.24896  2.05001  2.38553  4.62734  2.59339  3.61861  4.10974  2.35083  3.28208  4.32983  2.77052  3.73283  2.77359  2.22543  2.62812  2.93970  3.67538  5.72303  4.31499    893 d - - -
          2.68618  4.42225  2.77519  2.73123  3.46354  2.40513  3.72494  3.29354  2.67741  2.69355  4.24690  2.90347  2.73739  3.18146  2.89801  2.37887  2.77519  2.98518  4.58477  3.61503
          0.36887  4.76461  1.20411  0.61958  0.77255  0.70338  0.68302
    495   2.70959  5.17458  2.78178  2.39603  4.50672  2.66901  3.45461  3.97772  2.30933  3.46286  4.22270  2.29401  3.85891  2.50851  2.12548  2.67716  2.80690  3.55913  5.61020  4.21513    894 r - - -
          2.68618  4.42225  2.77519  2.73123  3.46354  2.40513  3.72494  3.29354  2.67741  2.69355  4.24690  2.90347  2.73739  3.18146  2.89801  2.37887  2.77519  2.98518  4.58477  3.61503
          0.01815  4.41389  5.13623  0.61958  0.77255  0.27378  1.42919
    496   2.18565  5.02799  3.18473  2.22458  4.28747  3.42679  3.87159  3.70547  2.65911  3.29183  3.04825  3.12710  1.71819  3.02194  3.13700  2.78290  2.91498  3.34808  5.54932  4.21324    895 p - - -
          2.68618  4.42225  2.77519  2.73123  3.46354  2.40513  3.72494  3.29354  2.67741  2.69355  4.24690  2.90347  2.73739  3.18146  2.89801  2.37887  2.77519  2.98518  4.58477  3.61503
          0.01183  4.83908  5.56142  0.61958  0.77255  0.55420  0.85457
    497   2.30651  5.28001  2.41126  2.31681  4.60738  3.52319  2.95092  4.08102  2.52373  2.91398  3.98992  3.05814  3.98602  2.36858  2.50771  2.39639  3.04364  3.64444  5.72339  3.30510    896 a - - -
          2.68618  4.42225  2.77519  2.73123  3.46354  2.40513  3.72494  3.29354  2.67741  2.69355  4.24690  2.90347  2.73739  3.18146  2.89801  2.37887  2.77519  2.98518  4.58477  3.61503
          0.01183  4.83908  5.56142  0.61958  0.77255  0.55420  0.85457
    498   2.87816  4.29025  4.59167  3.99576  3.17728  4.02882  4.35621  1.73819  3.83657  2.37505  2.40346  4.10341  4.39189  4.01656  3.93738  2.06231  2.45290  1.98035  4.93168  3.74892    897 i - - -
          2.68618  4.42225  2.77519  2.73123  3.46354  2.40513  3.72494  3.29354  2.67741  2.69355  4.24690  2.90347  2.73739  3.18146  2.89801  2.37887  2.77519  2.98518  4.58477  3.61503
          0.11310  4.83908  2.31240  0.61958  0.77255  0.55420  0.85457
    499   3.95869  5.17840  5.27002  4.93324  0.63984  4.01063  3.96518  3.70987  4.73844  3.16680  4.21580  4.57922  5.12365  4.64907  4.69273  4.16832  4.17667  3.32380  2.56998  2.04020    898 F - - -
          2.68618  4.42225  2.77519  2.73123  3.46354  2.40513  3.72494  3.29354  2.67741  2.69355  4.24690  2.90347  2.73739  3.18146  2.89801  2.37887  2.77519  2.98518  4.58477  3.61503
          0.04362  4.73906  3.38333  0.61958  0.77255  0.64858  0.73980
    500   2.03936  3.62113  3.54555  2.98792  3.83368  3.02808  4.00459  3.20564  2.65756  2.83382  3.77284  3.41694  3.71834  3.27415  3.34591  1.84032  2.96254  2.13099  5.24067  3.98673    899 s - - -
          2.68568  4.42292  2.77554  2.73199  3.46425  2.40595  3.72587  3.29397  2.67612  2.69284  4.24771  2.90429  2.73719  3.18207  2.89726  2.37943  2.77183  2.98611  4.58579  3.61605
          1.38693  1.03142  0.93227  2.12093  0.12774  0.43212  1.04735
    501   3.14659  4.59759  4.83389  4.47701  3.90721  4.27952  5.21485  2.01956  4.31947  2.49370  3.77875  4.58389  4.74328  4.66415  4.51081  3.74731  3.51011  0.63406  5.82386  4.55252    910 V - - -
          2.68618  4.42225  2.77519  2.73123  3.46354  2.40513  3.72494  3.29354  2.67741  2.69355  4.24690  2.90347  2.73739  3.18146  2.89801  2.37887  2.77519  2.98518  4.58477  3.61503
          0.01929  4.40450  4.97847  0.61958  0.77255  1.03683  0.43785
    502   3.63609  4.94842  4.76055  4.35701  1.40570  4.49390  2.98833  3.48384  4.20600  2.68035  4.08552  4.22408  4.81342  4.24345  4.28478  3.82464  3.49398  3.33948  3.93596  1.05154    911 y - - -
          2.68618  4.42225  2.77519  2.73123  3.46354  2.40513  3.72494  3.29354  2.67741  2.69355  4.24690  2.90347  2.73739  3.18146  2.89801  2.37887  2.77519  2.98518  4.58477  3.61503
          0.01760  4.44424  5.16658  0.61958  0.77255  0.23826  1.55117
    503   3.41305  4.73509  5.28474  4.70724  1.20115  4.61496  4.76715  1.75444  4.52280  1.61587  3.37983  4.72355  4.88988  4.57205  4.52434  3.94528  3.63694  2.56098  5.07038  3.18163    912 f - - -
          2.68618  4.42225  2.77519  2.73123  3.46354  2.40513  3.72494  3.29354  2.67741  2.69355  4.24690  2.90347  2.73739  3.18146  2.89801  2.37887  2.77519  2.98518  4.58477  3.61503
          0.01153  4.86481  5.58715  0.61958  0.77255  0.49399  0.94208
    504   3.87062  6.50023  0.35973  2.52932  5.83552  3.85159  4.59048  5.49261  3.84130  4.94000  5.91624  3.33816  4.57194  3.80017  4.57250  3.68738  4.21484  5.01161  6.97742  5.43020    913 D - - -
          2.68618  4.42225  2.77519  2.73123  3.46354  2.40513  3.72494  3.29354  2.67741  2.69355  4.24690  2.90347  2.73739  3.18146  2.89801  2.37887  2.77519  2.98518  4.58477  3.61503
          0.01153  4.86481  5.58715  0.61958  0.77255  0.49399  0.94208
    505   2.41440  4.99452  3.34933  2.78068  3.63173  3.72448  3.90770  3.62006  1.25088  3.23899  4.07448  3.27932  4.11069  3.08092  2.83825  2.94309  3.11332  3.21504  5.47653  2.70621    914 k - - -
          2.68618  4.42225  2.77519  2.73123  3.46354  2.40513  3.72494  3.29354  2.67741  2.69355  4.24690  2.90347  2.73739  3.18146  2.89801  2.37887  2.77519  2.98518  4.58477  3.61503
          0.01153  4.86481  5.58715  0.61958  0.77255  0.49399  0.94208
    506   3.56075  6.27743  0.95755  2.35032  5.56324  1.81043  4.33007  5.13354  3.43506  4.57699  5.44335  2.06090  4.38537  3.50105  4.10568  3.40384  3.86467  4.65665  6.72423  5.13962    915 d - - -
          2.68618  4.42225  2.77519  2.73123  3.46354  2.40513  3.72494  3.29354  2.67741  2.69355  4.24690  2.90347  2.73739  3.18146  2.89801  2.37887  2.77519  2.98518  4.58477  3.61503
          0.01153  4.86481  5.58715  0.61958  0.77255  0.49399  0.94208
    507   2.89208  5.16104  3.25767  2.26204  4.43708  3.69370  3.86089  3.86046  2.24013  2.92710  3.08870  3.20405  4.07954  2.98100  1.43868  2.80314  3.11705  3.51522  5.62507  3.57333    916 r - - -
          2.68618  4.42225  2.77519  2.73123  3.46354  2.40513  3.72494  3.29354  2.67741  2.69355  4.24690  2.90347  2.73739  3.18146  2.89801  2.37887  2.77519  2.98518  4.58477  3.61503
          0.01153  4.86481  5.58715  0.61958  0.77255  0.49399  0.94208
    508   1.87401  4.68364  4.40012  4.18706  5.28571  1.24507  5.16566  4.76809  4.26906  4.43258  5.19446  4.07776  4.27723  4.47135  4.50587  1.03204  3.29070  3.97498  6.60130  5.46876    917 s - - -
          2.68618  4.42225  2.77519  2.73123  3.46354  2.40513  3.72494  3.29354  2.67741  2.69355  4.24690  2.90347  2.73739  3.18146  2.89801  2.37887  2.77519  2.98518  4.58477  3.61503
          0.01153  4.86481  5.58715  0.61958  0.77255  0.49399  0.94208
    509   1.40456  4.35085  4.18828  3.60650  3.37397  3.64214  4.21774  2.78860  3.50320  2.07471  2.52182  3.67468  4.29348  3.72433  3.72047  3.15381  2.79755  2.60645  4.95929  2.90432    918 a - - -
          2.68618  4.42225  2.77519  2.73123  3.46354  2.40513  3.72494  3.29354  2.67741  2.69355  4.24690  2.90347  2.73739  3.18146  2.89801  2.37887  2.77519  2.98518  4.58477  3.61503
          0.01153  4.86481  5.58715  0.61958  0.77255  0.49399  0.94208
    510   2.75306  5.31750  2.56597  1.50164  4.42754  3.60049  3.78980  4.13447  2.36827  3.43936  4.36059  3.07100  3.99502  2.49365  2.68115  2.63966  3.05774  3.70377  5.75469  2.93108    919 e - - -
          2.68618  4.42225  2.77519  2.73123  3.46354  2.40513  3.72494  3.29354  2.67741  2.69355  4.24690  2.90347  2.73739  3.18146  2.89801  2.37887  2.77519  2.98518  4.58477  3.61503
          0.01736  4.86481  4.65661  0.61958  0.77255  0.49399  0.94208
    511   2.64135  4.49562  3.81312  3.24265  3.62348  3.83836  3.07563  2.59084  2.63165  2.02641  2.15920  3.35289  2.55982  3.47495  3.50905  3.09113  3.06531  2.58477  5.08501  3.86157    920 l - - -
          2.68618  4.42225  2.77519  2.73123  3.46354  2.40513  3.72494  3.29354  2.67741  2.69355  4.24690  2.90347  2.73739  3.18146  2.89801  2.37887  2.77519  2.98518  4.58477  3.61503
          0.01159  4.85904  5.58138  0.61958  0.77255  0.50795  0.92062
    512   2.37221  4.11233  4.16669  3.58512  2.40981  3.12485  4.20089  2.80766  3.48525  1.65433  3.46533  2.49511  4.28665  3.72583  3.70807  2.79392  2.85135  2.60860  3.97350  3.55299    921 l - - -
          2.68572  4.42232  2.77527  2.73131  3.46361  2.40506  3.72502  3.29333  2.67746  2.69362  4.24697  2.90348  2.73747  3.18154  2.89794  2.37892  2.77524  2.98526  4.58484  3.61510
          0.04216  3.28301  5.58138  1.37448  0.29165  0.50795  0.92062
    513   2.79497  3.35199  4.77392  4.17444  3.36461  4.09800  4.44389  1.39307  3.99233  2.07471  3.40950  4.22221  4.45889  4.15166  4.04956  2.63859  2.67658  1.81700  4.97203  3.79086    929 i - - -
          2.68618  4.42225  2.77519  2.73123  3.46354  2.40513  3.72494  3.29354  2.67741  2.69355  4.24690  2.90347  2.73739  3.18146  2.89801  2.37887  2.77519  2.98518  4.58477  3.61503
          0.01159  4.85904  5.58138  0.61958  0.77255  0.50795  0.92062
    514   3.04718  3.29050  3.39434  2.29350  4.71899  3.64941  3.89182  4.13485  1.90412  3.40779  4.42749  3.29069  4.17496  2.98698  1.24688  3.02532  3.25668  3.76602  5.75916  4.45310    930 r - - -
          2.68618  4.42225  2.77519  2.73123  3.46354  2.40513  3.72494  3.29354  2.67741  2.69355  4.24690  2.90347  2.73739  3.18146  2.89801  2.37887  2.77519  2.98518  4.58477  3.61503
          0.01364  4.85904  5.15099  0.61958  0.77255  0.50795  0.92062
    515   1.45616  4.99045  3.26753  2.71401  4.25082  3.08189  3.89235  3.66248  2.69490  3.25564  3.08234  3.22314  4.06295  2.37880  2.92187  2.37919  3.06898  3.32441  5.52697  4.20236    931 a - - -
          2.68618  4.42225  2.77519  2.73123  3.46354  2.40513  3.72494  3.29354  2.67741  2.69355  4.24690  2.90347  2.73739  3.18146  2.89801  2.37887  2.77519  2.98518  4.58477  3.61503
          0.01162  4.85701  5.57935  0.61958  0.77255  0.51279  0.91335
    516   2.08729  4.26599  4.56127  3.96200  3.35864  3.98967  4.30954  2.52358  3.38424  1.50005  2.32284  4.06506  4.35481  3.93411  3.89503  3.28965  2.92078  2.10232  4.88502  3.22526    932 l - - -
          2.68618  4.42225  2.77519  2.73123  3.46354  2.40513  3.72494  3.29354  2.67741  2.69355  4.24690  2.90347  2.73739  3.18146  2.89801  2.37887  2.77519  2.98518  4.58477  3.61503
          0.01162  4.85701  5.57935  0.61958  0.77255  0.51279  0.91335
    517   3.12817  5.49522  2.71353  2.65608  4.89494  0.93389  3.83125  4.36485  2.97746  3.90097  4.70987  2.48897  4.21366  3.23420  3.30282  2.85630  3.26142  3.95630  6.08386  4.67483    933 g - - -
          2.68618  4.42225  2.77519  2.73123  3.46354  2.40513  3.72494  3.29354  2.67741  2.69355  4.24690  2.90347  2.73739  3.18146  2.89801  2.37887  2.77519  2.98518  4.58477  3.61503
          0.01162  4.85701  5.57935  0.61958  0.77255  0.51279  0.91335
    518   2.11486  4.69139  4.35735  4.29770  5.33350  0.47949  5.28413  4.76236  4.45697  4.48502  5.26974  4.13091  4.30571  4.63298  4.63312  2.96533  2.92110  3.98078  6.66990  5.56313    934 G - - -
          2.68618  4.42225  2.77519  2.73123  3.46354  2.40513  3.72494  3.29354  2.67741  2.69355  4.24690  2.90347  2.73739  3.18146  2.89801  2.37887  2.77519  2.98518  4.58477  3.61503
          0.01162  4.85701  5.57935  0.61958  0.77255  0.51279  0.91335
    519   2.61259  5.31318  2.54651  2.17334  4.65138  3.59541  3.56109  4.11145  2.39281  3.16936  4.13367  2.96293  3.98874  2.55390  1.91909  2.58464  2.57771  3.70013  5.74991  3.71402    935 r - - -
          2.68618  4.42225  2.77519  2.73123  3.46354  2.40513  3.72494  3.29354  2.67741  2.69355  4.24690  2.90347  2.73739  3.18146  2.89801  2.37887  2.77519  2.98518  4.58477  3.61503
          0.01162  4.85701  5.57935  0.61958  0.77255  0.51279  0.91335
    520   4.88044  5.83380  5.61769  5.50989  1.89013  5.34565  1.94223  4.53376  5.30088  3.68043  5.04246  4.86153  5.60354  5.02121  5.15992  4.74530  5.07132  4.47032  4.07741  0.56550    936 Y - - -
          2.68618  4.42225  2.77519  2.73123  3.46354  2.40513  3.72494  3.29354  2.67741  2.69355  4.24690  2.90347  2.73739  3.18146  2.89801  2.37887  2.77519  2.98518  4.58477  3.61503
          0.01162  4.85701  5.57935  0.61958  0.77255  0.51279  0.91335
    521   2.86824  4.26851  4.65542  4.05496  1.86497  4.01496  4.30841  2.69942  3.35663  2.05055  3.25334  4.11384  4.37868  4.03413  3.94128  3.31935  2.85602  2.17085  4.26718  1.84036    937 y - - -
          2.68618  4.42225  2.77519  2.73123  3.46354  2.40513  3.72494  3.29354  2.67741  2.69355  4.24690  2.90347  2.73739  3.18146  2.89801  2.37887  2.77519  2.98518  4.58477  3.61503
          0.01162  4.85701  5.57935  0.61958  0.77255  0.51279  0.91335
    522   2.39667  4.84226  3.15840  2.50103  4.40952  3.62929  3.01058  3.70500  2.53172  3.32238  4.19741  3.05180  2.93829  2.95269  1.96400  2.68449  2.28183  2.94740  5.61525  4.25332    938 r - - -
          2.68618  4.42225  2.77519  2.73123  3.46354  2.40513  3.72494  3.29354  2.67741  2.69355  4.24690  2.90347  2.73739  3.18146  2.89801  2.37887  2.77519  2.98518  4.58477  3.61503
          0.01162  4.85701  5.57935  0.61958  0.77255  0.51279  0.91335
    523   3.57704  4.85312  5.60537  5.04684  2.57736  4.97932  5.39188  1.56531  4.90495  1.33077  3.50282  5.13746  5.19669  4.97203  4.92953  4.34461  3.82851  1.26690  5.66827  4.55988    939 v - - -
          2.68573  4.42231  2.77518  2.73122  3.46360  2.40499  3.72501  3.29360  2.67747  2.69361  4.24696  2.90353  2.73746  3.18152  2.89807  2.37893  2.77526  2.98524  4.58483  3.61509
          0.14092  2.05835  5.57935  0.44827  1.01813  0.51279  0.91335
    524   2.53672  5.30278  3.00348  2.14458  4.52248  3.14286  3.63321  2.96894  2.16390  3.54747  4.34649  3.06969  3.99094  2.20839  2.23794  2.50032  2.88427  3.68739  5.74206  4.33843    945 e - - -
          2.68618  4.42225  2.77519  2.73123  3.46354  2.40513  3.72494  3.29354  2.67741  2.69355  4.24690  2.90347  2.73739  3.18146  2.89801  2.37887  2.77519  2.98518  4.58477  3.61503
          0.01162  4.85701  5.57935  0.61958  0.77255  0.51279  0.91335
    525   2.82071  5.32653  2.56206  1.94298  4.66934  3.59374  3.48277  4.13424  2.48177  3.20950  4.36789  2.41700  3.27092  2.69443  2.74308  2.21340  2.45260  3.71598  5.76043  4.35057    946 e - - -
          2.68618  4.42225  2.77519  2.73123  3.46354  2.40513  3.72494  3.29354  2.67741  2.69355  4.24690  2.90347  2.73739  3.18146  2.89801  2.37887  2.77519  2.98518  4.58477  3.61503
          0.01162  4.85701  5.57935  0.61958  0.77255  0.51279  0.91335
    526   2.97056  5.09669  2.29240  2.87208  4.70525  0.90723  4.21871  4.12437  3.11002  3.74340  3.63480  3.35893  4.20261  3.39361  3.57951  2.99215  3.01941  3.71921  5.97513  4.63017    947 g - - -
          2.68618  4.42225  2.77519  2.73123  3.46354  2.40513  3.72494  3.29354  2.67741  2.69355  4.24690  2.90347  2.73739  3.18146  2.89801  2.37887  2.77519  2.98518  4.58477  3.61503
          0.01162  4.85701  5.57935  0.61958  0.77255  0.51279  0.91335
    527   2.70938  5.19366  2.51675  1.82431  4.42339  3.61683  3.18198  3.31521  2.57015  3.40489  3.97504  3.03024  4.00892  2.80994  2.89999  2.76712  2.47411  2.35854  5.65940  4.28288    948 e - - -
          2.68618  4.42225  2.77519  2.73123  3.46354  2.40513  3.72494  3.29354  2.67741  2.69355  4.24690  2.90347  2.73739  3.18146  2.89801  2.37887  2.77519  2.98518  4.58477  3.61503
          0.01162  4.85701  5.57935  0.61958  0.77255  0.51279  0.91335
    528   2.47050  5.14735  3.15406  2.59717  2.99296  3.49788  2.88290  3.86306  2.15649  3.42246  4.18279  3.11040  2.11986  2.83240  2.84614  2.40791  3.00848  3.48056  5.62345  4.12627    949 p - - -
          2.68618  4.42225  2.77519  2.73123  3.46354  2.40513  3.72494  3.29354  2.67741  2.69355  4.24690  2.90347  2.73739  3.18146  2.89801  2.37887  2.77519  2.98518  4.58477  3.61503
          0.01162  4.85701  5.57935  0.61958  0.77255  0.51279  0.91335
    529   2.83615  4.49797  4.23620  3.70065  3.76071  3.86242  4.42415  2.89988  3.60189  2.05342  3.73406  3.93180  4.35076  3.87250  3.85111  2.73459  1.10241  2.23847  5.27633  4.07486    950 t - - -
          2.68618  4.42225  2.77519  2.73123  3.46354  2.40513  3.72494  3.29354  2.67741  2.69355  4.24690  2.90347  2.73739  3.18146  2.89801  2.37887  2.77519  2.98518  4.58477  3.61503
          0.01162  4.85701  5.57935  0.61958  0.77255  0.51279  0.91335
    530   2.16553  3.03074  3.46702  3.10669  4.33367  1.09198  4.22116  3.73505  3.11147  3.39155  4.23136  3.16293  4.16299  3.29994  3.31146  2.85782  3.15122  3.37965  5.67531  4.40395    951 g - - -
          2.68618  4.42225  2.77519  2.73123  3.46354  2.40513  3.72494  3.29354  2.67741  2.69355  4.24690  2.90347  2.73739  3.18146  2.89801  2.37887  2.77519  2.98518  4.58477  3.61503
          0.01162  4.85701  5.57935  0.61958  0.77255  0.51279  0.91335
    531   2.94134  2.95363  4.87119  4.26251  1.72888  4.11321  4.42144  2.53145  4.05653  1.82872  3.28438  4.26175  4.46435  4.17967  4.07129  3.42617  3.17237  2.18265  2.27873  3.68996    952 f - - -
          2.68618  4.42225  2.77519  2.73123  3.46354  2.40513  3.72494  3.29354  2.67741  2.69355  4.24690  2.90347  2.73739  3.18146  2.89801  2.37887  2.77519  2.98518  4.58477  3.61503
          0.01162  4.85701  5.57935  0.61958  0.77255  0.51279  0.91335
    532   1.74025  2.76680  4.05510  3.65054  4.73212  3.51410  4.67912  4.13850  3.64568  3.82365  4.64549  0.92077  4.22956  3.93846  3.98175  2.67495  3.22265  3.60162  6.07919  4.86060    953 n - - -
          2.68618  4.42225  2.77519  2.73123  3.46354  2.40513  3.72494  3.29354  2.67741  2.69355  4.24690  2.90347  2.73739  3.18146  2.89801  2.37887  2.77519  2.98518  4.58477  3.61503
          0.01162  4.85701  5.57935  0.61958  0.77255  0.51279  0.91335
    533   4.47992  5.96170  5.17276  5.18602  5.97135  4.60193  6.07707  5.90333  5.34805  5.34281  6.48620  5.37530  0.09445  5.68836  5.39244  4.69485  4.99233  5.41203  6.77544  6.12934    954 P - - -
          2.68618  4.42225  2.77519  2.73123  3.46354  2.40513  3.72494  3.29354  2.67741  2.69355  4.24690  2.90347  2.73739  3.18146  2.89801  2.37887  2.77519  2.98518  4.58477  3.61503
          0.01162  4.85701  5.57935  0.61958  0.77255  0.51279  0.91335
    534   2.97147  4.53681  4.91853  4.35353  1.25912  3.96890  4.36260  2.85528  4.16316  1.35473  3.50411  4.35476  4.63237  4.27688  4.20478  3.60769  3.39639  2.73736  3.58769  3.30323    955 f - - -
          2.68618  4.42225  2.77519  2.73123  3.46354  2.40513  3.72494  3.29354  2.67741  2.69355  4.24690  2.90347  2.73739  3.18146  2.89801  2.37887  2.77519  2.98518  4.58477  3.61503
          0.01162  4.85701  5.57935  0.61958  0.77255  0.51279  0.91335
    535   2.46302  5.30908  3.09138  2.23248  4.64441  3.60722  3.79139  4.11969  2.12076  3.58493  4.14201  3.07966  4.00012  1.85368  2.74694  1.95730  3.05475  3.68457  5.74546  4.11673    956 q - - -
          2.68576  4.42228  2.77523  2.73126  3.46357  2.40514  3.72498  3.29357  2.67744  2.69358  4.24693  2.90350  2.73743  3.18149  2.89804  2.37890  2.77522  2.98521  4.58480  3.61506
          0.10871  2.31030  5.57935  0.24377  1.53096  0.51279  0.91335
    536   2.84249  4.05758  4.42598  3.57758  2.33480  3.96344  4.08520  2.62928  3.68746  1.15643  3.25050  3.99057  4.26831  3.49603  3.28035  3.25647  3.07441  2.53873  4.89939  3.51456    958 l - - -
          2.68618  4.42225  2.77519  2.73123  3.46354  2.40513  3.72494  3.29354  2.67741  2.69355  4.24690  2.90347  2.73739  3.18146  2.89801  2.37887  2.77519  2.98518  4.58477  3.61503
          0.01162  4.85701  5.57935  0.61958  0.77255  0.51279  0.91335
    537   2.33617  5.19206  2.67218  2.08987  4.48298  3.61793  3.02441  3.05960  2.46749  2.52175  4.24751  3.11027  2.45864  2.91178  3.02870  2.73942  3.02699  3.55327  5.65852  4.28272    959 e - - -
          2.68618  4.42225  2.77519  2.73123  3.46354  2.40513  3.72494  3.29354  2.67741  2.69355  4.24690  2.90347  2.73739  3.18146  2.89801  2.37887  2.77519  2.98518  4.58477  3.61503
          0.01162  4.85701  5.57935  0.61958  0.77255  0.51279  0.91335
    538   2.29808  5.30266  2.24716  2.15103  4.02228  3.33284  3.79148  4.10977  2.47060  3.05199  4.34749  2.91542  2.30235  2.49382  3.02488  2.79329  3.05129  3.68559  5.74383  4.34075    960 e - - -
          2.68618  4.42225  2.77519  2.73123  3.46354  2.40513  3.72494  3.29354  2.67741  2.69355  4.24690  2.90347  2.73739  3.18146  2.89801  2.37887  2.77519  2.98518  4.58477  3.61503
          0.01162  4.85701  5.57935  0.61958  0.77255  0.51279  0.91335
    539   2.84403  4.74139  2.88374  2.66851  4.47175  3.62466  3.86904  3.89251  2.68846  3.47888  4.27003  2.54239  4.05674  3.03885  3.00822  2.37818  1.25876  3.53732  5.68555  4.32968    961 t - - -
          2.68618  4.42225  2.77519  2.73123  3.46354  2.40513  3.72494  3.29354  2.67741  2.69355  4.24690  2.90347  2.73739  3.18146  2.89801  2.37887  2.77519  2.98518  4.58477  3.61503
          0.01162  4.85701  5.57935  0.61958  0.77255  0.49002  0.94834
    540   2.53772  5.31034  2.97422  2.18488  4.64551  3.58792  3.69613  4.12318  1.77128  3.61047  4.35407  3.07459  2.61939  2.89013  2.29771  2.70139  2.92054  3.69575  5.74809  3.21869    962 k - - -
          2.68618  4.42225  2.77519  2.73123  3.46354  2.40513  3.72494  3.29354  2.67741  2.69355  4.24690  2.90347  2.73739  3.18146  2.89801  2.37887  2.77519  2.98518  4.58477  3.61503
          0.01155  4.86279  5.58514  0.61958  0.77255  0.49890  0.93445
    541   2.52371  5.32167  2.98933  1.97202  4.65862  2.71756  3.79682  4.13777  2.53555  3.62375  4.36726  3.02676  4.00085  2.68279  1.81320  2.43474  2.70963  3.70854  5.76063  4.35553    963 r - - -
          2.68618  4.42225  2.77519  2.73123  3.46354  2.40513  3.72494  3.29354  2.67741  2.69355  4.24690  2.90347  2.73739  3.18146  2.89801  2.37887  2.77519  2.98518  4.58477  3.61503
          0.10338  4.86279  2.40252  0.61958  0.77255  0.49890  0.93445
    542   3.00286  5.51165  1.94262  2.51110  4.83328  3.60774  3.92018  4.28343  2.73354  3.81104  4.58202  1.27525  4.08613  2.88339  2.96702  2.55556  3.24954  3.89587  5.95500  4.35608    964 n - - -
          2.68616  4.42232  2.77526  2.73130  3.46361  2.40520  3.72501  3.29343  2.67739  2.69344  4.24697  2.90354  2.73728  3.18153  2.89786  2.37894  2.77526  2.98515  4.58369  3.61510
          0.13347  3.12123  2.51519  1.29191  0.32123  0.68988  0.69642
    543   2.94534  4.69173  3.80300  3.17232  3.85063  3.86632  4.01132  1.60228  2.22434  2.27593  3.77709  3.55918  4.23094  3.21931  2.01484  3.13200  3.16003  2.94099  5.23009  4.01679    971 i - - -
          2.68618  4.42225  2.77519  2.73123  3.46354  2.40513  3.72494  3.29354  2.67741  2.69355  4.24690  2.90347  2.73739  3.18146  2.89801  2.37887  2.77519  2.98518  4.58477  3.61503
          0.01371  4.69222  5.41456  0.61958  0.77255  0.82132  0.57955
    544   1.97596  4.96278  3.03513  2.60409  4.20497  3.46658  3.78661  3.40447  2.59824  2.93072  4.03702  2.30375  3.98225  2.75640  3.05121  2.14979  2.85116  2.79685  5.46865  4.13314    972 a - - -
          2.68618  4.42225  2.77519  2.73123  3.46354  2.40513  3.72494  3.29354  2.67741  2.69355  4.24690  2.90347  2.73739  3.18146  2.89801  2.37887  2.77519  2.98518  4.58477  3.61503
          0.01371  4.69222  5.41456  0.61958  0.77255  0.82132  0.57955
    545   2.99483  4.51737  4.73353  4.18481  1.06556  4.21807  4.20190  2.86108  4.00989  2.33982  3.34211  4.22116  4.56430  4.14737  4.09294  3.53166  3.01701  2.72910  2.44833  3.07424    973 f - - -
          2.68618  4.42225  2.77519  2.73123  3.46354  2.40513  3.72494  3.29354  2.67741  2.69355  4.24690  2.90347  2.73739  3.18146  2.89801  2.37887  2.77519  2.98518  4.58477  3.61503
          0.01371  4.69222  5.41456  0.61958  0.77255  0.52215  0.89954
    546   2.15387  4.48092  4.96572  4.38467  3.56594  4.36915  4.74378  1.45968  4.22824  1.41101  3.22986  4.47723  4.69771  4.39168  4.31040  3.69296  3.05857  2.01889  5.24404  4.07496    974 l - - -
          2.68618  4.42225  2.77519  2.73123  3.46354  2.40513  3.72494  3.29354  2.67741  2.69355  4.24690  2.90347  2.73739  3.18146  2.89801  2.37887  2.77519  2.98518  4.58477  3.61503
          0.01871  4.79072  4.58252  0.61958  0.77255  0.65480  0.73302
    547   2.76154  5.22609  3.14917  2.39085  4.53905  3.62687  3.79693  3.98632  1.57264  3.50781  2.83584  3.09682  4.01597  2.91087  2.20754  2.60671  2.56499  3.60039  5.67025  4.30517    975 k - - -
          2.68618  4.42225  2.77519  2.73123  3.46354  2.40513  3.72494  3.29354  2.67741  2.69355  4.24690  2.90347  2.73739  3.18146  2.89801  2.37887  2.77519  2.98518  4.58477  3.61503
          0.01249  4.78450  5.50685  0.61958  0.77255  0.66670  0.72032
    548   2.80099  5.31648  2.82292  1.98432  4.66108  3.14077  3.71204  4.14652  2.29728  3.61498  4.35817  2.60957  3.96868  1.93309  2.30273  2.61941  2.92949  3.70705  5.74802  4.33734    976 q - - -
          2.68618  4.42225  2.77519  2.73123  3.46354  2.40513  3.72494  3.29354  2.67741  2.69355  4.24690  2.90347  2.73739  3.18146  2.89801  2.37887  2.77519  2.98518  4.58477  3.61503
          0.01249  4.78450  5.50685  0.61958  0.77255  0.66670  0.72032
    549   3.56583  4.87345  5.41727  4.82078  3.16215  4.79685  5.03360  2.45651  4.64845  0.87378  2.42023  4.91744  5.00126  4.64985  4.64314  4.13352  3.77991  2.84148  1.91886  4.15491    977 l - - -
          2.68618  4.42225  2.77519  2.73123  3.46354  2.40513  3.72494  3.29354  2.67741  2.69355  4.24690  2.90347  2.73739  3.18146  2.89801  2.37887  2.77519  2.98518  4.58477  3.61503
          0.01249  4.78450  5.50685  0.61958  0.77255  0.66670  0.72032
    550   2.77092  4.46587  5.07688  4.48530  2.98728  4.37479  4.73947  1.50299  4.30414  1.86059  2.08895  4.52259  4.69464  4.43067  4.33609  3.70153  3.28723  1.65639  5.18587  4.02904    978 i - - -
          2.68618  4.42225  2.77519  2.73123  3.46354  2.40513  3.72494  3.29354  2.67741  2.69355  4.24690  2.90347  2.73739  3.18146  2.89801  2.37887  2.77519  2.98518  4.58477  3.61503
          0.01249  4.78450  5.50685  0.61958  0.77255  0.66670  0.72032
    551   2.58183  5.26508  2.44986  2.40824  3.47071  3.20009  3.76067  3.84918  1.82523  3.52008  4.30994  2.92406  3.96517  2.86229  2.14154  2.59040  2.90068  3.62945  5.70708  4.18881    979 k - - -
          2.68618  4.42225  2.77519  2.73123  3.46354  2.40513  3.72494  3.29354  2.67741  2.69355  4.24690  2.90347  2.73739  3.18146  2.89801  2.37887  2.77519  2.98518  4.58477  3.61503
          0.01250  4.78391  5.50626  0.61958  0.77255  0.66670  0.72032
    552   2.54827  4.56733  2.72883  3.03848  3.32550  3.75896  3.82255  2.19082  2.52326  2.47557  2.56807  3.46412  4.13975  3.11160  3.37241  2.85833  2.44040  2.69434  5.14269  3.89932    980 i - - -
          2.68618  4.42225  2.77519  2.73123  3.46354  2.40513  3.72494  3.29354  2.67741  2.69355  4.24690  2.90347  2.73739  3.18146  2.89801  2.37887  2.77519  2.98518  4.58477  3.61503
          0.01250  4.78391  5.50626  0.61958  0.77255  0.66670  0.72032
    553   2.98662  3.54656  4.85898  4.25459  3.13277  4.16835  4.49893  1.97276  4.06647  0.99553  2.98166  4.07909  4.50704  4.02796  4.10511  3.48177  3.21726  2.40524  4.97918  3.82007    981 l - - -
          2.68618  4.42225  2.77519  2.73123  3.46354  2.40513  3.72494  3.29354  2.67741  2.69355  4.24690  2.90347  2.73739  3.18146  2.89801  2.37887  2.77519  2.98518  4.58477  3.61503
          0.04146  4.78391  3.43417  0.61958  0.77255  0.66670  0.72032
    554   2.53029  1.83795  4.92031  4.34439  3.59099  4.29305  4.70075  2.22017  4.18534  1.94485  3.46331  4.42064  4.64470  4.36256  4.26973  3.62161  3.27020  1.36110  5.22364  4.03955    982 v - - -
          2.68618  4.42225  2.77519  2.73123  3.46354  2.40513  3.72494  3.29354  2.67741  2.69355  4.24690  2.90347  2.73739  3.18146  2.89801  2.37887  2.77519  2.98518  4.58477  3.61503
          0.01287  4.75532  5.47766  0.61958  0.77255  0.71876  0.66817
    555   2.34366  5.08312  3.13167  2.36642  4.35098  2.75134  3.76402  3.67731  2.49680  2.65276  4.03974  3.10410  3.98744  2.74089  2.30879  2.76508  2.09768  3.41092  5.56473  4.20769    983 t - - -
          2.68618  4.42225  2.77519  2.73123  3.46354  2.40513  3.72494  3.29354  2.67741  2.69355  4.24690  2.90347  2.73739  3.18146  2.89801  2.37887  2.77519  2.98518  4.58477  3.61503
          0.01287  4.75532  5.47766  0.61958  0.77255  0.71876  0.66817
    556   2.70131  3.24084  2.78085  2.73509  4.03283  3.65437  3.65686  3.17946  2.71843  2.26939  3.91637  3.23198  3.83823  3.06028  1.89921  2.41370  2.91540  3.13494  5.36484  4.06463    984 r - - -
          2.68587  4.41984  2.77516  2.73142  3.46373  2.40474  3.72513  3.29373  2.67760  2.69374  4.24670  2.90321  2.73759  3.18165  2.89820  2.37895  2.77521  2.98537  4.58496  3.61487
          0.25189  1.52103  5.47766  0.97184  0.47543  0.61973  0.77238
    557   2.54071  5.29230  2.73245  2.47468  4.61066  2.45009  3.85721  4.07299  2.64402  3.59899  4.37276  1.44175  4.00792  2.85927  3.14081  2.82122  3.10056  3.07913  5.77190  4.37661    990 n - - -
          2.68618  4.42225  2.77519  2.73123  3.46354  2.40513  3.72494  3.29354  2.67741  2.69355  4.24690  2.90347  2.73739  3.18146  2.89801  2.37887  2.77519  2.98518  4.58477  3.61503
          0.01250  4.78391  5.50626  0.61958  0.77255  0.64393  0.74492
    558   2.80260  5.20469  3.01710  2.52528  4.46997  1.68985  3.80098  3.97610  2.46669  3.49464  4.19542  2.83316  2.63661  2.91570  2.82716  2.38011  2.87604  3.58354  5.67851  4.29648    991 g - - -
          2.68618  4.42225  2.77519  2.73123  3.46354  2.40513  3.72494  3.29354  2.67741  2.69355  4.24690  2.90347  2.73739  3.18146  2.89801  2.37887  2.77519  2.98518  4.58477  3.61503
          0.04851  4.79013  3.24322  0.61958  0.77255  0.65480  0.73302
    559   2.40698  5.24061  2.68758  2.35401  4.56450  2.61440  3.75314  3.96834  2.03905  3.25878  4.28701  2.96712  3.95675  2.72152  2.70246  2.37997  3.01326  2.64397  5.68612  4.28847    992 k - - -
          2.68618  4.42225  2.77519  2.73123  3.46354  2.40513  3.72494  3.29354  2.67741  2.69355  4.24690  2.90347  2.73739  3.18146  2.89801  2.37887  2.77519  2.98518  4.58477  3.61503
          0.01941  4.75435  4.54616  0.61958  0.77255  0.72019  0.66682
    560   2.60997  5.20680  2.96782  2.13641  4.51822  3.56716  3.65072  3.68169  2.13883  3.43137  4.25668  2.88099  2.41029  2.79961  2.99357  2.75687  2.16341  3.11901  5.66011  4.27062    993 e - - -
          2.68618  4.42225  2.77519  2.73123  3.46354  2.40513  3.72494  3.29354  2.67741  2.69355  4.24690  2.90347  2.73739  3.18146  2.89801  2.37887  2.77519  2.98518  4.58477  3.61503
          0.01296  4.74790  5.47025  0.61958  0.77255  0.58889  0.80955
    561   2.80868  3.52281  4.37954  3.78787  3.32846  3.92661  4.22975  1.95193  3.64880  1.52918  3.37659  3.77430  4.20594  3.85264  3.34698  2.69623  2.23355  2.47114  4.87593  3.68841    994 l - - -
          2.68618  4.42225  2.77519  2.73123  3.46354  2.40513  3.72494  3.29354  2.67741  2.69355  4.24690  2.90347  2.73739  3.18146  2.89801  2.37887  2.77519  2.98518  4.58477  3.61503
          0.01243  4.78998  5.51233  0.61958  0.77255  0.65480  0.73302
    562   2.84032  5.24098  2.07393  2.53033  3.89206  3.49652  3.82872  4.02585  2.60169  3.55291  4.32216  2.52918  4.01048  2.94548  3.09180  1.88185  2.01338  3.62789  5.72484  4.33553    995 s - - -
          2.68618  4.42225  2.77519  2.73123  3.46354  2.40513  3.72494  3.29354  2.67741  2.69355  4.24690  2.90347  2.73739  3.18146  2.89801  2.37887  2.77519  2.98518  4.58477  3.61503
          0.01243  4.78998  5.51233  0.61958  0.77255  0.65480  0.73302
    563   2.49603  5.14912  2.49787  2.37494  4.43456  3.59780  3.79949  3.45594  2.45918  3.43019  4.21024  3.09628  1.78131  2.92158  3.04717  2.68649  2.74217  3.09586  5.62388  4.25329    996 p - - -
          2.68618  4.42225  2.77519  2.73123  3.46354  2.40513  3.72494  3.29354  2.67741  2.69355  4.24690  2.90347  2.73739  3.18146  2.89801  2.37887  2.77519  2.98518  4.58477  3.61503
          0.01243  4.78998  5.51233  0.61958  0.77255  0.65480  0.73302
    564   2.00917  5.21456  2.67404  2.41820  4.52365  3.37553  3.76838  3.86491  2.44351  3.25219  4.26490  3.02995  3.82221  2.77876  1.91342  2.74043  2.60334  3.52391  5.16094  3.91058    997 r - - -
          2.68618  4.42225  2.77519  2.73123  3.46354  2.40513  3.72494  3.29354  2.67741  2.69355  4.24690  2.90347  2.73739  3.18146  2.89801  2.37887  2.77519  2.98518  4.58477  3.61503
          0.01243  4.78963  5.51197  0.61958  0.77255  0.40792  1.09371
    565   2.95827  5.47794  1.58225  1.68758  4.80735  3.62930  3.62022  4.29734  2.67228  3.77599  3.59563  3.04897  4.07394  2.10120  3.17863  2.90662  3.19763  3.86187  5.91127  4.48559    998 d - - -
          2.68618  4.42225  2.77519  2.73123  3.46354  2.40513  3.72494  3.29354  2.67741  2.69355  4.24690  2.90347  2.73739  3.18146  2.89801  2.37887  2.77519  2.98518  4.58477  3.61503
          0.01155  4.86232  5.58467  0.61958  0.77255  0.49758  0.93649
    566   2.56238  5.31793  2.87717  1.51952  4.59360  3.32920  3.79019  4.07084  2.49618  2.91364  4.36120  2.85505  3.99550  2.43375  2.35396  2.79320  3.05875  3.69167  5.75498  4.34937    999 e - - -
          2.68618  4.42225  2.77519  2.73123  3.46354  2.40513  3.72494  3.29354  2.67741  2.69355  4.24690  2.90347  2.73739  3.18146  2.89801  2.37887  2.77519  2.98518  4.58477  3.61503
          0.01155  4.86232  5.58467  0.61958  0.77255  0.49388  0.94225
    567   2.77376  5.30893  2.60320  2.09190  4.64416  3.59994  3.73723  3.53569  2.33193  3.17176  3.85674  2.31752  3.99324  2.84326  1.88775  2.77146  2.90353  3.69430  5.74727  4.34291   1000 r - - -
          2.68618  4.42225  2.77519  2.73123  3.46354  2.40513  3.72494  3.29354  2.67741  2.69355  4.24690  2.90347  2.73739  3.18146  2.89801  2.37887  2.77519  2.98518  4.58477  3.61503
          0.01154  4.86325  5.58559  0.61958  0.77255  0.49533  0.94000
    568   2.28011  5.30275  2.54867  1.89518  4.65692  3.60493  3.79372  4.13541  2.37218  3.41562  4.29042  3.07597  4.00006  2.89046  1.79728  2.79910  2.78020  3.70646  5.75652  4.35278   1001 r - - -
          2.68618  4.42225  2.77519  2.73123  3.46354  2.40513  3.72494  3.29354  2.67741  2.69355  4.24690  2.90347  2.73739  3.18146  2.89801  2.37887  2.77519  2.98518  4.58477  3.61503
          0.01248  4.86325  5.36485  0.61958  0.77255  0.49533  0.94000
    569   3.93236  5.13293  5.92851  5.38742  3.69724  5.42098  5.84855  0.75973  5.27446  1.34865  2.91035  5.57443  5.50118  5.24812  5.28429  4.82815  4.15704  2.34115  5.91098  4.90336   1002 i - - -
          2.68618  4.42225  2.77519  2.73123  3.46354  2.40513  3.72494  3.29354  2.67741  2.69355  4.24690  2.90347  2.73739  3.18146  2.89801  2.37887  2.77519  2.98518  4.58477  3.61503
          0.01155  4.86232  5.58467  0.61958  0.77255  0.49758  0.93649
    570   2.25165  5.27507  2.84731  2.47545  4.33633  3.00783  3.69509  4.06561  2.15807  3.57025  4.32260  2.62138  3.99886  2.83727  3.03013  1.77328  3.01717  2.93832  5.72271  4.32657   1003 s - - -
          2.68618  4.42225  2.77519  2.73123  3.46354  2.40513  3.72494  3.29354  2.67741  2.69355  4.24690  2.90347  2.73739  3.18146  2.89801  2.37887  2.77519  2.98518  4.58477  3.61503
          0.01155  4.86232  5.58467  0.61958  0.77255  0.49758  0.93649
    571   2.33805  5.32899  1.98774  2.26221  4.67198  3.59576  3.59782  4.13490  2.30904  3.54896  4.37031  2.72552  3.98994  2.56444  2.82149  2.17689  2.83257  3.62638  5.76277  4.26380   1004 d - - -
          2.68618  4.42225  2.77519  2.73123  3.46354  2.40513  3.72494  3.29354  2.67741  2.69355  4.24690  2.90347  2.73739  3.18146  2.89801  2.37887  2.77519  2.98518  4.58477  3.61503
          0.01741  4.86232  4.65413  0.61958  0.77255  0.49758  0.93649
    572   1.07179  4.62864  3.75893  3.22510  3.95693  3.47839  4.19819  3.31715  3.18328  2.46421  3.90591  3.59393  4.19285  3.28344  3.54442  2.35318  2.97635  2.79227  5.37672  4.13869   1005 a - - -
          2.68618  4.42225  2.77519  2.73123  3.46354  2.40513  3.72494  3.29354  2.67741  2.69355  4.24690  2.90347  2.73739  3.18146  2.89801  2.37887  2.77519  2.98518  4.58477  3.61503
          0.01367  4.85654  5.15062  0.61958  0.77255  0.51149  0.91530
    573   3.73745  4.91655  5.85795  5.40989  4.25619  5.41634  6.22577  1.24006  5.37176  2.57920  4.02130  5.57947  5.61164  5.63613  5.55035  4.87044  3.99908  0.68208  6.49017  5.26063   1006 V - - -
          2.68618  4.42225  2.77519  2.73123  3.46354  2.40513  3.72494  3.29354  2.67741  2.69355  4.24690  2.90347  2.73739  3.18146  2.89801  2.37887  2.77519  2.98518  4.58477  3.61503
          0.01165  4.85451  5.57686  0.61958  0.77255  0.51628  0.90816
    574   2.64165  3.42394  1.97877  2.05109  4.20982  3.51637  3.80306  3.97710  2.48946  3.26091  3.46970  2.42798  4.00314  2.86546  2.84981  2.80377  3.05009  3.10027  5.67860  4.29547   1007 d - - -
          2.68618  4.42225  2.77519  2.73123  3.46354  2.40513  3.72494  3.29354  2.67741  2.69355  4.24690  2.90347  2.73739  3.18146  2.89801  2.37887  2.77519  2.98518  4.58477  3.61503
          0.01165  4.85451  5.57686  0.61958  0.77255  0.51628  0.90816
    575   1.52866  4.98463  3.30955  2.76384  4.36797  2.60677  3.95157  3.75927  2.75373  3.22077  4.19814  3.07606  4.06803  3.10386  2.80169  2.21081  2.29035  3.43398  5.62632  4.29774   1008 a - - -
          2.68618  4.42225  2.77519  2.73123  3.46354  2.40513  3.72494  3.29354  2.67741  2.69355  4.24690  2.90347  2.73739  3.18146  2.89801  2.37887  2.77519  2.98518  4.58477  3.61503
          0.01165  4.85451  5.57686  0.61958  0.77255  0.51628  0.90816
    576   3.30463  4.62534  5.22138  4.63860  3.58624  4.57621  4.94855  1.74782  4.47074  1.90137  1.94586  4.71060  4.87020  4.01976  4.51664  3.90980  3.53777  1.19883  5.36650  4.22580   1009 v - - -
          2.68618  4.42225  2.77519  2.73123  3.46354  2.40513  3.72494  3.29354  2.67741  2.69355  4.24690  2.90347  2.73739  3.18146  2.89801  2.37887  2.77519  2.98518  4.58477  3.61503
          0.01165  4.85451  5.57686  0.61958  0.77255  0.51628  0.90816
    577   2.02761  4.38172  4.08108  3.50249  3.36728  3.89897  3.11032  2.80868  3.41124  2.50031  1.48078  3.73196  4.27171  3.66661  3.52458  3.00052  3.06848  2.63220  4.63688  3.32682   1010 m - - -
          2.68618  4.42225  2.77519  2.73123  3.46354  2.40513  3.72494  3.29354  2.67741  2.69355  4.24690  2.90347  2.73739  3.18146  2.89801  2.37887  2.77519  2.98518  4.58477  3.61503
          0.15260  4.85451  2.01188  0.61958  0.77255  0.51628  0.90816
    578   2.29467  5.23146  2.86488  2.31312  4.55705  3.15648  3.73857  3.92259  2.35220  2.66413  4.27741  2.51613  3.94235  2.63352  2.65553  2.12135  2.88016  3.61162  5.67591  4.27708   1011 s - - -
          2.68594  4.42239  2.77518  2.73120  3.46358  2.40523  3.72352  3.29368  2.67718  2.69368  4.24621  2.90360  2.73753  3.18160  2.89814  2.37889  2.77533  2.98531  4.58490  3.61517
          0.61827  1.20231  1.82868  0.44781  1.01894  0.36885  1.17612
    579   2.77963  5.22320  1.73095  2.42418  4.54152  2.75365  3.73715  4.00921  2.47861  3.16771  4.04504  2.82654  3.41503  2.85974  2.99385  2.44550  2.57521  3.59296  5.67481  4.27930   1015 d - - -
          2.68618  4.42225  2.77519  2.73123  3.46354  2.40513  3.72494  3.29354  2.67741  2.69355  4.24690  2.90347  2.73739  3.18146  2.89801  2.37887  2.77519  2.98518  4.58477  3.61503
          0.16283  4.70837  1.95728  0.61958  0.77255  0.79507  0.60066
    580   2.64748  4.30233  3.89128  2.32435  3.20753  3.78794  4.06497  2.52704  3.26090  1.78157  2.97491  3.65371  4.15922  3.52299  3.52847  3.05628  2.96775  2.54481  4.89425  2.35815   1016 l - - -
          2.68618  4.42225  2.77519  2.73123  3.46354  2.40513  3.72494  3.29354  2.67741  2.69355  4.24690  2.90347  2.73739  3.18146  2.89801  2.37887  2.77519  2.98518  4.58477  3.61503
          0.02636  4.56119  4.16254  0.61958  0.77255  0.98701  0.46631
    581   2.71743  4.83564  3.17861  2.45132  4.11524  3.60080  3.98424  3.44036  2.82117  2.41083  4.02243  3.27409  1.35143  3.19669  3.21243  2.94075  3.11218  3.16804  5.47464  4.18412   1017 p - - -
          2.68618  4.42225  2.77519  2.73123  3.46354  2.40513  3.72494  3.29354  2.67741  2.69355  4.24690  2.90347  2.73739  3.18146  2.89801  2.37887  2.77519  2.98518  4.58477  3.61503
          0.18876  4.55064  1.82352  0.61958  0.77255  0.93785  0.49670
    582   2.55558  4.90762  2.50942  2.47754  4.15698  3.49282  3.69434  3.44557  2.29106  2.89553  3.92954  3.01464  2.62887  2.80366  2.75714  2.69031  2.90227  2.51340  5.40271  4.05960   1018 k - - -
          2.68618  4.42225  2.77519  2.73123  3.46354  2.40513  3.72494  3.29354  2.67741  2.69355  4.24690  2.90347  2.73739  3.18146  2.89801  2.37887  2.77519  2.98518  4.58477  3.61503
          0.01830  4.40567  5.12802  0.61958  0.77255  0.53173  0.88573
    583   2.69595  5.29667  2.94238  1.40957  4.62741  3.52557  3.35310  3.97514  2.50752  3.59473  4.34522  2.50350  3.96149  2.26568  3.00401  2.66699  3.04512  3.57599  5.73485  4.32752   1019 e - - -
          2.68618  4.42225  2.77519  2.73123  3.46354  2.40513  3.72494  3.29354  2.67741  2.69355  4.24690  2.90347  2.73739  3.18146  2.89801  2.37887  2.77519  2.98518  4.58477  3.61503
          0.01376  4.68845  5.41080  0.61958  0.77255  0.70284  0.68355
    584   2.57709  4.36292  3.92534  3.34972  3.44805  3.82176  3.56200  2.83148  3.08373  2.19409  3.29009  3.30378  4.19607  3.49748  2.76730  3.08687  3.01103  2.14940  3.22279  2.08148   1020 y - - -
          2.68618  4.42225  2.77519  2.73123  3.46354  2.40513  3.72494  3.29354  2.67741  2.69355  4.24690  2.90347  2.73739  3.18146  2.89801  2.37887  2.77519  2.98518  4.58477  3.61503
          0.01325  4.72647  5.44881  0.61958  0.77255  0.76643  0.62487
    585   3.35579  5.56656  3.65821  2.95887  5.02992  3.87201  3.76033  4.38612  2.26212  3.80693  4.65022  3.47702  4.35123  2.26907  0.84974  2.98614  3.52689  4.04129  5.84452  4.64810   1021 r - - -
          2.68618  4.42225  2.77519  2.73123  3.46354  2.40513  3.72494  3.29354  2.67741  2.69355  4.24690  2.90347  2.73739  3.18146  2.89801  2.37887  2.77519  2.98518  4.58477  3.61503
          0.01325  4.72647  5.44881  0.61958  0.77255  0.76643  0.62487
    586   2.77253  5.01957  2.95710  2.49861  4.15238  3.31062  3.76551  2.78816  2.47293  2.86876  4.08629  2.77230  3.98437  2.86513  2.15661  2.28540  2.79533  2.74264  5.51277  4.08497   1022 r - - -
          2.68618  4.42225  2.77519  2.73123  3.46354  2.40513  3.72494  3.29354  2.67741  2.69355  4.24690  2.90347  2.73739  3.18146  2.89801  2.37887  2.77519  2.98518  4.58477  3.61503
          0.01325  4.72647  5.44881  0.61958  0.77255  0.76643  0.62487
    587   2.78209  3.81230  4.34114  3.74968  2.55269  3.89932  3.92391  2.09992  3.61295  2.11783  3.34947  3.91735  4.26744  3.81734  2.52463  2.58894  3.01414  2.43921  4.84200  2.28840   1023 i - - -
          2.68618  4.42225  2.77519  2.73123  3.46354  2.40513  3.72494  3.29354  2.67741  2.69355  4.24690  2.90347  2.73739  3.18146  2.89801  2.37887  2.77519  2.98518  4.58477  3.61503
          0.01325  4.72647  5.44881  0.61958  0.77255  0.76643  0.62487
    588   2.24000  4.88855  3.30538  2.76477  4.17389  1.51084  3.94065  3.63680  2.75110  3.34640  4.15734  3.24306  3.51355  3.10041  2.64825  2.40853  2.76132  3.37626  5.58713  4.26801   1024 g - - -
          2.68618  4.42225  2.77519  2.73123  3.46354  2.40513  3.72494  3.29354  2.67741  2.69355  4.24690  2.90347  2.73739  3.18146  2.89801  2.37887  2.77519  2.98518  4.58477  3.61503
          0.01325  4.72647  5.44881  0.61958  0.77255  0.76643  0.62487
    589   2.17086  4.27063  4.20383  3.61874  3.37716  3.60830  4.17895  1.61904  3.50331  2.13183  2.59101  3.37995  4.24807  3.73186  3.34830  3.13068  2.73775  2.48306  4.88315  3.68936   1025 i - - -
          2.68618  4.42225  2.77519  2.73123  3.46354  2.40513  3.72494  3.29354  2.67741  2.69355  4.24690  2.90347  2.73739  3.18146  2.89801  2.37887  2.77519  2.98518  4.58477  3.61503
          0.01325  4.72647  5.44881  0.61958  0.77255  0.76643  0.62487
    590   2.78601  4.59789  3.54225  2.98163  3.34081  3.72209  3.97838  3.12226  2.45763  2.02087  3.70661  3.41693  4.11304  3.25990  3.31018  2.14864  1.82349  2.88346  5.17698  3.92528   1026 t - - -
          2.68618  4.42225  2.77519  2.73123  3.46354  2.40513  3.72494  3.29354  2.67741  2.69355  4.24690  2.90347  2.73739  3.18146  2.89801  2.37887  2.77519  2.98518  4.58477  3.61503
          0.01325  4.72647  5.44881  0.61958  0.77255  0.76643  0.62487
    591   2.69678  5.00364  3.12097  2.63973  4.24943  3.62633  3.81502  3.29715  2.38451  2.52425  4.07389  3.15512  4.01390  2.50120  1.62054  2.83409  2.88897  3.34005  5.49559  3.62033   1027 r - - -
          2.68618  4.42225  2.77519  2.73123  3.46354  2.40513  3.72494  3.29354  2.67741  2.69355  4.24690  2.90347  2.73739  3.18146  2.89801  2.37887  2.77519  2.98518  4.58477  3.61503
          0.01325  4.72647  5.44881  0.61958  0.77255  0.76252  0.62827
    592   2.72226  4.28100  4.21083  3.25122  3.38609  3.04490  4.19180  2.66162  3.51280  1.47799  2.47324  3.85288  4.25888  3.74180  3.70836  3.17284  2.50425  2.12903  4.89689  3.70345   1028 l - - -
          2.68618  4.42225  2.77519  2.73123  3.46354  2.40513  3.72494  3.29354  2.67741  2.69355  4.24690  2.90347  2.73739  3.18146  2.89801  2.37887  2.77519  2.98518  4.58477  3.61503
          0.04392  4.72759  3.37785  0.61958  0.77255  0.76461  0.62645
    593   3.06140  4.46098  4.70542  4.12126  2.26229  4.19674  4.38814  2.58457  3.95032  0.97586  3.29823  4.23295  4.52514  4.10751  3.21880  3.50341  3.28870  2.62647  4.84685  3.05959   1029 l - - -
          2.68618  4.42225  2.77519  2.73123  3.46354  2.40513  3.72494  3.29354  2.67741  2.69355  4.24690  2.90347  2.73739  3.18146  2.89801  2.37887  2.77519  2.98518  4.58477  3.61503
          0.01364  4.69731  5.41965  0.61958  0.77255  0.81193  0.58699
    594   2.76369  5.02869  3.12373  1.70132  3.69867  3.58071  3.78006  3.39874  2.56212  2.49612  4.09382  3.09567  3.67292  2.43528  2.78085  2.39286  2.99489  3.27625  5.51771  4.16772   1030 e - - -
          2.68618  4.42225  2.77519  2.73123  3.46354  2.40513  3.72494  3.29354  2.67741  2.69355  4.24690  2.90347  2.73739  3.18146  2.89801  2.37887  2.77519  2.98518  4.58477  3.61503
          0.01364  4.69731  5.41965  0.61958  0.77255  0.81193  0.58699
    595   2.75794  5.02499  2.91688  2.56969  4.28117  3.18325  3.51809  3.21313  2.56365  2.97138  4.06956  1.86741  3.97145  2.78650  2.55720  2.78069  2.82846  2.58144  5.51484  4.16551   1031 n - - -
          2.68618  4.42225  2.77519  2.73123  3.46354  2.40513  3.72494  3.29354  2.67741  2.69355  4.24690  2.90347  2.73739  3.18146  2.89801  2.37887  2.77519  2.98518  4.58477  3.61503
          0.01366  4.69615  5.41850  0.61958  0.77255  0.81193  0.58699
    596   2.77127  4.28716  4.09994  3.39361  3.39392  3.85032  3.41940  2.17650  3.41398  1.44444  2.99034  2.80601  4.22157  3.65852  3.63654  3.00662  3.00323  2.35599  4.89434  3.69585   1032 l - - -
          2.68618  4.42225  2.77519  2.73123  3.46354  2.40513  3.72494  3.29354  2.67741  2.69355  4.24690  2.90347  2.73739  3.18146  2.89801  2.37887  2.77519  2.98518  4.58477  3.61503
          0.01366  4.69615  5.41850  0.61958  0.77255  0.81193  0.58699
    597   2.57070  4.57837  3.54085  2.98302  3.76888  3.68648  3.98203  3.12814  2.94267  2.71710  3.71612  3.20734  1.78030  3.26350  3.32399  2.75437  2.16358  2.82496  3.24041  3.93328   1033 p - - -
          2.68618  4.42225  2.77519  2.73123  3.46354  2.40513  3.72494  3.29354  2.67741  2.69355  4.24690  2.90347  2.73739  3.18146  2.89801  2.37887  2.77519  2.98518  4.58477  3.61503
          0.01366  4.69615  5.41850  0.61958  0.77255  0.81193  0.58699
    598   2.80901  5.29033  2.24166  1.34382  4.61575  3.54809  3.46459  4.09452  2.52293  3.41631  4.33873  2.92709  3.60433  2.85490  2.97249  2.77238  3.04322  3.53828  5.73095  3.77945   1034 e - - -
          2.68618  4.42225  2.77519  2.73123  3.46354  2.40513  3.72494  3.29354  2.67741  2.69355  4.24690  2.90347  2.73739  3.18146  2.89801  2.37887  2.77519  2.98518  4.58477  3.61503
          0.03979  4.69615  3.51073  0.61958  0.77255  0.71290  0.67377
    599   2.73304  5.30532  2.75695  2.08230  4.63892  3.22627  3.76292  4.12071  2.46909  3.60538  4.35235  2.80581  1.81006  2.59209  2.73424  2.58415  3.04355  3.69045  5.74261  4.33164   1035 p - - -
          2.68511  4.42313  2.77556  2.72982  3.46442  2.40573  3.72582  3.29428  2.67619  2.69425  4.24601  2.90429  2.73754  3.18121  2.89773  2.37969  2.77371  2.98527  4.58565  3.61591
          0.58306  0.82690  5.42382  1.82461  0.17588  0.41436  1.08105
    600   2.82995  5.47268  2.31365  2.05376  4.80524  2.70455  3.57427  4.29762  2.66663  3.77388  4.52624  1.59869  4.05987  2.96910  3.17798  2.37190  3.02133  3.85847  5.90808  4.47869   1043 n - - -
          2.68618  4.42225  2.77519  2.73123  3.46354  2.40513  3.72494  3.29354  2.67741  2.69355  4.24690  2.90347  2.73739  3.18146  2.89801  2.37887  2.77519  2.98518  4.58477  3.61503
          0.04644  4.83256  3.28565  0.61958  0.77255  0.56414  0.84130
    601   3.27685  5.86495  2.14005  2.20092  5.16389  0.99979  3.89632  4.68085  2.95656  4.15825  4.97033  2.73174  4.23293  3.27134  3.65539  2.86900  3.54911  4.24071  6.31099  4.81729   1044 g - - -
          2.68645  4.41849  2.77460  2.73002  3.46332  2.40586  3.72597  3.29305  2.67792  2.69311  4.24797  2.90338  2.73854  3.18092  2.89772  2.37882  2.77511  2.98502  4.58592  3.61618
          0.41695  1.08783  5.52078  2.23166  0.11356  0.43985  1.03319
    602   3.44400  5.01690  5.71487  5.14889  3.61338  5.15028  5.53144  1.36993  5.01193  0.81351  2.96607  5.29527  5.30208  5.01708  5.02418  4.52257  3.92757  2.36777  5.71228  4.67938   1064 l - - -
          2.68618  4.42225  2.77519  2.73123  3.46354  2.40513  3.72494  3.29354  2.67741  2.69355  4.24690  2.90347  2.73739  3.18146  2.89801  2.37887  2.77519  2.98518  4.58477  3.61503
          0.01165  4.85451  5.57686  0.61958  0.77255  0.49117  0.94651
    603   2.28142  5.30962  2.91822  2.53113  4.64482  2.81698  3.09934  4.12155  2.23799  3.60948  4.35401  3.07110  3.99798  2.72432  1.80998  2.33471  3.05967  3.56975  5.74743  4.34576   1065 r - - -
          2.68618  4.42225  2.77519  2.73123  3.46354  2.40513  3.72494  3.29354  2.67741  2.69355  4.24690  2.90347  2.73739  3.18146  2.89801  2.37887  2.77519  2.98518  4.58477  3.61503
          0.01158  4.86031  5.58266  0.61958  0.77255  0.50007  0.93264
    604   2.39615  5.16188  2.66345  2.11974  4.44249  3.51212  3.82064  2.13490  2.58749  3.40127  4.11367  3.12344  3.79060  2.52546  3.00345  2.52991  2.57488  3.29339  5.63539  4.26711   1066 e - - -
          2.68618  4.42225  2.77519  2.73123  3.46354  2.40513  3.72494  3.29354  2.67741  2.69355  4.24690  2.90347  2.73739  3.18146  2.89801  2.37887  2.77519  2.98518  4.58477  3.61503
          0.01158  4.86031  5.58266  0.61958  0.77255  0.50007  0.93264
    605   2.29412  5.23169  3.47646  2.87338  4.55139  3.81881  3.93792  3.94186  2.48923  3.10065  4.32398  3.35543  4.20303  2.51489  1.11878  3.06817  3.15811  3.45363  5.68129  4.39931   1067 r - - -
          2.68618  4.42225  2.77519  2.73123  3.46354  2.40513  3.72494  3.29354  2.67741  2.69355  4.24690  2.90347  2.73739  3.18146  2.89801  2.37887  2.77519  2.98518  4.58477  3.61503
          0.01158  4.86031  5.58266  0.61958  0.77255  0.50007  0.93264
    606   4.00127  5.23638  5.86597  5.28247  3.49148  5.34900  5.64063  2.08221  5.12791  0.48449  2.73002  5.48342  4.77172  5.04237  5.10121  4.72887  4.20637  2.86791  5.69427  4.73158   1068 L - - -
          2.68618  4.42225  2.77519  2.73123  3.46354  2.40513  3.72494  3.29354  2.67741  2.69355  4.24690  2.90347  2.73739  3.18146  2.89801  2.37887  2.77519  2.98518  4.58477  3.61503
          0.01158  4.86031  5.58266  0.61958  0.77255  0.50007  0.93264
    607   2.55810  4.93381  3.00665  2.36925  4.63438  3.60023  3.57890  4.11117  1.94083  3.59084  4.34570  2.70142  3.99337  2.82034  2.38233  1.88678  3.05314  3.59503  5.74140  3.21921   1069 s - - -
          2.68618  4.42225  2.77519  2.73123  3.46354  2.40513  3.72494  3.29354  2.67741  2.69355  4.24690  2.90347  2.73739  3.18146  2.89801  2.37887  2.77519  2.98518  4.58477  3.61503
          0.01158  4.86031  5.58266  0.61958  0.77255  0.50007  0.93264
    608   2.38379  5.32537  2.91775  2.49111  4.66684  3.60590  3.57776  4.14640  1.91562  3.38870  4.36800  3.01243  3.70314  1.75197  2.40989  2.76160  2.96786  3.71430  5.75789  4.35464   1070 q - - -
          2.68618  4.42225  2.77519  2.73123  3.46354  2.40513  3.72494  3.29354  2.67741  2.69355  4.24690  2.90347  2.73739  3.18146  2.89801  2.37887  2.77519  2.98518  4.58477  3.61503
          0.01158  4.86031  5.58266  0.61958  0.77255  0.50007  0.93264
    609   4.81773  5.77385  5.70212  5.61278  1.89664  5.33809  4.00570  4.43800  5.38404  3.62584  4.96615  4.88633  5.59464  5.05408  5.19347  4.29155  5.01165  4.37010  0.68645  1.61361   1071 W - - -
          2.68618  4.42225  2.77519  2.73123  3.46354  2.40513  3.72494  3.29354  2.67741  2.69355  4.24690  2.90347  2.73739  3.18146  2.89801  2.37887  2.77519  2.98518  4.58477  3.61503
          0.01158  4.86031  5.58266  0.61958  0.77255  0.50007  0.93264
    610   1.71016  2.39145  3.71198  2.53792  3.87685  3.73510  4.13654  3.22911  3.12534  2.94548  3.82747  3.55631  4.18584  3.40725  3.49334  2.94565  1.88190  2.63939  5.30143  4.06045   1072 a - - -
          2.68581  4.42247  2.77523  2.73108  3.46375  2.40473  3.72516  3.29376  2.67756  2.69337  4.24711  2.90348  2.73761  3.18163  2.89767  2.37905  2.77526  2.98540  4.58498  3.61525
          0.13076  2.13026  5.58266  1.49197  0.25480  0.50007  0.93264
    611   2.83273  5.27405  3.10975  2.47014  4.59510  3.61486  3.36511  3.65647  2.38119  3.54460  4.32205  2.74241  4.00694  1.86062  2.12709  2.42724  3.01983  2.75005  5.71909  4.32889   1080 q - - -
          2.68618  4.42225  2.77519  2.73123  3.46354  2.40513  3.72494  3.29354  2.67741  2.69355  4.24690  2.90347  2.73739  3.18146  2.89801  2.37887  2.77519  2.98518  4.58477  3.61503
          0.01158  4.86031  5.58266  0.61958  0.77255  0.50007  0.93264
    612   2.86682  5.36566  2.05356  2.23928  4.70015  1.75512  3.82119  4.06506  2.39885  3.66627  4.41176  2.94644  4.01913  2.61781  3.00822  2.70177  3.10065  3.39485  5.80245  4.37786   1081 g - - -
          2.68618  4.42225  2.77519  2.73123  3.46354  2.40513  3.72494  3.29354  2.67741  2.69355  4.24690  2.90347  2.73739  3.18146  2.89801  2.37887  2.77519  2.98518  4.58477  3.61503
          0.01158  4.86031  5.58266  0.61958  0.77255  0.50007  0.93264
    613   3.21507  5.35961  3.03725  2.92676  5.16401  0.52860  4.02773  4.75426  3.50493  4.32357  5.19136  3.20296  4.39578  3.77492  3.91987  3.24274  3.65761  4.23368  6.42997  5.04354   1082 G - - -
          2.68618  4.42225  2.77519  2.73123  3.46354  2.40513  3.72494  3.29354  2.67741  2.69355  4.24690  2.90347  2.73739  3.18146  2.89801  2.37887  2.77519  2.98518  4.58477  3.61503
          0.01194  4.86031  5.49183  0.61958  0.77255  0.50007  0.93264
    614   2.54356  5.31503  2.96690  1.70959  4.65169  3.59794  3.78842  4.13191  2.52772  3.55023  4.35858  2.72930  2.94079  2.30524  2.97163  2.21302  2.89035  3.29581  5.75310  4.34686   1083 e - - -
          2.68618  4.42225  2.77519  2.73123  3.46354  2.40513  3.72494  3.29354  2.67741  2.69355  4.24690  2.90347  2.73739  3.18146  2.89801  2.37887  2.77519  2.98518  4.58477  3.61503
          0.01158  4.85995  5.58230  0.61958  0.77255  0.50094  0.93131
    615   2.96987  4.36545  4.71166  4.12604  1.75896  4.10267  4.29516  2.78310  3.94782  1.89654  2.43001  3.85372  4.46078  3.84194  4.01607  3.40888  3.13071  2.61222  4.75890  1.84357   1084 f - - -
          2.68618  4.42225  2.77519  2.73123  3.46354  2.40513  3.72494  3.29354  2.67741  2.69355  4.24690  2.90347  2.73739  3.18146  2.89801  2.37887  2.77519  2.98518  4.58477  3.61503
          0.01158  4.85995  5.58230  0.61958  0.77255  0.50094  0.93131
    616   1.76060  4.72859  4.01708  3.90223  5.15632  0.67824  4.99667  4.62026  4.04964  4.28088  5.06852  3.96025  4.27634  4.28076  4.03055  2.45366  3.30416  3.92235  6.47544  5.29999   1085 G - - -
          2.68618  4.42225  2.77519  2.73123  3.46354  2.40513  3.72494  3.29354  2.67741  2.69355  4.24690  2.90347  2.73739  3.18146  2.89801  2.37887  2.77519  2.98518  4.58477  3.61503
          0.01158  4.85995  5.58230  0.61958  0.77255  0.49295  0.94371
    617   3.00177  5.07239  3.40414  2.88671  4.08107  3.81408  2.83516  3.69884  2.27236  3.30265  4.15513  3.05609  4.19930  2.91847  3.02748  3.05925  3.22229  3.40912  1.32147  3.65114   1086 w - - -
          2.68618  4.42225  2.77519  2.73123  3.46354  2.40513  3.72494  3.29354  2.67741  2.69355  4.24690  2.90347  2.73739  3.18146  2.89801  2.37887  2.77519  2.98518  4.58477  3.61503
          0.01741  4.86196  4.65377  0.61958  0.77255  0.49607  0.93884
    618   2.64745  4.43794  4.91312  4.32568  3.52810  4.28828  4.64280  2.27452  4.15634  1.75144  3.49577  4.39993  4.63010  4.32077  4.22909  3.60685  3.31077  1.06145  5.15281  2.87450   1087 v - - -
          2.68618  4.42225  2.77519  2.73123  3.46354  2.40513  3.72494  3.29354  2.67741  2.69355  4.24690  2.90347  2.73739  3.18146  2.89801  2.37887  2.77519  2.98518  4.58477  3.61503
          0.01163  4.85618  5.57852  0.61958  0.77255  0.51000  0.91754
    619   3.66573  4.97830  5.43764  4.88815  0.94316  4.87235  5.02330  2.71051  4.72257  1.32998  3.37008  4.96786  5.10617  4.75153  4.74577  4.22577  3.48230  2.55412  5.25885  3.95866   1088 f - - -
          2.68618  4.42225  2.77519  2.73123  3.46354  2.40513  3.72494  3.29354  2.67741  2.69355  4.24690  2.90347  2.73739  3.18146  2.89801  2.37887  2.77519  2.98518  4.58477  3.61503
          0.01163  4.85618  5.57852  0.61958  0.77255  0.51000  0.91754
    620   3.51369  5.94604  0.50015  2.71971  5.57191  3.71736  4.49804  5.17801  3.67549  4.67769  5.57458  3.29230  4.30962  3.69807  4.33725  2.44005  3.89433  4.64292  6.79325  5.25036   1089 D - - -
          2.68618  4.42225  2.77519  2.73123  3.46354  2.40513  3.72494  3.29354  2.67741  2.69355  4.24690  2.90347  2.73739  3.18146  2.89801  2.37887  2.77519  2.98518  4.58477  3.61503
          0.01163  4.85618  5.57852  0.61958  0.77255  0.51000  0.91754
    621   2.24087  5.21597  3.14793  2.65753  4.63909  3.38835  3.91692  4.09568  2.67067  3.62580  4.39824  1.40926  4.06733  2.95986  2.62957  2.14556  3.11330  3.68320  5.79452  4.42222   1090 n - - -
          2.68618  4.42225  2.77519  2.73123  3.46354  2.40513  3.72494  3.29354  2.67741  2.69355  4.24690  2.90347  2.73739  3.18146  2.89801  2.37887  2.77519  2.98518  4.58477  3.61503
          0.01367  4.85618  5.15026  0.61958  0.77255  0.51000  0.91754
    622   2.61062  5.36264  2.55663  1.51794  4.69904  3.29880  3.75966  4.18282  2.24203  3.66438  4.40842  3.05900  2.37130  2.87918  3.06265  2.80426  3.08977  3.45142  5.79904  4.38650   1091 e - - -
          2.68618  4.42225  2.77519  2.73123  3.46354  2.40513  3.72494  3.29354  2.67741  2.69355  4.24690  2.90347  2.73739  3.18146  2.89801  2.37887  2.77519  2.98518  4.58477  3.61503
          0.01165  4.85415  5.57650  0.61958  0.77255  0.51480  0.91036
    623   2.40409  5.20088  2.97427  1.93822  4.31994  3.59983  3.42164  3.42271  2.49916  3.33180  4.26640  2.62014  4.00384  2.76856  3.02135  2.11554  2.82345  2.78764  5.67435  3.73906   1092 e - - -
          2.68618  4.42225  2.77519  2.73123  3.46354  2.40513  3.72494  3.29354  2.67741  2.69355  4.24690  2.90347  2.73739  3.18146  2.89801  2.37887  2.77519  2.98518  4.58477  3.61503
          0.01165  4.85415  5.57650  0.61958  0.77255  0.51480  0.91036
    624   3.68548  6.45752  0.68155  2.46270  5.71919  3.73680  4.40864  5.32810  3.60135  4.76053  5.67671  1.69285  4.43679  3.59604  4.32643  3.50025  4.00905  4.83858  6.90139  5.26760   1093 D - - -
          2.68618  4.42225  2.77519  2.73123  3.46354  2.40513  3.72494  3.29354  2.67741  2.69355  4.24690  2.90347  2.73739  3.18146  2.89801  2.37887  2.77519  2.98518  4.58477  3.61503
          0.08585  4.85415  2.59729  0.61958  0.77255  0.51480  0.91036
    625   2.69062  5.32189  2.55195  2.34959  4.65174  2.63559  3.79389  4.13097  2.48973  3.62132  4.37062  2.75605  3.99011  2.46415  3.01734  2.69792  1.67219  3.70514  5.76330  4.35441   1094 t - - -
          2.68618  4.42225  2.77519  2.73123  3.46354  2.40513  3.72494  3.29354  2.67741  2.69355  4.24690  2.90347  2.73739  3.18146  2.89801  2.37887  2.77519  2.98518  4.58477  3.61503
          0.01254  4.78084  5.50319  0.61958  0.77255  0.66953  0.71733
    626   3.33873  4.68758  5.11079  4.52185  1.21048  4.53375  4.78235  2.12292  4.35204  1.42308  3.26877  4.62288  4.80633  3.56412  4.39940  3.85679  3.56175  2.56881  5.14965  3.95855   1095 f - - -
          2.68618  4.42225  2.77519  2.73123  3.46354  2.40513  3.72494  3.29354  2.67741  2.69355  4.24690  2.90347  2.73739  3.18146  2.89801  2.37887  2.77519  2.98518  4.58477  3.61503
          0.01254  4.78084  5.50319  0.61958  0.77255  0.66953  0.71733
    627   2.81840  5.38247  1.71386  2.39897  4.71669  2.77229  3.82342  4.18530  2.59340  3.68529  4.43510  2.18844  4.01180  2.86155  2.97122  2.29891  2.69959  3.76912  5.82253  4.40371   1096 d - - -
          2.68618  4.42225  2.77519  2.73123  3.46354  2.40513  3.72494  3.29354  2.67741  2.69355  4.24690  2.90347  2.73739  3.18146  2.89801  2.37887  2.77519  2.98518  4.58477  3.61503
          0.10338  4.78084  2.40985  0.61958  0.77255  0.42266  1.06509
    628   2.36868  4.29391  4.75103  4.15177  2.77475  4.09362  4.43286  1.52856  3.97327  1.79123  3.32327  4.21028  3.26897  4.12915  4.03370  3.40450  3.14658  1.92299  4.95429  3.77865   1097 i - - -
          2.68624  4.42231  2.77521  2.73127  3.46346  2.40510  3.72500  3.29360  2.67733  2.69361  4.24696  2.90353  2.73746  3.18152  2.89807  2.37855  2.77525  2.98523  4.58483  3.61509
          0.31160  2.06433  1.96025  0.50301  0.92813  0.41327  1.08319
    629   2.57946  4.86852  2.54037  2.66177  3.01345  3.31701  3.76884  2.86626  2.61535  3.02264  3.42391  3.06088  4.00833  2.53038  3.09873  1.94785  2.92733  3.19183  5.41344  4.09551   1102 s - - -
          2.68618  4.42225  2.77519  2.73123  3.46354  2.40513  3.72494  3.29354  2.67741  2.69355  4.24690  2.90347  2.73739  3.18146  2.89801  2.37887  2.77519  2.98518  4.58477  3.61503
          0.01334  4.71969  5.44204  0.61958  0.77255  0.75364  0.63611
    630   2.58650  5.27526  2.37511  2.35067  4.61555  2.63229  3.25753  3.88515  2.35644  3.49250  4.31740  2.23599  3.94202  2.43965  2.92036  2.69087  2.60081  3.66337  5.71057  4.30190   1103 n - - -
          2.68618  4.42225  2.77519  2.73123  3.46354  2.40513  3.72494  3.29354  2.67741  2.69355  4.24690  2.90347  2.73739  3.18146  2.89801  2.37887  2.77519  2.98518  4.58477  3.61503
          0.01325  4.72606  5.44840  0.61958  0.77255  0.37575  1.16083
    631   2.16818  2.60025  3.77349  3.39922  3.40100  3.46197  3.55017  2.57747  3.32451  2.52604  3.19579  2.83371  4.22952  3.59229  3.60180  2.51353  2.97330  2.38869  5.01593  2.65876   1104 a - - -
          2.68618  4.42225  2.77519  2.73123  3.46354  2.40513  3.72494  3.29354  2.67741  2.69355  4.24690  2.90347  2.73739  3.18146  2.89801  2.37887  2.77519  2.98518  4.58477  3.61503
          0.01165  4.85415  5.57650  0.61958  0.77255  0.51480  0.91036
    632   2.69310  5.32595  1.72101  2.42705  4.66811  3.59608  3.74871  4.15120  2.16861  3.62928  4.36782  3.05685  3.55533  2.48340  2.30130  2.60805  2.89381  3.71512  5.27089  4.35149   1105 d - - -
          2.68618  4.42225  2.77519  2.73123  3.46354  2.40513  3.72494  3.29354  2.67741  2.69355  4.24690  2.90347  2.73739  3.18146  2.89801  2.37887  2.77519  2.98518  4.58477  3.61503
          0.01165  4.85415  5.57650  0.61958  0.77255  0.51480  0.91036
    633   2.83527  4.55288  3.71746  3.14883  2.02694  3.81462  4.06518  2.36636  2.82020  2.74094  3.65590  2.03248  4.19361  3.40014  2.67611  3.06051  2.99000  2.61597  5.13190  3.71317   1106 f - - -
          2.68618  4.42225  2.77519  2.73123  3.46354  2.40513  3.72494  3.29354  2.67741  2.69355  4.24690  2.90347  2.73739  3.18146  2.89801  2.37887  2.77519  2.98518  4.58477  3.61503
          0.01165  4.85415  5.57650  0.61958  0.77255  0.51480  0.91036
    634   2.86191  4.25798  4.67934  4.07456  1.69095  4.01811  4.34442  2.22397  3.89162  2.02442  2.99096  3.91235  4.38043  3.73398  3.95181  3.32369  2.18269  2.12426  4.87984  3.70153   1107 f - - -
          2.68618  4.42225  2.77519  2.73123  3.46354  2.40513  3.72494  3.29354  2.67741  2.69355  4.24690  2.90347  2.73739  3.18146  2.89801  2.37887  2.77519  2.98518  4.58477  3.61503
          0.01165  4.85415  5.57650  0.61958  0.77255  0.51356  0.91220
    635   2.04891  4.05462  4.48486  4.05448  4.44900  0.94320  4.83010  3.72219  3.97742  3.53169  4.40668  4.03741  4.27439  4.21637  4.21114  2.97934  2.43280  2.11805  5.89013  4.71663   1108 g - - -
          2.68618  4.42225  2.77519  2.73123  3.46354  2.40513  3.72494  3.29354  2.67741  2.69355  4.24690  2.90347  2.73739  3.18146  2.89801  2.37887  2.77519  2.98518  4.58477  3.61503
          0.01165  4.85447  5.57681  0.61958  0.77255  0.51406  0.91146
    636   3.40767  4.72850  5.20721  4.66825  1.47138  4.55113  4.47345  1.48802  4.47542  1.95827  3.54966  4.60193  4.85448  4.52016  4.47156  3.88021  3.63329  2.76237  4.73960  2.07575   1109 f - - -
          2.68618  4.42225  2.77519  2.73123  3.46354  2.40513  3.72494  3.29354  2.67741  2.69355  4.24690  2.90347  2.73739  3.18146  2.89801  2.37887  2.77519  2.98518  4.58477  3.61503
          0.01165  4.85447  5.57681  0.61958  0.77255  0.51406  0.91146
    637   3.71962  6.51133  0.69690  1.42100  5.76132  3.74849  4.42746  5.37517  3.63497  4.80265  5.72871  3.17121  4.45256  3.61678  4.37264  3.52662  4.04391  4.88444  6.93612  5.29914   1110 d - - -
          2.68618  4.42225  2.77519  2.73123  3.46354  2.40513  3.72494  3.29354  2.67741  2.69355  4.24690  2.90347  2.73739  3.18146  2.89801  2.37887  2.77519  2.98518  4.58477  3.61503
          0.01441  4.85447  5.03414  0.61958  0.77255  0.51406  0.91146
    638   2.84343  2.92273  4.63259  4.02916  3.34102  1.95075  4.31929  2.19689  3.85149  1.94596  2.42476  4.09710  4.35897  4.01545  3.92174  3.29772  2.79173  2.34903  4.86813  3.29254   1111 l - - -
          2.68618  4.42225  2.77519  2.73123  3.46354  2.40513  3.72494  3.29354  2.67741  2.69355  4.24690  2.90347  2.73739  3.18146  2.89801  2.37887  2.77519  2.98518  4.58477  3.61503
          0.01168  4.85174  5.57408  0.61958  0.77255  0.52050  0.90195
    639   2.93897  5.50335  2.37893  2.04464  4.82182  3.49509  3.96932  4.29925  2.59457  3.80710  4.58656  3.12388  4.12825  3.09512  3.30801  2.90637  1.16257  3.88632  5.96877  4.54691   1112 t - - -
          2.68618  4.42225  2.77519  2.73123  3.46354  2.40513  3.72494  3.29354  2.67741  2.69355  4.24690  2.90347  2.73739  3.18146  2.89801  2.37887  2.77519  2.98518  4.58477  3.61503
          0.01168  4.85142  5.57377  0.61958  0.77255  0.52050  0.90195
    640   2.91336  5.43757  2.42334  1.23431  4.77251  3.61688  3.73340  4.26110  2.53933  3.73758  4.48632  2.85401  4.04830  2.27703  3.06544  2.87136  3.15648  3.31433  5.86995  4.44865   1113 e - - -
          2.68618  4.42225  2.77519  2.73123  3.46354  2.40513  3.72494  3.29354  2.67741  2.69355  4.24690  2.90347  2.73739  3.18146  2.89801  2.37887  2.77519  2.98518  4.58477  3.61503
          0.01168  4.85142  5.57377  0.61958  0.77255  0.52050  0.90195
    641   3.87372  5.11850  5.78813  5.21130  1.16270  5.19814  5.42372  2.15960  5.06100  1.10161  3.27479  5.33484  5.31179  4.98276  5.02314  4.56639  4.08428  2.47795  5.53408  4.42481   1114 l - - -
          2.68618  4.42225  2.77519  2.73123  3.46354  2.40513  3.72494  3.29354  2.67741  2.69355  4.24690  2.90347  2.73739  3.18146  2.89801  2.37887  2.77519  2.98518  4.58477  3.61503
          0.01237  4.85142  5.40955  0.61958  0.77255  0.51251  0.91376
    642   3.60973  4.95412  5.26100  4.66812  3.44395  4.82112  5.10018  2.28710  4.49570  0.72057  2.15946  4.86883  5.02933  2.89700  4.57377  4.14903  3.82411  2.87364  5.43700  4.38687   1115 l - - -
          2.68618  4.42225  2.77519  2.73123  3.46354  2.40513  3.72494  3.29354  2.67741  2.69355  4.24690  2.90347  2.73739  3.18146  2.89801  2.37887  2.77519  2.98518  4.58477  3.61503
          0.01167  4.85277  5.57512  0.61958  0.77255  0.51732  0.90663
    643   2.77402  5.61551  1.29570  2.22727  4.94112  2.61132  3.96472  4.44326  2.31005  3.91259  4.67590  2.40478  4.12765  2.98048  3.28024  2.98974  3.30619  3.99841  6.04571  4.59717   1116 d - - -
          2.68618  4.42225  2.77519  2.73123  3.46354  2.40513  3.72494  3.29354  2.67741  2.69355  4.24690  2.90347  2.73739  3.18146  2.89801  2.37887  2.77519  2.98518  4.58477  3.61503
          0.01167  4.85277  5.57512  0.61958  0.77255  0.51732  0.90663
    644   2.64446  5.25330  1.91335  2.54115  4.56712  3.60642  3.79721  4.03113  2.33818  2.80452  3.56824  2.07289  3.99968  2.90494  2.55632  2.78971  3.03645  3.62709  5.70468  3.98762   1117 d - - -
          2.68618  4.42225  2.77519  2.73123  3.46354  2.40513  3.72494  3.29354  2.67741  2.69355  4.24690  2.90347  2.73739  3.18146  2.89801  2.37887  2.77519  2.98518  4.58477  3.61503
          0.01167  4.85277  5.57512  0.61958  0.77255  0.51732  0.90663
    645   2.25455  5.32568  2.21229  2.00679  4.66683  2.69342  3.78409  3.80193  2.09351  3.62932  4.36774  2.74090  3.51376  2.82310  3.01483  2.74868  3.03387  3.47987  5.76053  4.35103   1118 e - - -
          2.68618  4.42225  2.77519  2.73123  3.46354  2.40513  3.72494  3.29354  2.67741  2.69355  4.24690  2.90347  2.73739  3.18146  2.89801  2.37887  2.77519  2.98518  4.58477  3.61503
          0.01167  4.85277  5.57512  0.61958  0.77255  0.51732  0.90663
    646   2.74728  5.30931  2.28939  1.79188  4.64481  3.26573  3.00026  4.12443  2.48011  3.61050  4.35265  2.65424  3.98977  2.84218  3.01617  2.39184  3.05186  3.19352  5.53013  3.08483   1119 e - - -
          2.68594  4.42260  2.77542  2.73067  3.46389  2.40535  3.72364  3.29368  2.67682  2.69390  4.24725  2.90366  2.73680  3.18170  2.89819  2.37904  2.77542  2.98531  4.58512  3.61538
          0.33194  1.28499  5.14686  1.22365  0.34836  0.51732  0.90663
    647   2.63275  3.51039  4.77073  4.15953  2.75924  4.01706  4.35043  1.86245  3.95500  2.04177  3.34728  3.81815  4.38020  4.09510  3.97934  3.32720  2.82865  1.51259  4.85628  3.04658   1126 v - - -
          2.68618  4.42225  2.77519  2.73123  3.46354  2.40513  3.72494  3.29354  2.67741  2.69355  4.24690  2.90347  2.73739  3.18146  2.89801  2.37887  2.77519  2.98518  4.58477  3.61503
          0.04559  4.85074  3.30384  0.61958  0.77255  0.52209  0.89963
    648   2.30451  2.45573  3.76814  3.19591  3.65438  3.69157  4.07572  3.01109  3.11035  2.43632  2.80413  3.58050  4.19459  3.30532  1.75863  2.92497  3.05840  2.78977  5.10516  3.87884   1127 r - - -
          2.68618  4.42225  2.77519  2.73123  3.46354  2.40513  3.72494  3.29354  2.67741  2.69355  4.24690  2.90347  2.73739  3.18146  2.89801  2.37887  2.77519  2.98518  4.58477  3.61503
          0.01209  4.81725  5.53959  0.61958  0.77255  0.47415  0.97396
    649   2.15020  5.09654  3.15017  2.11837  4.39690  2.58365  3.82869  3.83266  2.60306  2.58948  4.18926  3.13606  4.02115  2.53038  3.05209  2.63157  2.25996  3.31494  5.60841  4.24864   1128 e - - -
          2.68618  4.42225  2.77519  2.73123  3.46354  2.40513  3.72494  3.29354  2.67741  2.69355  4.24690  2.90347  2.73739  3.18146  2.89801  2.37887  2.77519  2.98518  4.58477  3.61503
          0.01169  4.85075  5.57309  0.61958  0.77255  0.52209  0.89963
    650   1.93722  4.65504  4.38071  4.04651  4.62030  3.57687  4.92388  3.70684  4.00342  3.62850  4.56016  4.05958  0.80735  4.27467  4.24455  3.03054  3.28762  2.25818  6.07961  4.89797   1129 p - - -
          2.68618  4.42225  2.77519  2.73123  3.46354  2.40513  3.72494  3.29354  2.67741  2.69355  4.24690  2.90347  2.73739  3.18146  2.89801  2.37887  2.77519  2.98518  4.58477  3.61503
          0.01169  4.85075  5.57309  0.61958  0.77255  0.52209  0.89963
    651   2.65317  4.34066  4.91055  4.30857  2.71740  4.18025  4.52908  1.61949  4.11442  1.79507  3.07432  4.32726  4.19702  4.25473  4.14503  3.49690  3.05313  1.54577  5.01900  3.84547   1130 v - - -
          2.68618  4.42225  2.77519  2.73123  3.46354  2.40513  3.72494  3.29354  2.67741  2.69355  4.24690  2.90347  2.73739  3.18146  2.89801  2.37887  2.77519  2.98518  4.58477  3.61503
          0.01169  4.85075  5.57309  0.61958  0.77255  0.52209  0.89963
    652   2.76278  4.37193  4.26303  3.68367  3.47278  3.95038  4.27552  2.69252  3.57178  1.45686  2.42769  3.91793  4.33021  3.80682  3.77728  2.07522  2.33905  2.59416  4.99641  3.80445   1131 l - - -
          2.68618  4.42225  2.77519  2.73123  3.46354  2.40513  3.72494  3.29354  2.67741  2.69355  4.24690  2.90347  2.73739  3.18146  2.89801  2.37887  2.77519  2.98518  4.58477  3.61503
          0.01169  4.85075  5.57309  0.61958  0.77255  0.52209  0.89963
    653   2.17888  4.23065  4.31850  3.73065  1.91796  3.60428  4.24435  2.75196  3.60721  1.81704  2.75580  2.84209  4.30889  3.82375  3.78047  3.13954  2.89432  2.55351  4.91684  3.52816   1132 l - - -
          2.68618  4.42225  2.77519  2.73123  3.46354  2.40513  3.72494  3.29354  2.67741  2.69355  4.24690  2.90347  2.73739  3.18146  2.89801  2.37887  2.77519  2.98518  4.58477  3.61503
          0.01169  4.85075  5.57309  0.61958  0.77255  0.51839  0.90505
    654   2.93061  4.61949  3.82917  3.26772  3.51035  3.89920  3.84080  2.81398  3.15148  2.80618  3.72539  3.64458  4.27781  2.74489  3.47008  3.15852  2.51037  2.87188  4.94107  1.22010   1133 y - - -
          2.68618  4.42225  2.77519  2.73123  3.46354  2.40513  3.72494  3.29354  2.67741  2.69355  4.24690  2.90347  2.73739  3.18146  2.89801  2.37887  2.77519  2.98518  4.58477  3.61503
          0.01168  4.85168  5.57403  0.61958  0.77255  0.51989  0.90285
    655   4.26306  5.44993  6.07614  5.55652  3.51683  5.63709  5.93284  2.34675  5.36548  0.35420  3.27004  5.81105  5.61760  5.25011  5.31945  5.10362  4.47278  2.91215  5.82397  4.84287   1134 L - - -
          2.68618  4.42225  2.77519  2.73123  3.46354  2.40513  3.72494  3.29354  2.67741  2.69355  4.24690  2.90347  2.73739  3.18146  2.89801  2.37887  2.77519  2.98518  4.58477  3.61503
          0.01168  4.85168  5.57403  0.61958  0.77255  0.51989  0.90285
    656   4.04959  5.26315  5.93832  5.37418  1.26557  5.38440  5.48700  2.05854  5.22702  0.93170  3.25164  5.50370  5.43167  5.07856  5.15806  4.76913  4.25108  2.92783  5.51276  4.34312   1135 l - - -
          2.68618  4.42225  2.77519  2.73123  3.46354  2.40513  3.72494  3.29354  2.67741  2.69355  4.24690  2.90347  2.73739  3.18146  2.89801  2.37887  2.77519  2.98518  4.58477  3.61503
          0.01168  4.85168  5.57403  0.61958  0.77255  0.51989  0.90285
    657   3.13143  4.79214  4.01091  3.45791  2.64227  4.07427  2.63306  3.30984  3.34461  2.96013  3.51810  3.73068  4.44212  3.65436  2.55262  3.19683  3.35934  3.09811  4.71178  1.15253   1136 y - - -
          2.68618  4.42225  2.77519  2.73123  3.46354  2.40513  3.72494  3.29354  2.67741  2.69355  4.24690  2.90347  2.73739  3.18146  2.89801  2.37887  2.77519  2.98518  4.58477  3.61503
          0.01168  4.85168  5.57403  0.61958  0.77255  0.51846  0.90494
    658   2.97434  4.97945  3.53073  2.93221  4.16303  3.81979  3.96194  3.20199  2.64395  3.17496  2.85616  3.39942  4.19472  2.40870  1.22546  3.05990  3.19228  3.29577  5.45874  3.48598   1137 r - - -
          2.68618  4.42225  2.77519  2.73123  3.46354  2.40513  3.72494  3.29354  2.67741  2.69355  4.24690  2.90347  2.73739  3.18146  2.89801  2.37887  2.77519  2.98518  4.58477  3.61503
          0.01262  4.85204  5.35365  0.61958  0.77255  0.51904  0.90409
    659   3.17618  4.58391  4.72819  4.16150  3.81309  4.39982  4.77403  1.09420  2.46998  2.59463  3.72531  4.38570  4.74325  4.28524  4.18893  3.71645  3.05300  1.50270  5.45659  4.25413   1138 i - - -
          2.68618  4.42225  2.77519  2.73123  3.46354  2.40513  3.72494  3.29354  2.67741  2.69355  4.24690  2.90347  2.73739  3.18146  2.89801  2.37887  2.77519  2.98518  4.58477  3.61503
          0.01205  4.85111  5.48263  0.61958  0.77255  0.52124  0.90087
    660   2.85071  5.34913  2.67215  1.80285  4.68714  3.33026  3.80621  4.16946  2.54971  3.65092  4.39438  3.07161  4.00778  2.48846  2.36285  2.70977  1.85376  3.73653  5.78477  4.37524   1139 e - - -
          2.68626  4.42225  2.77527  2.73113  3.46361  2.40520  3.72502  3.29336  2.67741  2.69362  4.24697  2.90354  2.73747  3.18093  2.89766  2.37894  2.77524  2.98526  4.58485  3.61511
          0.26103  1.48746  5.57309  0.13372  2.07810  0.52209  0.89963
    661   2.53955  5.27955  3.01744  2.00744  4.60427  3.39961  3.78938  4.07600  2.49537  3.15664  3.94883  2.90916  3.99293  2.40396  2.91800  1.65308  2.91148  3.65927  5.72462  4.32639   1141 s - - -
          2.68618  4.42225  2.77519  2.73123  3.46354  2.40513  3.72494  3.29354  2.67741  2.69355  4.24690  2.90347  2.73739  3.18146  2.89801  2.37887  2.77519  2.98518  4.58477  3.61503
          0.01169  4.85075  5.57309  0.61958  0.77255  0.52209  0.89963
    662   3.24115  4.61653  5.00255  4.41497  3.46031  4.42473  4.77166  2.62071  4.24479  0.90115  2.13311  4.52825  4.73857  4.38032  4.31928  3.07221  3.47462  2.08727  5.22951  4.09850   1142 l - - -
          2.68618  4.42225  2.77519  2.73123  3.46354  2.40513  3.72494  3.29354  2.67741  2.69355  4.24690  2.90347  2.73739  3.18146  2.89801  2.37887  2.77519  2.98518  4.58477  3.61503
          0.12574  4.85074  2.20427  0.61958  0.77255  0.52209  0.89963
    663   2.67397  4.25528  4.29221  3.70350  2.67700  3.89843  2.88676  1.98559  3.57513  1.57501  3.36647  3.89494  4.26700  3.26295  3.74203  2.80273  3.02169  2.42959  4.86504  3.67314   1143 l - - -
          2.68626  4.42233  2.77528  2.73078  3.46362  2.40493  3.72503  3.29362  2.67749  2.69326  4.24698  2.90355  2.73748  3.18155  2.89809  2.37895  2.77528  2.98527  4.58485  3.61511
          0.15672  2.26397  3.19119  0.91753  0.51000  0.39190  1.12630
    664   2.90977  5.47609  1.25646  2.20484  4.81492  3.62396  3.51525  4.30219  2.38853  3.77269  4.52740  3.08625  4.04755  2.64839  2.55184  2.90298  3.19307  3.86519  5.89945  4.48079   1147 d - - -
          2.68618  4.42225  2.77519  2.73123  3.46354  2.40513  3.72494  3.29354  2.67741  2.69355  4.24690  2.90347  2.73739  3.18146  2.89801  2.37887  2.77519  2.98518  4.58477  3.61503
          0.01208  4.81795  5.54029  0.61958  0.77255  0.57217  0.83080
    665   1.95719  4.24754  4.11609  3.83334  5.03964  0.70719  4.88887  4.49101  3.90049  4.15541  4.94521  2.57234  4.23010  4.15804  4.20351  2.88735  3.24590  3.83223  6.35790  5.16962   1148 g - - -
          2.68618  4.42225  2.77519  2.73123  3.46354  2.40513  3.72494  3.29354  2.67741  2.69355  4.24690  2.90347  2.73739  3.18146  2.89801  2.37887  2.77519  2.98518  4.58477  3.61503
          0.01201  4.82396  5.54630  0.61958  0.77255  0.45037  1.01443
    666   3.36074  5.69406  3.88066  3.13603  5.19990  4.10644  4.01546  4.53301  1.95644  3.92174  4.76385  3.59423  4.45462  2.52008  0.81057  2.80762  3.63382  4.18463  5.93348  4.76029   1149 r - - -
          2.68632  4.42237  2.77524  2.73127  3.46367  2.40480  3.72500  3.29368  2.67737  2.69368  4.24703  2.90317  2.73706  3.18160  2.89795  2.37895  2.77533  2.98532  4.58491  3.61517
          0.18075  1.85913  4.65176  0.88670  0.53105  0.49876  0.93466
    667   3.24091  5.38971  3.70955  3.04608  4.74430  3.96848  3.98097  4.11262  2.03394  2.38068  4.46831  3.49179  2.21311  3.11857  1.21909  3.25577  3.43034  3.79608  5.75680  4.52878   1153 r - - -
          2.68618  4.42225  2.77519  2.73123  3.46354  2.40513  3.72494  3.29354  2.67741  2.69355  4.24690  2.90347  2.73739  3.18146  2.89801  2.37887  2.77519  2.98518  4.58477  3.61503
          0.01165  4.85451  5.57686  0.61958  0.77255  0.51320  0.91273
    668   2.51780  4.26378  4.53407  3.93586  2.73264  3.97951  4.29810  2.22523  2.89518  1.41142  2.92359  4.04758  4.34556  3.95784  3.88016  2.98558  2.69672  2.33941  4.88223  3.69923   1154 l - - -
          2.68618  4.42225  2.77519  2.73123  3.46354  2.40513  3.72494  3.29354  2.67741  2.69355  4.24690  2.90347  2.73739  3.18146  2.89801  2.37887  2.77519  2.98518  4.58477  3.61503
          0.01269  4.85451  5.33506  0.61958  0.77255  0.51320  0.91273
    669   3.03999  4.57448  5.19451  4.63011  3.68501  4.57171  4.99686  1.55965  4.47819  1.72896  3.64764  4.70467  4.24330  4.65182  4.55523  3.83607  3.50382  1.06065  5.47241  4.28964   1155 v - - -
          2.68618  4.42225  2.77519  2.73123  3.46354  2.40513  3.72494  3.29354  2.67741  2.69355  4.24690  2.90347  2.73739  3.18146  2.89801  2.37887  2.77519  2.98518  4.58477  3.61503
          0.01166  4.85348  5.57583  0.61958  0.77255  0.51566  0.90909
    670   2.83662  4.28308  4.41842  3.82570  3.38284  3.95778  4.26877  1.50420  3.68540  2.36250  2.45417  2.85736  4.32561  3.37775  3.82636  3.06760  2.92588  2.05997  4.74431  3.31332   1156 i - - -
          2.68618  4.42225  2.77519  2.73123  3.46354  2.40513  3.72494  3.29354  2.67741  2.69355  4.24690  2.90347  2.73739  3.18146  2.89801  2.37887  2.77519  2.98518  4.58477  3.61503
          0.01166  4.85348  5.57583  0.61958  0.77255  0.51566  0.90909
    671   2.81733  3.34058  4.79626  4.07636  1.83400  4.02077  4.35138  1.78040  3.97313  2.39220  3.31234  4.17640  4.38336  4.10739  3.98818  3.33184  3.05613  1.75577  3.90643  3.34567   1157 v - - -
          2.68618  4.42225  2.77519  2.73123  3.46354  2.40513  3.72494  3.29354  2.67741  2.69355  4.24690  2.90347  2.73739  3.18146  2.89801  2.37887  2.77519  2.98518  4.58477  3.61503
          0.01166  4.85348  5.57583  0.61958  0.77255  0.51566  0.90909
    672   3.26307  4.02210  5.23034  4.63647  3.05278  4.51515  4.87279  1.92205  4.45284  1.66945  1.58810  4.67214  4.81248  4.54937  4.46709  3.84605  3.49383  1.60968  5.27196  4.13730   1158 m - - -
          2.68618  4.42225  2.77519  2.73123  3.46354  2.40513  3.72494  3.29354  2.67741  2.69355  4.24690  2.90347  2.73739  3.18146  2.89801  2.37887  2.77519  2.98518  4.58477  3.61503
          0.01166  4.85348  5.57583  0.61958  0.77255  0.51566  0.90909
    673   2.40673  6.18576  0.66473  2.13426  5.48752  3.71616  4.31774  5.03404  3.40862  4.50378  5.37033  3.17009  4.37254  3.42838  4.06109  3.38329  3.83123  4.57411  6.66225  5.03992   1159 D - - -
          2.68618  4.42225  2.77519  2.73123  3.46354  2.40513  3.72494  3.29354  2.67741  2.69355  4.24690  2.90347  2.73739  3.18146  2.89801  2.37887  2.77519  2.98518  4.58477  3.61503
          0.01166  4.85348  5.57583  0.61958  0.77255  0.51566  0.90909
    674   3.77944  6.12513  3.06359  0.30285  5.60337  4.02149  4.74879  5.19645  3.77588  4.71850  5.71447  3.65061  4.70121  3.97240  4.26281  3.81292  4.24056  4.79318  6.68901  5.37882   1160 E - - -
          2.68618  4.42225  2.77519  2.73123  3.46354  2.40513  3.72494  3.29354  2.67741  2.69355  4.24690  2.90347  2.73739  3.18146  2.89801  2.37887  2.77519  2.98518  4.58477  3.61503
          0.01166  4.85348  5.57583  0.61958  0.77255  0.51566  0.90909
    675   1.85191  4.58233  4.46476  3.95021  1.15743  3.44323  4.21457  3.08187  3.84186  2.77148  3.74236  4.08661  4.51405  4.03460  4.01348  3.42295  3.34689  2.88747  4.68914  2.39458   1161 f - - -
          2.68618  4.42225  2.77519  2.73123  3.46354  2.40513  3.72494  3.29354  2.67741  2.69355  4.24690  2.90347  2.73739  3.18146  2.89801  2.37887  2.77519  2.98518  4.58477  3.61503
          0.01166  4.85348  5.57583  0.61958  0.77255  0.51566  0.90909
    676   3.51709  5.21684  4.18348  3.62892  3.31654  4.27668  3.30420  3.81619  2.92618  3.35940  4.34837  3.92370  4.65101  3.11904  2.94004  3.64039  3.72076  3.53901  0.75673  3.27477   1162 w - - -
          2.68618  4.42225  2.77519  2.73123  3.46354  2.40513  3.72494  3.29354  2.67741  2.69355  4.24690  2.90347  2.73739  3.18146  2.89801  2.37887  2.77519  2.98518  4.58477  3.61503
          0.01166  4.85348  5.57583  0.61958  0.77255  0.51566  0.90909
    677   2.33044  5.09908  2.66876  2.61933  4.01655  3.63574  3.83415  3.45229  1.59328  2.62582  3.56173  3.14765  4.02650  2.85473  2.64826  2.83454  3.05211  3.23541  5.58546  4.23232   1163 k - - -
          2.68618  4.42225  2.77519  2.73123  3.46354  2.40513  3.72494  3.29354  2.67741  2.69355  4.24690  2.90347  2.73739  3.18146  2.89801  2.37887  2.77519  2.98518  4.58477  3.61503
          0.01278  4.85348  5.31839  0.61958  0.77255  0.51566  0.90909
    678   2.36582  4.30828  4.36352  3.77457  3.38698  3.95676  4.25549  2.74991  3.64203  2.11404  2.43260  3.95833  2.53324  3.79711  3.80340  3.24646  3.07889  2.55955  2.04736  2.87145   1164 w - - -
          2.68618  4.42225  2.77519  2.73123  3.46354  2.40513  3.72494  3.29354  2.67741  2.69355  4.24690  2.90347  2.73739  3.18146  2.89801  2.37887  2.77519  2.98518  4.58477  3.61503
          0.01167  4.85237  5.57471  0.61958  0.77255  0.51828  0.90521
    679   3.14770  3.95236  5.24886  4.68757  3.59878  4.61734  5.07310  2.22620  4.51277  0.60518  3.44779  4.78540  4.93819  4.64334  4.58197  3.88675  3.65977  2.47058  5.47575  4.35619   1165 L - - -
          2.68618  4.42225  2.77519  2.73123  3.46354  2.40513  3.72494  3.29354  2.67741  2.69355  4.24690  2.90347  2.73739  3.18146  2.89801  2.37887  2.77519  2.98518  4.58477  3.61503
          0.01167  4.85237  5.57471  0.61958  0.77255  0.51828  0.90521
    680   2.29031  5.31596  2.78697  2.51552  4.65584  2.75678  3.75601  4.13798  2.20189  3.27250  4.35815  2.59449  3.96937  2.49314  2.38141  2.24646  2.77129  3.70384  5.75172  4.34414   1166 k - - -
          2.68618  4.42225  2.77519  2.73123  3.46354  2.40513  3.72494  3.29354  2.67741  2.69355  4.24690  2.90347  2.73739  3.18146  2.89801  2.37887  2.77519  2.98518  4.58477  3.61503
          0.01444  4.85237  5.03204  0.61958  0.77255  0.51828  0.90521
    681   2.93511  5.38868  1.44405  2.20584  2.80978  3.63003  2.68817  4.16697  2.67500  3.67623  4.44577  2.61694  4.06755  3.00237  3.17679  2.89785  3.17352  3.76038  5.81909  4.18567   1167 d - - -
          2.68618  4.42225  2.77519  2.73123  3.46354  2.40513  3.72494  3.29354  2.67741  2.69355  4.24690  2.90347  2.73739  3.18146  2.89801  2.37887  2.77519  2.98518  4.58477  3.61503
          0.01170  4.84963  5.57198  0.61958  0.77255  0.52470  0.89584
    682   2.76559  5.23607  2.98772  2.03553  4.54108  2.88744  3.81687  3.88909  2.22412  3.52579  4.29326  3.10167  1.85342  2.93073  3.05812  2.81886  3.01103  2.76488  5.69847  4.31428   1168 p - - -
          2.68618  4.42225  2.77519  2.73123  3.46354  2.40513  3.72494  3.29354  2.67741  2.69355  4.24690  2.90347  2.73739  3.18146  2.89801  2.37887  2.77519  2.98518  4.58477  3.61503
          0.01170  4.84963  5.57198  0.61958  0.77255  0.52470  0.89584
    683   2.31457  4.79532  3.38167  1.99470  3.97821  2.95527  3.93594  3.02062  2.81569  2.78360  3.88364  3.31746  4.09905  3.02951  3.24333  2.39345  2.97868  2.06914  5.34003  3.57298   1169 e - - -
          2.68618  4.42225  2.77519  2.73123  3.46354  2.40513  3.72494  3.29354  2.67741  2.69355  4.24690  2.90347  2.73739  3.18146  2.89801  2.37887  2.77519  2.98518  4.58477  3.61503
          0.01170  4.84963  5.57198  0.61958  0.77255  0.52470  0.89584
    684   2.91271  4.36819  4.45495  3.87604  1.25160  4.02361  4.33631  2.64728  3.74046  2.37535  3.46975  3.49026  4.39909  3.95084  3.89641  3.32382  2.29372  2.16582  4.95878  3.72919   1170 f - - -
          2.68618  4.42225  2.77519  2.73123  3.46354  2.40513  3.72494  3.29354  2.67741  2.69355  4.24690  2.90347  2.73739  3.18146  2.89801  2.37887  2.77519  2.98518  4.58477  3.61503
          0.01170  4.84963  5.57198  0.61958  0.77255  0.52470  0.89584
    685   2.30527  5.31753  3.15334  2.48414  4.65568  3.64693  3.80442  4.11667  1.86645  3.27048  4.36566  3.12375  4.03645  2.69402  1.98580  1.98212  3.10218  3.70569  5.74396  4.36649   1171 k - - -
          2.68618  4.42225  2.77519  2.73123  3.46354  2.40513  3.72494  3.29354  2.67741  2.69355  4.24690  2.90347  2.73739  3.18146  2.89801  2.37887  2.77519  2.98518  4.58477  3.61503
          0.01171  4.84898  5.57132  0.61958  0.77255  0.52470  0.89584
    686   2.40191  5.29469  1.62039  2.33262  4.62369  3.51216  3.78934  4.09861  2.39611  3.32694  4.34006  2.90695  3.99305  2.82741  2.55828  2.76074  2.89431  3.07661  5.73678  4.33536   1172 d - - -
          2.68618  4.42225  2.77519  2.73123  3.46354  2.40513  3.72494  3.29354  2.67741  2.69355  4.24690  2.90347  2.73739  3.18146  2.89801  2.37887  2.77519  2.98518  4.58477  3.61503
          0.01171  4.84898  5.57132  0.61958  0.77255  0.52470  0.89584
    687   2.36224  4.35701  4.14689  3.17724  1.64018  3.91081  4.20059  2.81099  2.47447  2.13487  3.08094  3.83077  4.28219  3.71044  3.69250  3.18737  3.06702  2.53388  3.78877  3.76020   1173 f - - -
          2.68618  4.42225  2.77519  2.73123  3.46354  2.40513  3.72494  3.29354  2.67741  2.69355  4.24690  2.90347  2.73739  3.18146  2.89801  2.37887  2.77519  2.98518  4.58477  3.61503
          0.01171  4.84898  5.57132  0.61958  0.77255  0.52470  0.89584
    688   1.70435  4.33932  4.52157  3.93411  3.45756  4.04566  4.38061  1.61785  3.79490  2.33976  2.72150  4.08726  4.41304  3.99560  3.93384  2.52539  3.13464  2.19895  4.99920  3.81232   1174 i - - -
          2.68618  4.42225  2.77519  2.73123  3.46354  2.40513  3.72494  3.29354  2.67741  2.69355  4.24690  2.90347  2.73739  3.18146  2.89801  2.37887  2.77519  2.98518  4.58477  3.61503
          0.01171  4.84898  5.57132  0.61958  0.77255  0.52470  0.89584
    689   2.82531  5.25649  2.99634  2.17651  4.17897  3.60978  3.75950  4.03576  1.95241  2.63912  4.30557  3.09031  4.00200  2.27557  2.41927  2.80296  3.05574  3.63156  5.70512  2.67529   1175 k - - -
          2.68618  4.42225  2.77519  2.73123  3.46354  2.40513  3.72494  3.29354  2.67741  2.69355  4.24690  2.90347  2.73739  3.18146  2.89801  2.37887  2.77519  2.98518  4.58477  3.61503
          0.01171  4.84898  5.57132  0.61958  0.77255  0.52470  0.89584
    690   2.77289  5.33298  2.81065  1.88431  4.67112  3.37754  2.99025  3.64576  2.43251  3.63497  4.37648  1.68116  3.99694  2.89349  2.81015  2.70120  3.06661  3.72009  5.76865  4.35967   1176 n - - -
          2.68618  4.42225  2.77519  2.73123  3.46354  2.40513  3.72494  3.29354  2.67741  2.69355  4.24690  2.90347  2.73739  3.18146  2.89801  2.37887  2.77519  2.98518  4.58477  3.61503
          0.01171  4.84898  5.57132  0.61958  0.77255  0.50193  0.92979
    691   2.26524  4.47877  3.84091  3.26951  3.41071  3.36959  4.10881  2.83006  1.94551  2.68440  2.44795  3.63666  4.22052  3.49488  3.23582  3.09870  3.06367  2.30205  2.79756  3.84927   1177 k - - -
          2.68618  4.42225  2.77519  2.73123  3.46354  2.40513  3.72494  3.29354  2.67741  2.69355  4.24690  2.90347  2.73739  3.18146  2.89801  2.37887  2.77519  2.98518  4.58477  3.61503
          0.01754  4.85480  4.64661  0.61958  0.77255  0.51097  0.91607
    692   3.33847  4.73584  4.88153  4.30953  3.31659  4.47106  4.64380  2.54056  4.09933  0.68929  3.37739  4.47116  4.76828  3.52656  4.21446  3.78702  3.56206  2.81491  5.08613  2.73874   1178 L - - -
          2.68618  4.42225  2.77519  2.73123  3.46354  2.40513  3.72494  3.29354  2.67741  2.69355  4.24690  2.90347  2.73739  3.18146  2.89801  2.37887  2.77519  2.98518  4.58477  3.61503
          0.01171  4.84898  5.57132  0.61958  0.77255  0.52470  0.89584
    693   3.26982  5.55931  3.66527  2.98910  4.99770  3.96438  3.94602  4.37458  0.91313  3.51330  4.61763  3.44844  4.31982  2.45509  2.04297  3.24337  3.06803  3.69812  5.85758  4.62149   1179 k - - -
          2.68618  4.42225  2.77519  2.73123  3.46354  2.40513  3.72494  3.29354  2.67741  2.69355  4.24690  2.90347  2.73739  3.18146  2.89801  2.37887  2.77519  2.98518  4.58477  3.61503
          0.01171  4.84898  5.57132  0.61958  0.77255  0.52470  0.89584
    694   2.58469  4.70851  3.60764  3.06676  4.00834  3.70496  4.10454  3.35220  2.48445  3.06416  3.93459  3.48662  4.16386  3.35724  3.40846  2.27742  1.53829  1.92266  5.39977  4.14279   1180 t - - -
          2.68618  4.42225  2.77519  2.73123  3.46354  2.40513  3.72494  3.29354  2.67741  2.69355  4.24690  2.90347  2.73739  3.18146  2.89801  2.37887  2.77519  2.98518  4.58477  3.61503
          0.01171  4.84898  5.57132  0.61958  0.77255  0.52470  0.89584
    695   2.72348  4.26723  3.69797  3.91117  2.70181  2.61591  4.29171  1.44631  3.75683  2.03283  3.11148  4.03380  4.34115  3.94225  3.86895  3.27239  3.07263  2.43344  4.88499  3.30064   1181 i - - -
          2.68618  4.42225  2.77519  2.73123  3.46354  2.40513  3.72494  3.29354  2.67741  2.69355  4.24690  2.90347  2.73739  3.18146  2.89801  2.37887  2.77519  2.98518  4.58477  3.61503
          0.01171  4.84898  5.57132  0.61958  0.77255  0.52470  0.89584
    696   2.70008  5.41870  4.32632  3.72385  5.22605  4.06946  4.41256  4.58819  2.66440  4.08420  5.00946  3.98359  4.61153  3.58314  0.47372  3.57870  3.79930  4.20507  6.12121  5.01122   1182 R - - -
          2.68618  4.42225  2.77519  2.73123  3.46354  2.40513  3.72494  3.29354  2.67741  2.69355  4.24690  2.90347  2.73739  3.18146  2.89801  2.37887  2.77519  2.98518  4.58477  3.61503
          0.01171  4.84898  5.57132  0.61958  0.77255  0.52470  0.89584
    697   3.20490  5.29835  3.71910  3.05464  4.59881  3.96065  3.98673  3.94789  0.85479  3.02511  2.91191  3.49799  4.32090  3.13534  2.49640  3.24070  3.25388  3.66059  5.69308  4.46426   1183 k - - -
          2.68618  4.42225  2.77519  2.73123  3.46354  2.40513  3.72494  3.29354  2.67741  2.69355  4.24690  2.90347  2.73739  3.18146  2.89801  2.37887  2.77519  2.98518  4.58477  3.61503
          0.01171  4.84898  5.57132  0.61958  0.77255  0.52470  0.89584
    698   2.48801  5.06836  3.24252  2.63301  4.31906  3.67116  3.85876  3.73624  2.18692  1.84863  4.13734  3.07026  4.05908  2.45136  2.37703  2.79410  3.07931  3.40771  5.55675  3.13470   1184 l - - -
          2.68618  4.42225  2.77519  2.73123  3.46354  2.40513  3.72494  3.29354  2.67741  2.69355  4.24690  2.90347  2.73739  3.18146  2.89801  2.37887  2.77519  2.98518  4.58477  3.61503
          0.01171  4.84898  5.57132  0.61958  0.77255  0.52470  0.89584
    699   3.44107  5.95483  2.13958  2.63999  5.44581  1.89669  4.35224  5.00623  3.42757  4.48469  5.33858  0.87335  4.36446  3.52736  4.05198  3.34137  3.77368  4.51174  6.62457  5.09889   1185 n - - -
          2.68618  4.42225  2.77519  2.73123  3.46354  2.40513  3.72494  3.29354  2.67741  2.69355  4.24690  2.90347  2.73739  3.18146  2.89801  2.37887  2.77519  2.98518  4.58477  3.61503
          0.01171  4.84898  5.57132  0.61958  0.77255  0.52327  0.89791
    700   2.59809  2.76180  3.52755  2.22404  4.10570  1.34393  4.08828  3.47019  2.98291  3.15747  3.65639  3.43719  4.14339  3.31463  3.39169  2.95185  3.10562  3.06955  5.47323  4.20136   1186 g - - -
          2.68618  4.42225  2.77519  2.73123  3.46354  2.40513  3.72494  3.29354  2.67741  2.69355  4.24690  2.90347  2.73739  3.18146  2.89801  2.37887  2.77519  2.98518  4.58477  3.61503
          0.01171  4.84934  5.57169  0.61958  0.77255  0.52385  0.89706
    701   2.71118  4.25472  4.71602  4.10940  3.03169  4.02623  4.35511  1.73929  3.92023  1.77927  2.09914  4.15041  4.38751  4.07102  3.96879  2.51524  3.01330  2.32913  4.87871  3.53533   1187 i - - -
          2.68618  4.42225  2.77519  2.73123  3.46354  2.40513  3.72494  3.29354  2.67741  2.69355  4.24690  2.90347  2.73739  3.18146  2.89801  2.37887  2.77519  2.98518  4.58477  3.61503
          0.01171  4.84898  5.57132  0.61958  0.77255  0.51310  0.91288
    702   2.90367  4.28369  4.79613  4.18741  2.33739  3.51449  4.39470  2.64741  3.98948  1.55427  2.29281  4.20881  4.42623  4.12606  4.02061  3.38092  3.13509  1.69952  4.89134  3.24726   1188 l - - -
          2.68618  4.42225  2.77519  2.73123  3.46354  2.40513  3.72494  3.29354  2.67741  2.69355  4.24690  2.90347  2.73739  3.18146  2.89801  2.37887  2.77519  2.98518  4.58477  3.61503
          0.01367  4.85172  5.15569  0.61958  0.77255  0.51743  0.90646
    703   3.24253  4.56993  5.19486  4.60186  3.50630  4.49057  4.84557  1.66074  4.41884  1.53791  3.12486  4.64167  4.79278  4.52431  4.44010  3.82011  3.47381  1.23378  3.72747  4.11291   1189 v - - -
          2.68618  4.42225  2.77519  2.73123  3.46354  2.40513  3.72494  3.29354  2.67741  2.69355  4.24690  2.90347  2.73739  3.18146  2.89801  2.37887  2.77519  2.98518  4.58477  3.61503
          0.01170  4.84974  5.57209  0.61958  0.77255  0.52207  0.89966
    704   2.89912  4.21195  4.80428  4.19777  2.17575  4.09930  4.43063  2.23087  4.00607  2.03867  2.04072  4.23188  2.54628  4.14636  4.04513  3.39738  3.15882  1.92064  4.93287  3.76297   1190 v - - -
          2.68618  4.42225  2.77519  2.73123  3.46354  2.40513  3.72494  3.29354  2.67741  2.69355  4.24690  2.90347  2.73739  3.18146  2.89801  2.37887  2.77519  2.98518  4.58477  3.61503
          0.01170  4.84974  5.57209  0.61958  0.77255  0.52207  0.89966
    705   1.45564  4.73701  2.65522  2.78292  3.84668  2.56549  3.92421  3.50428  2.77036  3.14940  3.41874  3.27613  4.07963  3.11048  3.21296  2.69341  2.80316  2.96912  5.43551  4.13318   1191 a - - -
          2.68618  4.42225  2.77519  2.73123  3.46354  2.40513  3.72494  3.29354  2.67741  2.69355  4.24690  2.90347  2.73739  3.18146  2.89801  2.37887  2.77519  2.98518  4.58477  3.61503
          0.01170  4.84974  5.57209  0.61958  0.77255  0.52207  0.89966
    706   2.80494  4.71663  4.37570  4.23984  5.10738  3.50720  5.17797  4.48906  4.25226  4.26202  5.11111  4.12724  4.33187  4.53219  4.43378  2.55896  0.41641  3.85597  6.47948  5.31557   1192 T - - -
          2.68618  4.42225  2.77519  2.73123  3.46354  2.40513  3.72494  3.29354  2.67741  2.69355  4.24690  2.90347  2.73739  3.18146  2.89801  2.37887  2.77519  2.98518  4.58477  3.61503
          0.01170  4.84974  5.57209  0.61958  0.77255  0.52207  0.89966
    707   3.31365  5.48353  3.35712  3.16561  5.07329  3.86762  4.43139  4.63451  3.06430  4.12567  5.03738  3.62430  3.45098  0.52807  3.36249  3.40649  3.71641  4.21907  6.21022  4.91240   1193 Q - - -
          2.68618  4.42225  2.77519  2.73123  3.46354  2.40513  3.72494  3.29354  2.67741  2.69355  4.24690  2.90347  2.73739  3.18146  2.89801  2.37887  2.77519  2.98518  4.58477  3.61503
          0.01170  4.84974  5.57209  0.61958  0.77255  0.52207  0.89966
    708   2.88778  5.13058  3.14076  2.48889  4.39205  3.66041  3.90069  3.82417  2.69303  3.37497  4.21967  2.90930  4.07883  2.87912  3.15429  1.16560  2.89088  3.48506  5.63335  3.13293   1194 s - - -
          2.68618  4.42225  2.77519  2.73123  3.46354  2.40513  3.72494  3.29354  2.67741  2.69355  4.24690  2.90347  2.73739  3.18146  2.89801  2.37887  2.77519  2.98518  4.58477  3.61503
          0.01170  4.84974  5.57209  0.61958  0.77255  0.51036  0.91698
    709   3.28391  4.75128  4.67023  4.11696  3.63112  4.39875  4.76847  2.03025  3.96518  1.83712  3.37133  4.37696  1.06672  4.22451  4.17167  3.70803  3.53256  2.55487  5.41271  4.24197   1195 p - - -
          2.68618  4.42225  2.77519  2.73123  3.46354  2.40513  3.72494  3.29354  2.67741  2.69355  4.24690  2.90347  2.73739  3.18146  2.89801  2.37887  2.77519  2.98518  4.58477  3.61503
          0.01167  4.85272  5.57507  0.61958  0.77255  0.51506  0.90998
    710   2.23897  5.34997  2.34673  1.88976  4.69140  3.59715  3.71983  4.17704  2.48315  3.65368  4.39304  2.44777  3.99983  2.89670  2.53111  2.15266  3.02105  3.73894  5.78377  4.37117   1196 e - - -
          2.68618  4.42225  2.77519  2.73123  3.46354  2.40513  3.72494  3.29354  2.67741  2.69355  4.24690  2.90347  2.73739  3.18146  2.89801  2.37887  2.77519  2.98518  4.58477  3.61503
          0.01445  4.85179  5.03146  0.61958  0.77255  0.51506  0.90998
    711   3.09817  5.65333  1.37158  1.46964  4.97075  3.65054  3.66429  4.47356  2.83639  3.94683  4.71866  3.10683  4.15042  2.44085  3.36710  3.02515  3.34855  3.40998  6.08403  4.63155   1197 d - - -
          2.68618  4.42225  2.77519  2.73123  3.46354  2.40513  3.72494  3.29354  2.67741  2.69355  4.24690  2.90347  2.73739  3.18146  2.89801  2.37887  2.77519  2.98518  4.58477  3.61503
          0.01171  4.84905  5.57139  0.61958  0.77255  0.52149  0.90050
    712   1.43405  4.58381  5.07084  4.50198  3.70429  4.52110  4.92197  1.43654  4.36170  1.99597  3.23028  4.61895  4.84010  4.53925  4.46513  3.85230  3.48706  1.86473  5.42463  4.25142   1198 a - - -
          2.68618  4.42225  2.77519  2.73123  3.46354  2.40513  3.72494  3.29354  2.67741  2.69355  4.24690  2.90347  2.73739  3.18146  2.89801  2.37887  2.77519  2.98518  4.58477  3.61503
          0.01171  4.84905  5.57139  0.61958  0.77255  0.52149  0.90050
    713   2.32106  3.98557  4.64552  3.73122  3.33838  3.99427  4.32044  1.72430  3.79479  1.76109  3.35991  4.10239  4.35920  4.02243  3.92597  3.14547  2.83906  1.95823  4.86474  2.85101   1199 i - - -
          2.68618  4.42225  2.77519  2.73123  3.46354  2.40513  3.72494  3.29354  2.67741  2.69355  4.24690  2.90347  2.73739  3.18146  2.89801  2.37887  2.77519  2.98518  4.58477  3.61503
          0.01171  4.84905  5.57139  0.61958  0.77255  0.52149  0.90050
    714   2.28872  5.30655  2.84227  2.22786  4.64293  3.50989  3.78186  3.88124  1.85609  3.59111  4.34967  2.38039  3.98740  2.87432  2.36131  2.72984  2.92073  2.98167  5.74427  4.33907   1200 k - - -
          2.68618  4.42225  2.77519  2.73123  3.46354  2.40513  3.72494  3.29354  2.67741  2.69355  4.24690  2.90347  2.73739  3.18146  2.89801  2.37887  2.77519  2.98518  4.58477  3.61503
          0.01378  4.84905  5.14100  0.61958  0.77255  0.52149  0.90050
    715   2.83075  3.99295  2.29679  2.55775  4.57061  3.60540  2.75914  4.03328  2.57483  3.55300  4.31491  2.54058  4.00999  2.92952  3.06162  1.67371  2.52509  3.63042  5.71789  4.32893   1201 s - - -
          2.68618  4.42225  2.77519  2.73123  3.46354  2.40513  3.72494  3.29354  2.67741  2.69355  4.24690  2.90347  2.73739  3.18146  2.89801  2.37887  2.77519  2.98518  4.58477  3.61503
          0.01173  4.84700  5.56934  0.61958  0.77255  0.52627  0.89356
    716   2.30263  5.37590  2.16210  2.33032  4.70906  2.54750  3.83750  4.19091  2.39841  3.67867  4.42885  3.07881  2.01218  2.94341  3.02459  2.69616  3.11981  3.76202  5.81920  4.40626   1202 p - - -
          2.68618  4.42225  2.77519  2.73123  3.46354  2.40513  3.72494  3.29354  2.67741  2.69355  4.24690  2.90347  2.73739  3.18146  2.89801  2.37887  2.77519  2.98518  4.58477  3.61503
          0.03907  4.84700  3.49127  0.61958  0.77255  0.52627  0.89356
    717   3.36894  4.67211  5.24369  4.69380  3.66149  4.68252  5.03132  0.78968  4.54010  2.33710  3.63841  4.78593  4.97847  4.70889  4.62702  4.02978  3.60989  1.81699  5.44416  2.70236   1203 i - - -
          2.68618  4.42225  2.77519  2.73123  3.46354  2.40513  3.72494  3.29354  2.67741  2.69355  4.24690  2.90347  2.73739  3.18146  2.89801  2.37887  2.77519  2.98518  4.58477  3.61503
          0.01206  4.81999  5.54233  0.61958  0.77255  0.58635  0.81273
    718   1.36872  4.44382  3.95458  3.39313  3.06098  2.41626  4.18006  2.83131  3.32408  2.16363  3.59890  3.71212  4.23330  3.59830  3.61559  2.79963  3.07033  2.73312  5.08688  3.87195   1204 a - - -
          2.68618  4.42225  2.77519  2.73123  3.46354  2.40513  3.72494  3.29354  2.67741  2.69355  4.24690  2.90347  2.73739  3.18146  2.89801  2.37887  2.77519  2.98518  4.58477  3.61503
          0.01206  4.81999  5.54233  0.61958  0.77255  0.58635  0.81273
    719   2.24891  5.28706  2.36521  2.52030  4.61638  3.59142  2.93039  4.09014  2.30908  3.58463  4.33311  3.06543  2.10836  2.88488  2.44108  2.77594  3.04907  3.66953  5.72820  4.02617   1205 p - - -
          2.68618  4.42225  2.77519  2.73123  3.46354  2.40513  3.72494  3.29354  2.67741  2.69355  4.24690  2.90347  2.73739  3.18146  2.89801  2.37887  2.77519  2.98518  4.58477  3.61503
          0.01206  4.81999  5.54233  0.61958  0.77255  0.48668  0.95364
    720   1.24921  4.65212  3.20751  3.14092  3.93755  3.72599  4.14572  3.06928  3.11531  2.99266  3.87703  3.54255  4.18614  3.42675  3.49465  2.88282  2.19631  2.26707  5.35738  4.10977   1206 a - - -
          2.68618  4.42225  2.77519  2.73123  3.46354  2.40513  3.72494  3.29354  2.67741  2.69355  4.24690  2.90347  2.73739  3.18146  2.89801  2.37887  2.77519  2.98518  4.58477  3.61503
          0.01173  4.84700  5.56934  0.61958  0.77255  0.52627  0.89356
    721   3.69308  4.89922  5.76757  5.26554  4.01171  5.25027  5.84254  0.98300  5.18197  1.88638  3.20694  5.40590  5.44183  5.33216  5.27856  4.65965  3.94017  1.18988  6.09847  4.95768   1207 i - - -
          2.68618  4.42225  2.77519  2.73123  3.46354  2.40513  3.72494  3.29354  2.67741  2.69355  4.24690  2.90347  2.73739  3.18146  2.89801  2.37887  2.77519  2.98518  4.58477  3.61503
          0.01173  4.84700  5.56934  0.61958  0.77255  0.52627  0.89356
    722   2.41516  4.33759  4.62834  4.03702  3.46480  4.09333  4.42858  1.22342  3.59494  2.45597  3.07679  4.15872  4.45360  4.07263  3.64160  3.39767  3.01334  1.74170  5.01432  3.82854   1208 i - - -
          2.68618  4.42225  2.77519  2.73123  3.46354  2.40513  3.72494  3.29354  2.67741  2.69355  4.24690  2.90347  2.73739  3.18146  2.89801  2.37887  2.77519  2.98518  4.58477  3.61503
          0.01173  4.84700  5.56934  0.61958  0.77255  0.52627  0.89356
    723   2.96442  5.62345  2.82348  0.94201  4.97691  3.05602  4.03166  4.46835  2.86514  3.95415  4.73774  3.14114  4.17655  2.23025  3.37589  2.75272  3.38020  4.03452  6.09825  4.66091   1209 e - - -
          2.68618  4.42225  2.77519  2.73123  3.46354  2.40513  3.72494  3.29354  2.67741  2.69355  4.24690  2.90347  2.73739  3.18146  2.89801  2.37887  2.77519  2.98518  4.58477  3.61503
          0.01173  4.84700  5.56934  0.61958  0.77255  0.50350  0.92738
    724   2.91793  5.29518  3.11073  2.72852  4.77312  3.65576  4.02719  4.23743  2.77653  3.76609  4.55465  2.56529  4.15054  1.07093  3.21670  2.16307  3.26191  3.62466  5.92306  4.55424   1210 q - - -
          2.68618  4.42225  2.77519  2.73123  3.46354  2.40513  3.72494  3.29354  2.67741  2.69355  4.24690  2.90347  2.73739  3.18146  2.89801  2.37887  2.77519  2.98518  4.58477  3.61503
          0.01166  4.85284  5.57518  0.61958  0.77255  0.48695  0.95321
    725   2.81675  1.54131  4.40625  3.85553  3.19344  3.69027  4.40287  2.93091  3.73670  2.70507  3.62358  3.98732  4.31401  3.95432  3.91376  2.35757  1.95727  2.19585  5.12198  3.93343   1211 c - - -
          2.68618  4.42225  2.77519  2.73123  3.46354  2.40513  3.72494  3.29354  2.67741  2.69355  4.24690  2.90347  2.73739  3.18146  2.89801  2.37887  2.77519  2.98518  4.58477  3.61503
          0.01434  4.85938  5.03905  0.61958  0.77255  0.49690  0.93755
    726   1.85687  4.89655  3.31604  2.70871  4.10900  2.30207  3.90448  3.20445  2.59050  3.14721  3.72872  3.25771  2.78690  3.08656  3.17016  2.50501  2.70058  2.86268  5.43020  4.12410   1212 a - - -
          2.68618  4.42225  2.77519  2.73123  3.46354  2.40513  3.72494  3.29354  2.67741  2.69355  4.24690  2.90347  2.73739  3.18146  2.89801  2.37887  2.77519  2.98518  4.58477  3.61503
          0.01162  4.85666  5.57901  0.61958  0.77255  0.50346  0.92745
    727   2.72938  3.64981  4.54735  4.17528  4.56994  3.49417  4.97546  4.10878  4.08871  3.85142  4.69344  4.04518  4.18971  4.33586  4.30920  1.99848  0.61560  3.59467  6.14198  4.97926   1213 T - - -
          2.68618  4.42225  2.77519  2.73123  3.46354  2.40513  3.72494  3.29354  2.67741  2.69355  4.24690  2.90347  2.73739  3.18146  2.89801  2.37887  2.77519  2.98518  4.58477  3.61503
          0.01162  4.85666  5.57901  0.61958  0.77255  0.50346  0.92745
    728   2.75538  5.28213  3.12373  2.55340  4.60626  3.62457  3.55769  4.06951  1.86966  3.56394  3.19325  3.10340  3.05637  1.68222  2.81569  2.59542  3.00928  3.66197  5.72299  4.33737   1214 q - - -
          2.68618  4.42225  2.77519  2.73123  3.46354  2.40513  3.72494  3.29354  2.67741  2.69355  4.24690  2.90347  2.73739  3.18146  2.89801  2.37887  2.77519  2.98518  4.58477  3.61503
          0.01162  4.85666  5.57901  0.61958  0.77255  0.50346  0.92745
    729   3.19417  4.54614  5.03706  4.44942  3.12978  4.39836  4.67728  0.83643  4.27342  2.19987  3.14959  4.50717  4.71527  4.39620  4.32124  3.71902  3.39010  2.37329  5.00563  2.80382   1215 i - - -
          2.68618  4.42225  2.77519  2.73123  3.46354  2.40513  3.72494  3.29354  2.67741  2.69355  4.24690  2.90347  2.73739  3.18146  2.89801  2.37887  2.77519  2.98518  4.58477  3.61503
          0.01162  4.85666  5.57901  0.61958  0.77255  0.50346  0.92745
    730   3.21208  3.18821  5.02323  4.47834  1.32601  4.32481  4.25516  2.96148  4.27218  1.52309  3.61809  4.38271  4.66809  4.34351  4.26909  3.64525  3.44085  2.79238  2.80933  2.68119   1216 f - - -
          2.68618  4.42225  2.77519  2.73123  3.46354  2.40513  3.72494  3.29354  2.67741  2.69355  4.24690  2.90347  2.73739  3.18146  2.89801  2.37887  2.77519  2.98518  4.58477  3.61503
          0.01162  4.85666  5.57901  0.61958  0.77255  0.49570  0.93942
    731   2.23524  4.43618  4.50175  3.92055  3.44008  4.08292  4.33336  2.73096  3.76643  0.91055  3.15698  4.10605  4.45274  3.98647  3.92262  3.38095  3.06582  2.60955  5.03883  3.57818   1217 l - - -
          2.68618  4.42225  2.77519  2.73123  3.46354  2.40513  3.72494  3.29354  2.67741  2.69355  4.24690  2.90347  2.73739  3.18146  2.89801  2.37887  2.77519  2.98518  4.58477  3.61503
          0.01167  4.85281  5.57516  0.61958  0.77255  0.49075  0.94718
    732   1.35984  4.81412  3.75004  3.33388  4.75288  2.56493  4.46473  4.18442  3.32890  3.81402  4.62122  3.64820  1.31647  3.66878  3.10470  2.89387  3.21003  3.68765  6.03869  4.78014   1218 p - - -
          2.68618  4.42225  2.77519  2.73123  3.46354  2.40513  3.72494  3.29354  2.67741  2.69355  4.24690  2.90347  2.73739  3.18146  2.89801  2.37887  2.77519  2.98518  4.58477  3.61503
          0.01164  4.85484  5.57718  0.61958  0.77255  0.49386  0.94230
    733   3.28723  5.80375  2.47296  2.59955  5.15407  3.69413  4.16580  4.66430  3.08233  4.15287  4.96784  0.80071  4.18288  2.51390  3.62259  3.00892  3.52172  4.11925  6.30246  4.83404   1219 n - - -
          2.68618  4.42225  2.77519  2.73123  3.46354  2.40513  3.72494  3.29354  2.67741  2.69355  4.24690  2.90347  2.73739  3.18146  2.89801  2.37887  2.77519  2.98518  4.58477  3.61503
          0.01277  4.85453  5.31944  0.61958  0.77255  0.49328  0.94319
    734   2.75602  5.11947  2.94394  2.49698  4.38648  3.44633  3.67352  3.68787  2.38441  3.39097  4.18282  3.14115  1.58227  2.93929  3.08212  2.78308  2.56749  2.90409  5.40783  4.24537   1220 p - - -
          2.68618  4.42225  2.77519  2.73123  3.46354  2.40513  3.72494  3.29354  2.67741  2.69355  4.24690  2.90347  2.73739  3.18146  2.89801  2.37887  2.77519  2.98518  4.58477  3.61503
          0.01441  4.85356  5.03572  0.61958  0.77255  0.49619  0.93865
    735   2.73349  5.32054  2.69830  2.15755  4.54246  3.55016  3.67894  3.97300  1.86522  3.62424  4.36217  2.24551  3.98596  2.87730  2.29719  2.62906  2.94675  3.70947  5.75493  3.32747   1221 k - - -
          2.68618  4.42225  2.77519  2.73123  3.46354  2.40513  3.72494  3.29354  2.67741  2.69355  4.24690  2.90347  2.73739  3.18146  2.89801  2.37887  2.77519  2.98518  4.58477  3.61503
          0.01169  4.85084  5.57319  0.61958  0.77255  0.50271  0.92859
    736   0.72220  5.06832  3.26402  2.34390  4.93526  2.51522  4.45577  4.36617  3.39500  3.99095  4.81674  3.51115  4.26950  3.65572  3.83547  3.07283  3.39177  3.88102  6.20580  4.89216   1222 a - - -
          2.68618  4.42225  2.77519  2.73123  3.46354  2.40513  3.72494  3.29354  2.67741  2.69355  4.24690  2.90347  2.73739  3.18146  2.89801  2.37887  2.77519  2.98518  4.58477  3.61503
          0.01169  4.85070  5.57304  0.61958  0.77255  0.50271  0.92859
    737   2.81716  5.31511  1.96208  2.37072  4.65490  3.58451  3.64901  3.95785  2.41610  3.32011  4.35721  2.72209  3.98597  2.58785  2.41977  2.20597  2.59848  3.57759  5.75086  4.09702   1223 d - - -
          2.68618  4.42225  2.77519  2.73123  3.46354  2.40513  3.72494  3.29354  2.67741  2.69355  4.24690  2.90347  2.73739  3.18146  2.89801  2.37887  2.77519  2.98518  4.58477  3.61503
          0.01375  4.85070  5.14479  0.61958  0.77255  0.50271  0.92859
    738   2.52128  5.18169  2.68468  2.34111  4.04461  3.61544  3.04434  3.91902  2.53175  3.46272  4.23755  3.10896  3.70534  2.78396  1.82638  2.80998  3.04835  2.70989  4.59090  3.32467   1224 r - - -
          2.68618  4.42225  2.77519  2.73123  3.46354  2.40513  3.72494  3.29354  2.67741  2.69355  4.24690  2.90347  2.73739  3.18146  2.89801  2.37887  2.77519  2.98518  4.58477  3.61503
          0.01171  4.84867  5.57101  0.61958  0.77255  0.50755  0.92123
    739   1.80459  5.31130  2.54066  1.76037  4.64508  3.52571  3.79193  4.04328  2.29722  3.61239  4.35695  3.06853  3.60948  2.87115  3.02701  2.52141  2.91530  3.47552  5.75197  4.34675   1225 e - - -
          2.68618  4.42225  2.77519  2.73123  3.46354  2.40513  3.72494  3.29354  2.67741  2.69355  4.24690  2.90347  2.73739  3.18146  2.89801  2.37887  2.77519  2.98518  4.58477  3.61503
          0.01372  4.84867  5.15264  0.61958  0.77255  0.50487  0.92528
    740   2.80072  5.41370  1.60729  2.31093  4.74761  2.94052  2.66384  4.23491  2.52076  3.71475  4.46277  2.89295  4.03699  2.95222  3.11770  2.19252  2.90304  3.79940  5.84974  4.42988   1226 d - - -
          2.68618  4.42225  2.77519  2.73123  3.46354  2.40513  3.72494  3.29354  2.67741  2.69355  4.24690  2.90347  2.73739  3.18146  2.89801  2.37887  2.77519  2.98518  4.58477  3.61503
          0.01173  4.84737  5.56971  0.61958  0.77255  0.51062  0.91660
    741   2.64570  4.48077  4.28782  3.75323  3.55110  3.93162  4.35989  2.85202  3.63521  2.70951  3.66871  3.96693  4.38248  3.89670  3.85461  3.25785  2.43260  2.23111  5.08950  1.10712   1227 y - - -
          2.68618  4.42225  2.77519  2.73123  3.46354  2.40513  3.72494  3.29354  2.67741  2.69355  4.24690  2.90347  2.73739  3.18146  2.89801  2.37887  2.77519  2.98518  4.58477  3.61503
          0.13864  4.84737  2.10691  0.61958  0.77255  0.51062  0.91660
    742   2.32972  4.43369  3.81078  3.23852  3.56763  3.80052  4.07153  2.80453  2.52849  2.64033  3.02230  3.60107  4.18033  3.45649  3.27604  2.77923  3.02361  1.38503  5.03448  3.81503   1228 v - - -
          2.68606  4.42247  2.77530  2.73123  3.46361  2.40525  3.72517  3.29360  2.67749  2.69330  4.24712  2.90335  2.73759  3.18158  2.89777  2.37882  2.77542  2.98541  4.58499  3.61366
          0.35024  1.35874  3.25717  1.00851  0.45376  0.37704  1.15800
    743   2.37414  5.33162  1.94860  2.06783  4.67338  2.69095  3.78041  4.00881  2.36510  3.63538  4.37425  2.56809  3.98340  2.82126  2.58759  2.76768  3.01517  3.72069  5.76524  4.35317   1234 d - - -
          2.68618  4.42225  2.77519  2.73123  3.46354  2.40513  3.72494  3.29354  2.67741  2.69355  4.24690  2.90347  2.73739  3.18146  2.89801  2.37887  2.77519  2.98518  4.58477  3.61503
          0.01210  4.81605  5.53840  0.61958  0.77255  0.58089  0.81962
    744   2.97850  5.41163  3.07820  2.50046  4.77723  1.86010  3.85058  4.22724  1.68528  3.60114  4.46418  3.09758  4.10147  2.95812  1.90627  2.94322  3.19837  3.81709  5.80576  4.45168   1235 k - - -
          2.68618  4.42225  2.77519  2.73123  3.46354  2.40513  3.72494  3.29354  2.67741  2.69355  4.24690  2.90347  2.73739  3.18146  2.89801  2.37887  2.77519  2.98518  4.58477  3.61503
          0.01210  4.81605  5.53840  0.61958  0.77255  0.58089  0.81962
    745   3.91776  5.16125  5.81869  5.22345  1.68686  5.23053  5.46864  2.54280  5.07107  1.13852  1.41297  5.37572  5.30809  4.95323  5.01425  4.59710  4.11923  2.84163  5.54076  4.52413   1236 l - - -
          2.68618  4.42225  2.77519  2.73123  3.46354  2.40513  3.72494  3.29354  2.67741  2.69355  4.24690  2.90347  2.73739  3.18146  2.89801  2.37887  2.77519  2.98518  4.58477  3.61503
          0.01210  4.81605  5.53840  0.61958  0.77255  0.46879  0.98286
    746   2.87286  5.18575  3.16444  2.54813  3.72825  1.92669  3.86357  3.92784  1.48509  3.48222  4.27167  3.10596  4.05771  2.99142  3.05570  2.84674  2.61288  3.56180  5.67452  4.31793   1237 k - - -
          2.68618  4.42225  2.77519  2.73123  3.46354  2.40513  3.72494  3.29354  2.67741  2.69355  4.24690  2.90347  2.73739  3.18146  2.89801  2.37887  2.77519  2.98518  4.58477  3.61503
          0.01174  4.84669  5.56903  0.61958  0.77255  0.51223  0.91419
    747   3.23109  3.40181  5.18364  4.59087  2.28556  4.47416  4.82637  2.36419  4.40753  1.20640  3.40574  4.62679  4.77968  4.51202  4.42762  3.80354  3.46291  1.44910  5.23725  4.08690   1238 l - - -
          2.68618  4.42225  2.77519  2.73123  3.46354  2.40513  3.72494  3.29354  2.67741  2.69355  4.24690  2.90347  2.73739  3.18146  2.89801  2.37887  2.77519  2.98518  4.58477  3.61503
          0.01174  4.84669  5.56903  0.61958  0.77255  0.51223  0.91419
    748   2.74219  5.27931  3.08089  2.10066  4.60486  3.59993  3.79345  4.07577  2.42498  3.57724  4.32850  2.37755  2.79876  2.89470  2.89157  2.36549  1.90312  3.44735  5.72692  4.32950   1239 t - - -
          2.68618  4.42225  2.77519  2.73123  3.46354  2.40513  3.72494  3.29354  2.67741  2.69355  4.24690  2.90347  2.73739  3.18146  2.89801  2.37887  2.77519  2.98518  4.58477  3.61503
          0.01174  4.84669  5.56903  0.61958  0.77255  0.51223  0.91419
    749   2.63278  5.34846  2.53640  1.61618  4.68882  2.80931  3.79766  4.17409  2.48099  3.58842  4.39186  2.97051  2.50938  2.62910  2.93777  2.73298  2.95041  3.73686  5.78283  4.37027   1240 e - - -
          2.68618  4.42225  2.77519  2.73123  3.46354  2.40513  3.72494  3.29354  2.67741  2.69355  4.24690  2.90347  2.73739  3.18146  2.89801  2.37887  2.77519  2.98518  4.58477  3.61503
          0.01174  4.84669  5.56903  0.61958  0.77255  0.51223  0.91419
    750   2.51451  5.32135  3.08403  2.03064  4.66269  2.80550  3.78722  4.14102  2.04286  3.41460  4.36467  3.05045  3.99745  2.71768  2.01367  2.29357  3.06221  3.71035  5.75364  4.35201   1241 r - - -
          2.68618  4.42225  2.77519  2.73123  3.46354  2.40513  3.72494  3.29354  2.67741  2.69355  4.24690  2.90347  2.73739  3.18146  2.89801  2.37887  2.77519  2.98518  4.58477  3.61503
          0.01174  4.84669  5.56903  0.61958  0.77255  0.51223  0.91419
    751   2.76734  4.91617  3.29353  1.87717  4.12638  2.92255  3.89240  3.36024  2.72378  2.81269  3.98613  3.24190  4.06884  2.32060  3.17097  2.89145  3.05595  1.93343  5.43997  3.79568   1242 e - - -
          2.68618  4.42225  2.77519  2.73123  3.46354  2.40513  3.72494  3.29354  2.67741  2.69355  4.24690  2.90347  2.73739  3.18146  2.89801  2.37887  2.77519  2.98518  4.58477  3.61503
          0.01174  4.84669  5.56903  0.61958  0.77255  0.51223  0.91419
    752   4.09914  5.29119  5.48252  5.16055  0.76604  4.99547  4.14442  2.10366  4.95818  2.95588  4.22425  4.77568  5.27602  4.82981  4.87903  4.35808  4.31559  3.51896  4.26562  1.68022   1243 f - - -
          2.68618  4.42225  2.77519  2.73123  3.46354  2.40513  3.72494  3.29354  2.67741  2.69355  4.24690  2.90347  2.73739  3.18146  2.89801  2.37887  2.77519  2.98518  4.58477  3.61503
          0.01174  4.84669  5.56903  0.61958  0.77255  0.51223  0.91419
    753   2.80732  5.37008  1.76976  1.55498  4.61349  3.60420  2.96494  4.19033  2.40116  3.67088  4.41570  3.07155  4.01625  2.76957  3.06375  2.82566  3.07776  3.75651  5.02366  4.39167   1244 e - - -
          2.68618  4.42225  2.77519  2.73123  3.46354  2.40513  3.72494  3.29354  2.67741  2.69355  4.24690  2.90347  2.73739  3.18146  2.89801  2.37887  2.77519  2.98518  4.58477  3.61503
          0.01174  4.84669  5.56903  0.61958  0.77255  0.51223  0.91419
    754   2.29195  4.26029  4.51522  3.91752  3.35826  3.97117  4.28881  1.70285  3.27722  2.10509  3.27129  4.03459  4.33769  3.94401  3.54881  3.26920  2.27777  1.94567  3.92496  3.69477   1245 i - - -
          2.68618  4.42225  2.77519  2.73123  3.46354  2.40513  3.72494  3.29354  2.67741  2.69355  4.24690  2.90347  2.73739  3.18146  2.89801  2.37887  2.77519  2.98518  4.58477  3.61503
          0.01174  4.84669  5.56903  0.61958  0.77255  0.51223  0.91419
    755   3.69169  4.90772  5.74408  5.22690  3.91617  5.20747  5.74623  1.55486  5.12918  1.51311  3.22946  5.36225  5.39606  5.24631  5.20392  4.60636  3.93436  0.93164  5.99185  4.87442   1246 v - - -
          2.68559  4.42232  2.77527  2.73131  3.46361  2.40520  3.72502  3.29361  2.67748  2.69362  4.24697  2.90354  2.73747  3.18154  2.89799  2.37867  2.77527  2.98526  4.58484  3.61510
          0.25432  1.51076  5.56903  0.13670  2.05751  0.51223  0.91419
    756   2.77277  5.28348  3.12999  2.46033  4.60993  3.36297  3.77438  4.07182  1.60400  3.57426  4.10914  3.10619  4.01780  2.84195  1.88682  2.54923  2.68534  3.27307  5.72191  4.33908   1248 k - - -
          2.68618  4.42225  2.77519  2.73123  3.46354  2.40513  3.72494  3.29354  2.67741  2.69355  4.24690  2.90347  2.73739  3.18146  2.89801  2.37887  2.77519  2.98518  4.58477  3.61503
          0.01174  4.84669  5.56903  0.61958  0.77255  0.51223  0.91419
    757   2.11238  5.33768  2.65870  2.05455  4.67805  2.67837  3.71725  4.16252  2.39393  3.64108  4.38070  2.30818  3.99434  2.75915  3.02825  2.48835  2.58247  3.72601  5.77256  4.36135   1249 e - - -
          2.68618  4.42225  2.77519  2.73123  3.46354  2.40513  3.72494  3.29354  2.67741  2.69355  4.24690  2.90347  2.73739  3.18146  2.89801  2.37887  2.77519  2.98518  4.58477  3.61503
          0.01174  4.84669  5.56903  0.61958  0.77255  0.51223  0.91419
    758   3.17828  4.62581  5.22724  4.64200  3.55893  4.57070  4.93903  1.89698  4.47395  1.06072  2.45902  4.70958  4.86221  4.58525  4.51245  3.90386  2.99022  1.79282  5.34700  4.21275   1250 l - - -
          2.68618  4.42225  2.77519  2.73123  3.46354  2.40513  3.72494  3.29354  2.67741  2.69355  4.24690  2.90347  2.73739  3.18146  2.89801  2.37887  2.77519  2.98518  4.58477  3.61503
          0.01174  4.84669  5.56903  0.61958  0.77255  0.51223  0.91419
    759   2.59944  5.31663  1.91793  2.39878  4.65127  2.82436  2.95980  4.13097  2.53436  3.48816  4.36132  3.05331  2.60582  2.81708  2.97790  2.38997  2.82184  3.70192  5.75571  4.34916   1251 d - - -
          2.68618  4.42225  2.77519  2.73123  3.46354  2.40513  3.72494  3.29354  2.67741  2.69355  4.24690  2.90347  2.73739  3.18146  2.89801  2.37887  2.77519  2.98518  4.58477  3.61503
          0.01174  4.84669  5.56903  0.61958  0.77255  0.51223  0.91419
    760   2.79964  5.16965  3.14619  2.28590  4.45644  3.62820  3.82482  3.66360  1.93197  3.44987  4.23209  2.99483  1.87726  2.94771  3.05242  2.82994  2.56786  2.88014  5.64341  4.27752   1252 p - - -
          2.68618  4.42225  2.77519  2.73123  3.46354  2.40513  3.72494  3.29354  2.67741  2.69355  4.24690  2.90347  2.73739  3.18146  2.89801  2.37887  2.77519  2.98518  4.58477  3.61503
          0.01174  4.84669  5.56903  0.61958  0.77255  0.51223  0.91419
    761   2.81634  5.24991  3.02498  2.10924  4.56423  2.66473  3.37993  3.11984  2.48383  2.61908  4.29884  2.87243  3.99497  2.26184  2.42923  2.67984  3.04747  3.62393  5.70129  3.74627   1253 e - - -
          2.68618  4.42225  2.77519  2.73123  3.46354  2.40513  3.72494  3.29354  2.67741  2.69355  4.24690  2.90347  2.73739  3.18146  2.89801  2.37887  2.77519  2.98518  4.58477  3.61503
          0.01174  4.84669  5.56903  0.61958  0.77255  0.51223  0.91419
    762   2.20878  5.32633  2.67055  2.11636  4.65820  3.59948  3.69578  4.13702  2.55032  3.29238  4.37259  2.96169  4.00288  2.25951  3.04361  1.70881  3.06530  3.71029  5.76657  4.35986   1254 s - - -
          2.68618  4.42225  2.77519  2.73123  3.46354  2.40513  3.72494  3.29354  2.67741  2.69355  4.24690  2.90347  2.73739  3.18146  2.89801  2.37887  2.77519  2.98518  4.58477  3.61503
          0.01174  4.84669  5.56903  0.61958  0.77255  0.51223  0.91419
    763   3.11916  5.25904  3.52575  2.94276  4.25616  2.84715  2.96156  3.95777  2.54146  3.50323  4.35053  3.41266  4.26074  3.13607  1.12505  3.14454  3.33087  3.64453  5.51400  2.53189   1255 r - - -
          2.68618  4.42225  2.77519  2.73123  3.46354  2.40513  3.72494  3.29354  2.67741  2.69355  4.24690  2.90347  2.73739  3.18146  2.89801  2.37887  2.77519  2.98518  4.58477  3.61503
          0.01174  4.84669  5.56903  0.61958  0.77255  0.50447  0.92591
    764   2.82251  5.11670  3.14760  2.26601  4.38366  3.63310  3.82911  3.81690  2.53212  3.38722  3.66428  3.14121  4.02396  1.91450  2.56596  2.74951  2.76218  2.82987  5.59838  2.39576   1256 q - - -
          2.68618  4.42225  2.77519  2.73123  3.46354  2.40513  3.72494  3.29354  2.67741  2.69355  4.24690  2.90347  2.73739  3.18146  2.89801  2.37887  2.77519  2.98518  4.58477  3.61503
          0.01171  4.84867  5.57101  0.61958  0.77255  0.50755  0.92123
    765   2.96668  4.44356  4.80504  4.15562  1.79967  4.19440  4.34853  2.75393  4.04744  2.41065  1.85978  4.26321  4.54206  4.18141  4.10702  3.50461  3.26735  2.50794  4.77264  1.72362   1257 y - - -
          2.68618  4.42225  2.77519  2.73123  3.46354  2.40513  3.72494  3.29354  2.67741  2.69355  4.24690  2.90347  2.73739  3.18146  2.89801  2.37887  2.77519  2.98518  4.58477  3.61503
          0.01171  4.84867  5.57101  0.61958  0.77255  0.50755  0.92123
    766   2.92026  4.43007  4.89932  4.31408  3.56418  4.28626  4.65438  2.06799  4.15090  1.79764  3.13295  4.39545  4.63097  4.32296  4.23195  2.73660  3.30422  1.09388  5.17929  3.99858   1258 v - - -
          2.68618  4.42225  2.77519  2.73123  3.46354  2.40513  3.72494  3.29354  2.67741  2.69355  4.24690  2.90347  2.73739  3.18146  2.89801  2.37887  2.77519  2.98518  4.58477  3.61503
          0.01171  4.84867  5.57101  0.61958  0.77255  0.50755  0.92123
    767   2.90865  4.33473  4.27823  2.83798  3.55126  4.01901  4.33476  1.95477  3.60265  2.41977  3.53566  3.95850  4.38863  3.84798  3.82505  2.43333  3.00702  1.29289  5.07806  3.87777   1259 v - - -
          2.68676  4.42283  2.77578  2.73182  3.46207  2.40571  3.72553  3.29277  2.67629  2.69290  4.24742  2.90323  2.73722  3.18096  2.89854  2.37906  2.77516  2.98475  4.58535  3.61560
          0.41829  1.08464  5.57101  1.53303  0.24319  0.50755  0.92123
    768   2.96819  5.41755  3.24494  2.15699  4.78640  3.63825  3.74328  4.24646  1.35095  3.51682  4.46287  3.18649  3.78061  2.43038  2.03878  2.91560  3.18497  3.72599  5.80190  4.44859   1265 k - - -
          2.68618  4.42225  2.77519  2.73123  3.46354  2.40513  3.72494  3.29354  2.67741  2.69355  4.24690  2.90347  2.73739  3.18146  2.89801  2.37887  2.77519  2.98518  4.58477  3.61503
          0.01203  4.84867  5.49258  0.61958  0.77255  0.50755  0.92123
    769   2.39083  5.31709  3.08623  2.39813  4.65710  3.56713  3.74911  4.09970  2.25264  3.61735  4.10616  2.66828  3.99653  1.78378  2.23931  2.41684  3.02617  3.70528  5.75021  4.34893   1266 q - - -
          2.68618  4.42225  2.77519  2.73123  3.46354  2.40513  3.72494  3.29354  2.67741  2.69355  4.24690  2.90347  2.73739  3.18146  2.89801  2.37887  2.77519  2.98518  4.58477  3.61503
          0.01172  4.84835  5.57070  0.61958  0.77255  0.50828  0.92012
    770   3.00721  5.02985  3.39159  3.05638  5.28883  0.52972  4.80182  4.79217  3.84396  4.41202  5.23840  3.70283  4.35095  4.04985  4.22964  2.38450  3.50437  4.13937  6.56107  5.28530   1267 G - - -
          2.68629  4.42236  2.77530  2.73134  3.46365  2.40511  3.72252  3.29365  2.67752  2.69362  4.24701  2.90346  2.73751  3.18140  2.89812  2.37874  2.77530  2.98529  4.58488  3.61514
          0.72814  1.13521  1.63045  0.09992  2.35292  0.50828  0.92012
    771   2.84958  5.38067  1.98318  1.86621  4.71604  3.32144  3.78305  4.20909  2.56144  3.68161  4.43073  2.33124  3.96781  2.20673  2.82064  2.54627  3.08853  3.76740  5.81212  4.38388   1269 e - - -
          2.68618  4.42225  2.77519  2.73123  3.46354  2.40513  3.72494  3.29354  2.67741  2.69355  4.24690  2.90347  2.73739  3.18146  2.89801  2.37887  2.77519  2.98518  4.58477  3.61503
          0.01701  4.63512  4.93909  0.61958  0.77255  0.87885  0.53659
    772   2.54199  4.64081  3.54969  3.04423  4.13815  3.49431  4.12469  3.45603  3.01913  3.05094  4.08996  3.24254  3.99074  3.35058  3.41356  1.53631  1.47166  3.21364  5.53805  4.27369   1270 t - - -
          2.68645  4.42252  2.77524  2.73151  3.46088  2.40540  3.72522  3.29381  2.67716  2.69382  4.24717  2.90366  2.73707  3.18174  2.89671  2.37914  2.77542  2.98546  4.58504  3.61530
          1.27715  1.10726  0.93979  1.04202  0.43501  0.32143  1.29138
    773   1.98881  4.29381  3.69061  3.11907  3.47047  3.69880  3.96462  2.62858  3.05059  2.54476  2.68847  3.35817  4.07654  3.34496  2.39507  2.94969  2.91179  2.13154  4.93604  3.54913   1274 a - - -
          2.68618  4.42225  2.77519  2.73123  3.46354  2.40513  3.72494  3.29354  2.67741  2.69355  4.24690  2.90347  2.73739  3.18146  2.89801  2.37887  2.77519  2.98518  4.58477  3.61503
          0.01709  4.47381  5.19616  0.61958  0.77255  0.26158  1.46895
    774   1.44402  4.69730  3.68645  3.15094  4.08112  2.76743  4.17406  3.44769  3.09103  3.14278  4.00823  3.53961  4.17236  3.43071  2.34894  2.78203  3.10275  1.86264  5.46802  4.21779   1275 a - - -
          2.68618  4.42225  2.77519  2.73123  3.46354  2.40513  3.72494  3.29354  2.67741  2.69355  4.24690  2.90347  2.73739  3.18146  2.89801  2.37887  2.77519  2.98518  4.58477  3.61503
          0.01173  4.84749  5.56984  0.61958  0.77255  0.51032  0.91705
    775   2.84304  4.29281  4.40810  3.81563  2.88094  3.96216  4.27124  2.38860  2.80707  1.68971  2.66076  3.98225  4.32899  3.75049  2.62069  3.23943  3.07492  1.87659  4.90650  3.71993   1276 l - - -
          2.68618  4.42225  2.77519  2.73123  3.46354  2.40513  3.72494  3.29354  2.67741  2.69355  4.24690  2.90347  2.73739  3.18146  2.89801  2.37887  2.77519  2.98518  4.58477  3.61503
          0.01286  4.84749  5.31241  0.61958  0.77255  0.51032  0.91705
    776   1.68471  3.41252  4.52628  3.92808  2.89934  2.96997  4.28895  2.64741  3.76872  2.08151  3.37336  4.03862  4.33647  3.94974  3.87189  2.99150  3.00216  1.94780  4.87351  2.86265   1277 a - - -
          2.68618  4.42225  2.77519  2.73123  3.46354  2.40513  3.72494  3.29354  2.67741  2.69355  4.24690  2.90347  2.73739  3.18146  2.89801  2.37887  2.77519  2.98518  4.58477  3.61503
          0.01174  4.84637  5.56872  0.61958  0.77255  0.51296  0.91310
    777   2.83996  5.34322  2.68139  2.05577  4.68894  3.60349  3.76904  4.17138  1.72598  3.64560  4.38547  3.03090  4.00024  2.63131  2.38096  2.74968  2.17012  3.73458  5.77205  4.36608   1278 k - - -
          2.68618  4.42225  2.77519  2.73123  3.46354  2.40513  3.72494  3.29354  2.67741  2.69355  4.24690  2.90347  2.73739  3.18146  2.89801  2.37887  2.77519  2.98518  4.58477  3.61503
          0.01174  4.84637  5.56872  0.61958  0.77255  0.51296  0.91310
    778   4.10782  5.36425  6.04211  5.45337  2.75973  5.52705  5.72905  2.72872  5.31372  0.64387  1.57319  5.67024  5.49946  5.11809  5.23085  4.92115  4.31201  3.06341  5.67170  4.70198   1279 L - - -
          2.68618  4.42225  2.77519  2.73123  3.46354  2.40513  3.72494  3.29354  2.67741  2.69355  4.24690  2.90347  2.73739  3.18146  2.89801  2.37887  2.77519  2.98518  4.58477  3.61503
          0.01174  4.84637  5.56872  0.61958  0.77255  0.51296  0.91310
    779   2.32520  5.31290  1.58653  2.23363  4.62666  3.61279  3.83649  3.07260  2.59785  3.60635  4.36826  2.36083  4.02800  2.94814  3.08619  2.71341  3.10537  3.52494  5.76680  4.36780   1280 d - - -
          2.68618  4.42225  2.77519  2.73123  3.46354  2.40513  3.72494  3.29354  2.67741  2.69355  4.24690  2.90347  2.73739  3.18146  2.89801  2.37887  2.77519  2.98518  4.58477  3.61503
          0.01174  4.84637  5.56872  0.61958  0.77255  0.51296  0.91310
    780   3.94978  5.23116  5.74011  5.24041  3.58076  5.21390  5.67912  2.60377  5.05102  0.44527  3.35217  5.41860  5.15670  5.07636  5.07413  4.64615  4.19750  2.16230  5.78183  4.75086   1281 L - - -
          2.68618  4.42225  2.77519  2.73123  3.46354  2.40513  3.72494  3.29354  2.67741  2.69355  4.24690  2.90347  2.73739  3.18146  2.89801  2.37887  2.77519  2.98518  4.58477  3.61503
          0.01174  4.84637  5.56872  0.61958  0.77255  0.51296  0.91310
    781   2.75376  5.26917  2.69807  2.54956  4.58502  1.97107  3.81921  4.04898  2.51770  3.56570  4.32749  2.68477  4.01411  2.93018  2.91187  1.75023  3.04945  3.62686  5.72890  3.51766   1282 s - - -
          2.68618  4.42225  2.77519  2.73123  3.46354  2.40513  3.72494  3.29354  2.67741  2.69355  4.24690  2.90347  2.73739  3.18146  2.89801  2.37887  2.77519  2.98518  4.58477  3.61503
          0.01174  4.84637  5.56872  0.61958  0.77255  0.51296  0.91310
    782   2.90719  5.36663  2.42248  2.33537  4.68329  1.51735  3.86272  3.67921  2.54666  3.66175  4.42443  2.86536  2.60297  2.97580  3.13796  2.86709  3.14475  3.74383  5.71852  4.41150   1283 g - - -
          2.68618  4.42228  2.77522  2.73126  3.46357  2.40516  3.72491  3.29357  2.67741  2.69358  4.24693  2.90349  2.73708  3.18149  2.89799  2.37890  2.77522  2.98521  4.58480  3.61506
          0.34179  2.38589  1.62203  0.25767  1.48214  0.51296  0.91310
    783   2.66704  4.19312  4.58534  3.98240  2.26998  3.95000  4.27311  2.01217  3.80463  1.53838  2.55034  3.54603  4.30784  3.96335  3.68333  3.25517  3.02644  2.37246  4.80880  3.63313   1285 l - - -
          2.68618  4.42225  2.77519  2.73123  3.46354  2.40513  3.72494  3.29354  2.67741  2.69355  4.24690  2.90347  2.73739  3.18146  2.89801  2.37887  2.77519  2.98518  4.58477  3.61503
          0.01458  4.63110  5.35344  0.61958  0.77255  0.88851  0.52978
    784   2.69092  5.29663  2.20861  2.43990  4.63057  1.83113  3.76679  4.10820  2.11951  3.59961  4.35554  2.92902  3.95815  2.87563  2.68741  2.59292  3.05478  3.68448  5.74243  4.33454   1286 g - - -
          2.68618  4.42225  2.77519  2.73123  3.46354  2.40513  3.72494  3.29354  2.67741  2.69355  4.24690  2.90347  2.73739  3.18146  2.89801  2.37887  2.77519  2.98518  4.58477  3.61503
          0.01458  4.63110  5.35344  0.61958  0.77255  0.88851  0.52978
    785   2.74664  5.23009  2.20076  2.26731  4.56430  3.51965  3.64211  4.04211  2.11041  3.53001  4.27418  2.77940  3.91486  2.81021  2.29161  2.54043  2.87757  3.48908  5.66834  2.88970   1287 k - - -
          2.68618  4.42225  2.77519  2.73123  3.46354  2.40513  3.72494  3.29354  2.67741  2.69355  4.24690  2.90347  2.73739  3.18146  2.89801  2.37887  2.77519  2.98518  4.58477  3.61503
          0.01458  4.63110  5.35344  0.61958  0.77255  0.88851  0.52978
    786   2.74273  4.30765  3.74838  2.50027  2.94939  3.79478  3.96805  2.45611  3.27643  2.25366  3.41861  3.32009  4.16833  3.53723  3.45227  3.06304  2.96654  2.38940  3.03702  2.19675   1288 y - - -
          2.68618  4.42225  2.77519  2.73123  3.46354  2.40513  3.72494  3.29354  2.67741  2.69355  4.24690  2.90347  2.73739  3.18146  2.89801  2.37887  2.77519  2.98518  4.58477  3.61503
          0.01458  4.63110  5.35344  0.61958  0.77255  0.32530  1.28125
    787   2.85691  4.28645  4.20612  3.90886  2.70244  3.99097  4.30847  2.50834  3.75879  1.41789  3.29263  3.85335  4.35617  3.94808  3.87890  3.26137  1.79346  2.29757  4.90806  3.72346   1289 l - - -
          2.68543  4.42256  2.77524  2.73118  3.46385  2.40544  3.72525  3.29306  2.67719  2.69314  4.24700  2.90344  2.73758  3.18116  2.89818  2.37903  2.77541  2.98543  4.58508  3.61534
          0.27768  1.43278  5.56745  1.25004  0.33756  0.51594  0.90867
    788   2.33927  5.08153  3.09775  2.62677  2.80648  3.63736  3.83624  3.76540  1.91347  2.75982  4.14713  3.15309  2.52239  2.78899  2.69693  2.65405  3.02693  3.42380  5.57090  4.22205   1302 k - - -
          2.68618  4.42225  2.77519  2.73123  3.46354  2.40513  3.72494  3.29354  2.67741  2.69355  4.24690  2.90347  2.73739  3.18146  2.89801  2.37887  2.77519  2.98518  4.58477  3.61503
          0.01176  4.84511  5.56745  0.61958  0.77255  0.51594  0.90867
    789   3.48065  4.85382  5.66666  5.14253  3.91204  5.10869  5.63183  1.43227  5.03504  1.46734  3.26225  5.26191  5.32386  5.16811  5.11081  4.49682  3.86736  1.06837  5.92647  4.79233   1303 v - - -
          2.68618  4.42225  2.77519  2.73123  3.46354  2.40513  3.72494  3.29354  2.67741  2.69355  4.24690  2.90347  2.73739  3.18146  2.89801  2.37887  2.77519  2.98518  4.58477  3.61503
          0.01176  4.84511  5.56745  0.61958  0.77255  0.50519  0.92481
    790   2.93319  4.34138  4.65494  4.05693  3.35919  2.57736  4.39423  2.33095  3.88984  1.22309  2.42557  4.15923  4.43406  4.05754  3.97961  3.38390  3.16434  2.54244  4.94040  2.84733   1304 l - - -
          2.68618  4.42225  2.77519  2.73123  3.46354  2.40513  3.72494  3.29354  2.67741  2.69355  4.24690  2.90347  2.73739  3.18146  2.89801  2.37887  2.77519  2.98518  4.58477  3.61503
          0.01172  4.84786  5.57020  0.61958  0.77255  0.50103  0.93117
    791   2.06667  4.69682  4.21950  3.89325  4.97493  3.48426  4.88610  4.39148  3.85598  4.07877  4.88853  3.94906  4.25621  4.16181  3.75105  0.55121  3.20766  3.53967  6.30516  5.11975   1305 S - - -
          2.68618  4.42225  2.77519  2.73123  3.46354  2.40513  3.72494  3.29354  2.67741  2.69355  4.24690  2.90347  2.73739  3.18146  2.89801  2.37887  2.77519  2.98518  4.58477  3.61503
          0.01170  4.85001  5.57235  0.61958  0.77255  0.50436  0.92607
    792   1.93974  4.66349  4.35904  4.03924  5.09712  0.96492  5.00508  4.55374  4.05210  4.21958  4.99903  4.00585  4.24543  4.29095  4.32670  2.04311  1.85640  3.85763  6.42174  5.26168   1306 g - - -
          2.68618  4.42225  2.77519  2.73123  3.46354  2.40513  3.72494  3.29354  2.67741  2.69355  4.24690  2.90347  2.73739  3.18146  2.89801  2.37887  2.77519  2.98518  4.58477  3.61503
          0.01170  4.85001  5.57235  0.61958  0.77255  0.50436  0.92607
    793   2.86907  5.36655  1.82374  2.37995  4.70350  3.40034  3.82411  4.18649  2.57897  3.67028  4.41667  2.76956  4.01964  2.92754  2.48275  1.95768  2.36340  3.75435  5.80694  4.39456   1307 d - - -
          2.68618  4.42225  2.77519  2.73123  3.46354  2.40513  3.72494  3.29354  2.67741  2.69355  4.24690  2.90347  2.73739  3.18146  2.89801  2.37887  2.77519  2.98518  4.58477  3.61503
          0.01170  4.85001  5.57235  0.61958  0.77255  0.50436  0.92607
    794   2.10602  5.28747  3.08696  2.04334  4.61522  3.60277  3.79150  4.08710  1.91082  3.58455  4.33415  3.07819  2.75742  2.71529  2.94461  2.79257  2.33792  3.52551  5.73048  4.27664   1308 k - - -
          2.68618  4.42225  2.77519  2.73123  3.46354  2.40513  3.72494  3.29354  2.67741  2.69355  4.24690  2.90347  2.73739  3.18146  2.89801  2.37887  2.77519  2.98518  4.58477  3.61503
          0.01170  4.85001  5.57235  0.61958  0.77255  0.50436  0.92607
    795   2.36176  5.28465  2.13495  2.01545  4.61208  3.55937  3.78620  4.08581  2.30925  3.27211  3.79203  2.96666  2.80890  2.65748  3.01779  2.78747  3.04800  2.91559  5.44992  4.32791   1309 e - - -
          2.68618  4.42225  2.77519  2.73123  3.46354  2.40513  3.72494  3.29354  2.67741  2.69355  4.24690  2.90347  2.73739  3.18146  2.89801  2.37887  2.77519  2.98518  4.58477  3.61503
          0.01170  4.85001  5.57235  0.61958  0.77255  0.50436  0.92607
    796   2.85179  5.39080  2.43752  2.53303  4.72515  3.18833  3.76944  4.20694  2.61995  3.69563  4.44824  1.40551  4.04097  2.83572  2.88760  2.26154  2.91251  3.77860  5.83719  4.42353   1310 n - - -
          2.68618  4.42225  2.77519  2.73123  3.46354  2.40513  3.72494  3.29354  2.67741  2.69355  4.24690  2.90347  2.73739  3.18146  2.89801  2.37887  2.77519  2.98518  4.58477  3.61503
          0.01170  4.85001  5.57235  0.61958  0.77255  0.50436  0.92607
    797   2.58403  4.29370  4.67489  4.07608  3.35113  4.05540  3.68339  2.11059  3.90177  1.38298  3.39622  4.15409  4.41668  4.07122  3.97944  3.21012  3.12864  1.59394  4.93590  3.75515   1311 l - - -
          2.68618  4.42225  2.77519  2.73123  3.46354  2.40513  3.72494  3.29354  2.67741  2.69355  4.24690  2.90347  2.73739  3.18146  2.89801  2.37887  2.77519  2.98518  4.58477  3.61503
          0.01170  4.85001  5.57235  0.61958  0.77255  0.50436  0.92607
    798   2.02225  5.30777  3.03714  1.63198  4.64084  3.56520  3.79107  4.11755  2.10643  3.45080  4.35268  2.47627  3.96549  2.83073  2.91590  2.77390  3.04108  3.39316  5.74694  4.34433   1312 e - - -
          2.68618  4.42225  2.77519  2.73123  3.46354  2.40513  3.72494  3.29354  2.67741  2.69355  4.24690  2.90347  2.73739  3.18146  2.89801  2.37887  2.77519  2.98518  4.58477  3.61503
          0.01447  4.85001  5.02968  0.61958  0.77255  0.50436  0.92607
    799   2.22418  4.26367  4.66299  4.06091  3.19509  3.86999  4.35245  1.64467  3.88370  1.64586  3.23081  4.12833  4.38638  4.04776  3.58011  3.32880  2.76791  2.07060  4.89778  3.71767   1313 i - - -
          2.68618  4.42225  2.77519  2.73123  3.46354  2.40513  3.72494  3.29354  2.67741  2.69355  4.24690  2.90347  2.73739  3.18146  2.89801  2.37887  2.77519  2.98518  4.58477  3.61503
          0.01173  4.84726  5.56961  0.61958  0.77255  0.51087  0.91623
    800   1.84338  3.51781  4.79298  4.19017  1.83240  4.09720  4.43585  1.82253  4.00201  2.07215  3.38262  4.22821  4.45446  4.09060  4.04815  3.40889  3.15658  2.36265  4.94734  3.77012   1314 i - - -
          2.68618  4.42225  2.77519  2.73123  3.46354  2.40513  3.72494  3.29354  2.67741  2.69355  4.24690  2.90347  2.73739  3.18145  2.89801  2.37887  2.77519  2.98518  4.58477  3.61503
          0.01374  4.62230  5.56961  0.59940  0.79660  0.50288  0.92833
    801   2.95891  5.48713  1.60253  1.55613  4.82554  3.62941  3.57422  4.31632  2.21509  3.78598  4.53756  3.08070  4.07164  2.87245  2.80591  2.90527  3.12847  3.87578  5.91304  4.48927   1316 e - - -
          2.68618  4.42225  2.77519  2.73123  3.46354  2.40513  3.72494  3.29354  2.67741  2.69355  4.24690  2.90347  2.73739  3.18146  2.89801  2.37887  2.77519  2.98518  4.58477  3.61503
          0.01171  4.84930  5.57164  0.61958  0.77255  0.50604  0.92351
    802   2.11930  5.31350  3.07292  2.18449  4.65222  3.50280  3.75015  4.13269  2.31917  3.60706  4.35637  2.79576  3.98905  2.23617  2.52322  2.03105  2.85992  3.59993  5.74952  4.34385   1317 s - - -
          2.68618  4.42225  2.77519  2.73123  3.46354  2.40513  3.72494  3.29354  2.67741  2.69355  4.24690  2.90347  2.73739  3.18146  2.89801  2.37887  2.77519  2.98518  4.58477  3.61503
          0.01171  4.84930  5.57164  0.61958  0.77255  0.50604  0.92351
    803   3.64477  4.91075  5.61549  5.04014  2.60507  4.98607  5.34561  1.13686  4.88833  1.16565  3.33787  5.14035  4.97577  4.90728  4.88957  4.34482  3.86932  2.12883  5.58110  4.50669   1318 i - - -
          2.68618  4.42225  2.77519  2.73123  3.46354  2.40513  3.72494  3.29354  2.67741  2.69355  4.24690  2.90347  2.73739  3.18146  2.89801  2.37887  2.77519  2.98518  4.58477  3.61503
          0.01171  4.84930  5.57164  0.61958  0.77255  0.50107  0.93110
    804   2.82835  4.51789  3.75813  2.52073  3.34562  3.78317  4.06579  2.77956  2.95582  2.56636  3.26965  3.58002  4.19938  3.32025  2.14160  3.01259  3.04167  2.29697  4.18191  2.18096   1319 r - - -
          2.68618  4.42225  2.77519  2.73123  3.46354  2.40513  3.72494  3.29354  2.67741  2.69355  4.24690  2.90347  2.73739  3.18146  2.89801  2.37887  2.77519  2.98518  4.58477  3.61503
          0.01169  4.85056  5.57291  0.61958  0.77255  0.50304  0.92809
    805   2.16304  5.31761  3.07564  2.33528  4.65833  3.37876  3.49682  4.13949  2.04427  3.39843  4.30092  2.83585  3.98948  2.10526  2.36955  2.44480  2.98537  3.68847  5.75189  4.34608   1320 k - - -
          2.68618  4.42225  2.77519  2.73123  3.46354  2.40513  3.72494  3.29354  2.67741  2.69355  4.24690  2.90347  2.73739  3.18146  2.89801  2.37887  2.77519  2.98518  4.58477  3.61503
          0.01169  4.85056  5.57291  0.61958  0.77255  0.50304  0.92809
    806   2.69795  5.33286  2.66417  1.52250  4.67702  3.58557  3.01800  4.16159  2.15318  3.36366  4.37436  3.06274  3.94351  2.42037  2.71691  2.74173  3.00617  3.72313  5.76500  4.35553   1321 e - - -
          2.68618  4.42225  2.77519  2.73123  3.46354  2.40513  3.72494  3.29354  2.67741  2.69355  4.24690  2.90347  2.73739  3.18146  2.89801  2.37887  2.77519  2.98518  4.58477  3.61503
          0.45823  4.85056  1.02227  0.61958  0.77255  0.50304  0.92809
    807   2.67632  4.14613  4.24389  3.65666  2.74543  3.81076  2.94744  2.40709  3.51986  1.63629  3.24645  3.75164  4.17604  3.72100  3.66793  3.10317  2.92874  2.05204  4.68734  2.83980   1322 l - - -
          2.68618  4.42225  2.77519  2.73123  3.46354  2.40513  3.72494  3.29354  2.67741  2.69355  4.24690  2.90347  2.73739  3.18146  2.89801  2.37887  2.77519  2.98518  4.58477  3.61503
          0.02240  4.41054  4.60510  0.61958  0.77255  0.28500  1.39438
    808   3.13773  5.30667  2.87817  2.87257  5.00598  0.63243  4.38243  4.28001  3.18086  4.05836  4.91109  3.19638  4.31136  3.58263  3.59142  3.16759  3.53261  4.02124  6.25310  4.89692   1323 G - - -
          2.68618  4.42225  2.77519  2.73123  3.46354  2.40513  3.72494  3.29354  2.67741  2.69355  4.24690  2.90347  2.73739  3.18146  2.89801  2.37887  2.77519  2.98518  4.58477  3.61503
          0.01205  4.82093  5.54328  0.61958  0.77255  0.57040  0.83310
    809   2.81221  5.20550  2.43473  2.21775  4.50430  3.47641  3.52654  3.94624  2.55391  3.43260  1.96069  2.89573  3.45109  2.89669  2.93031  2.78073  2.37869  3.54186  5.66677  4.28498   1324 m - - -
          2.68618  4.42225  2.77519  2.73123  3.46354  2.40513  3.72494  3.29354  2.67741  2.69355  4.24690  2.90347  2.73739  3.18146  2.89801  2.37887  2.77519  2.98518  4.58477  3.61503
          0.01205  4.82093  5.54328  0.61958  0.77255  0.56773  0.83659
    810   2.41113  5.31393  2.42363  2.32397  4.65711  3.18802  3.76870  4.14176  2.17189  3.59050  4.35526  3.02592  3.90586  2.17584  2.58523  2.31328  2.56846  3.67323  5.74761  4.33772   1325 k - - -
          2.68618  4.42225  2.77519  2.73123  3.46354  2.40513  3.72494  3.29354  2.67741  2.69355  4.24690  2.90347  2.73739  3.18146  2.89801  2.37887  2.77519  2.98518  4.58477  3.61503
          0.01740  4.82163  4.68925  0.61958  0.77255  0.56706  0.83746
    811   2.70455  4.89859  2.61090  2.61458  4.17351  3.65433  3.80679  2.86306  2.67946  3.15982  4.02756  3.04395  1.82825  3.00997  2.87421  2.85389  3.04259  3.27446  2.87498  4.14431   1326 p - - -
          2.68622  4.42222  2.77524  2.73127  3.46358  2.40515  3.72500  3.29358  2.67745  2.69360  4.24695  2.90351  2.73737  3.18150  2.89803  2.37891  2.77525  2.98448  4.58482  3.61506
          0.14886  2.00712  5.53868  0.34155  1.24018  0.47557  0.97162
    812   2.74201  5.33183  2.27341  2.04817  4.67091  3.56114  2.41466  3.82925  2.45454  3.63449  4.37486  2.64354  2.40014  2.82793  3.01578  2.76606  2.98391  3.71940  5.76721  4.25647   1350 e - - -
          2.68618  4.42225  2.77519  2.73123  3.46354  2.40513  3.72494  3.29354  2.67741  2.69355  4.24690  2.90347  2.73739  3.18146  2.89801  2.37887  2.77519  2.98518  4.58477  3.61503
          0.01245  4.84458  5.40271  0.61958  0.77255  0.51609  0.90844
    813   2.72490  5.33150  2.08302  1.46283  4.67056  3.59430  3.64512  4.15344  2.33629  3.63391  4.22656  2.86616  3.99382  2.88677  2.83806  2.79406  2.87947  3.37609  5.76672  4.35736   1351 e - - -
          2.68628  4.42231  2.77530  2.73133  3.46364  2.40523  3.72504  3.29347  2.67751  2.69350  4.24700  2.90339  2.73748  3.18132  2.89808  2.37887  2.77514  2.98461  4.58487  3.61478
          0.16791  1.89214  5.56624  0.67891  0.70759  0.50694  0.92215
    814   2.33114  5.01853  4.61778  4.32367  3.71861  3.96030  4.71487  3.95359  4.02989  3.55863  4.61494  4.35679  4.68411  4.44490  4.11572  3.53883  3.73788  3.67833  0.52108  3.75758   1361 W - - -
          2.68618  4.42225  2.77519  2.73123  3.46354  2.40513  3.72494  3.29354  2.67741  2.69355  4.24690  2.90347  2.73739  3.18146  2.89801  2.37887  2.77519  2.98518  4.58477  3.61503
          0.01174  4.84665  5.56899  0.61958  0.77255  0.51123  0.91569
    815   2.90674  4.29876  4.47335  3.88371  3.44973  3.49901  4.35620  1.99148  2.56913  1.36459  3.36121  4.05683  4.40175  3.95301  3.88794  3.33514  3.13978  1.93438  4.99212  3.80573   1362 l - - -
          2.68618  4.42225  2.77519  2.73123  3.46354  2.40513  3.72494  3.29354  2.67741  2.69355  4.24690  2.90347  2.73739  3.18146  2.89801  2.37887  2.77519  2.98518  4.58477  3.61503
          0.01174  4.84665  5.56899  0.61958  0.77255  0.51123  0.91569
    816   2.27109  5.33340  1.96062  2.07774  4.67606  3.58026  3.41199  4.16118  2.19873  3.63751  4.37528  2.94318  2.85372  2.88262  2.71622  2.71293  2.97354  3.72286  5.76687  4.32791   1363 d - - -
          2.68618  4.42225  2.77519  2.73123  3.46354  2.40513  3.72494  3.29354  2.67741  2.69355  4.24690  2.90347  2.73739  3.18146  2.89801  2.37887  2.77519  2.98518  4.58477  3.61503
          0.01174  4.84665  5.56899  0.61958  0.77255  0.50683  0.92231
    817   1.97014  4.94593  3.26885  2.16451  4.16424  3.23200  3.87769  3.06625  2.64035  2.84413  3.95437  3.14563  3.85453  2.98742  2.97280  2.72806  2.17015  2.74577  5.46314  4.14504   1364 a - - -
          2.68642  4.42259  2.77466  2.73140  3.46385  2.40506  3.72505  3.29352  2.67747  2.69299  4.24724  2.90289  2.73768  3.18181  2.89777  2.37896  2.77547  2.98525  4.58511  3.61516
          0.14774  2.02802  5.15816  1.83855  0.17322  0.50858  0.91967
    818   3.23588  4.60907  4.85943  4.32748  1.26264  3.87419  4.19558  3.03235  4.15377  2.59080  3.59664  4.25673  4.58622  4.26396  4.21400  3.62870  3.46633  2.30405  4.51765  1.50072   1378 f - - -
          2.68620  4.42227  2.77518  2.73118  3.46356  2.40514  3.72487  3.29350  2.67742  2.69357  4.24676  2.90348  2.73741  3.18148  2.89802  2.37888  2.77521  2.98520  4.58479  3.61488
          0.02474  3.88153  5.56817  0.84981  0.55774  0.51317  0.91279
    819   2.80810  4.43835  3.91322  3.26414  3.43433  3.20631  3.29975  2.81189  3.18353  1.37719  2.69637  3.30364  4.23302  3.11143  3.34296  3.11817  2.91140  2.70218  3.92992  3.80407   1385 l - - -
          2.68618  4.42225  2.77519  2.73123  3.46354  2.40513  3.72494  3.29354  2.67741  2.69355  4.24690  2.90347  2.73739  3.18146  2.89801  2.37887  2.77519  2.98518  4.58477  3.61503
          0.04851  4.84582  3.23168  0.61958  0.77255  0.49981  0.93304
    820   2.15760  5.27677  2.89269  1.97128  4.60646  3.58375  3.72157  3.94694  2.37374  3.57511  4.20377  2.94397  3.97698  2.29153  2.32285  2.77444  2.99409  2.69347  5.71841  4.31771   1386 e - - -
          2.68618  4.42225  2.77519  2.73123  3.46354  2.40513  3.72494  3.29354  2.67741  2.69355  4.24690  2.90347  2.73739  3.18146  2.89801  2.37887  2.77519  2.98518  4.58477  3.61503
          0.01214  4.81304  5.53539  0.61958  0.77255  0.58627  0.81283
    821   2.03865  5.21463  3.11790  2.55822  4.52005  3.60857  3.73448  3.74747  2.10190  2.95319  4.17416  3.00343  3.95033  2.53084  2.03059  2.36268  3.02292  3.58410  5.66899  4.29143   1387 r - - -
          2.68618  4.42225  2.77519  2.73123  3.46354  2.40513  3.72494  3.29354  2.67741  2.69355  4.24690  2.90347  2.73739  3.18146  2.89801  2.37887  2.77519  2.98518  4.58477  3.61503
          0.01214  4.81304  5.53539  0.61958  0.77255  0.44135  1.03049
    822   1.63787  3.72090  3.10421  2.26509  4.26213  3.64857  3.85195  3.30969  2.49369  3.28156  4.09321  3.17855  4.03845  3.00115  2.22772  2.80622  2.97762  3.09262  5.52446  3.88855   1388 a - - -
          2.68385  4.42346  2.77498  2.73199  3.46334  2.40654  3.72608  3.29487  2.67736  2.69354  4.24538  2.90384  2.73762  3.17918  2.89691  2.37990  2.77554  2.98544  4.57619  3.61549
          0.67262  0.96237  2.22894  2.39250  0.09585  0.49550  0.93973
    823   2.12357  4.42868  3.46006  3.19985  3.55554  3.49132  3.59741  2.08042  3.14181  1.83158  3.43170  3.34250  4.16092  3.42940  3.27545  2.65392  2.99246  2.54398  5.01950  3.79744   1435 l - - -
          2.68617  4.42264  2.77554  2.73030  3.46393  2.40541  3.72433  3.29358  2.67738  2.69368  4.24649  2.90324  2.73769  3.18101  2.89828  2.37871  2.77547  2.98496  4.58516  3.61542
          0.19736  1.71978        *  1.81113  0.17849  0.00000        *
//
HMMER3/f [3.3.2 | Nov 2020]
NAME  45
DESC  ~~~cluster.45~~~
ACC   45
LENG  651
ALPH  amino
RF    no
MM    no
CONS  yes
CS    no
MAP   yes
DATE  Tue Apr 26 12:34:58 2022
NSEQ  1225
EFFN  2.453327
CKSUM 1158278037
STATS LOCAL MSV      -12.0653  0.69690
STATS LOCAL VITERBI  -12.9974  0.69690
STATS LOCAL FORWARD   -6.3389  0.69690
HMM          A        C        D        E        F        G        H        I        K        L        M        N        P        Q        R        S        T        V        W        Y   
            m->m     m->i     m->d     i->m     i->i     d->m     d->d
  COMPO   2.43374  4.47771  3.01029  2.70415  3.24224  2.84398  3.78655  2.83085  2.72872  2.43966  3.52910  3.12650  3.39661  3.09340  2.90777  2.61592  2.79200  2.62351  4.48760  3.55780
          2.68618  4.42225  2.77519  2.73123  3.46354  2.40513  3.72494  3.29354  2.67741  2.69355  4.24690  2.90347  2.73739  3.18146  2.89801  2.37887  2.77519  2.98518  4.58477  3.61503
          0.13701  3.60634  2.29375  0.61958  0.77255  0.00000        *
      1   2.69651  4.33117  3.62349  3.24133  3.12351  3.49839  4.06025  2.28347  3.00880  1.85000  2.37737  3.54556  4.00633  3.44788  3.24524  2.98470  3.02125  2.22679  4.87683  3.56890      1 l - - -
          2.68616  4.42230  2.77522  2.73125  3.46357  2.40508  3.72499  3.29356  2.67742  2.69344  4.24694  2.90351  2.73743  3.18151  2.89793  2.37889  2.77521  2.98510  4.58482  3.61506
          0.14964  2.08321  4.23690  1.15781  0.37713  0.45024  1.01466
      2   3.32517  4.79657  4.67937  4.10157  3.29651  4.36154  4.63388  2.67688  3.79125  1.93664  0.84346  4.36218  4.70833  4.14651  3.90837  3.72646  3.58092  2.71529  4.81632  3.87144     52 m - - -
          2.68618  4.42225  2.77519  2.73123  3.46354  2.40513  3.72494  3.29354  2.67741  2.69355  4.24690  2.90347  2.73739  3.18146  2.89801  2.37887  2.77519  2.98518  4.58477  3.61503
          0.01581  4.55067  5.27302  0.61958  0.77255  0.48576  0.95510
      3   2.36746  5.05159  2.94076  2.41978  4.33074  3.34713  3.71697  3.33569  2.23443  3.32835  3.68979  2.63258  3.88761  2.84054  2.77344  2.51308  2.01182  3.36960  5.52626  4.15950     53 t - - -
          2.68615  4.42233  2.77528  2.73131  3.46362  2.40508  3.72503  3.29352  2.67731  2.69363  4.24671  2.90326  2.73729  3.18136  2.89809  2.37895  2.77528  2.98511  4.58485  3.61511
          0.25211  2.57345  1.92024  1.22695  0.34699  0.48576  0.95510
      4   2.08966  4.33385  3.30831  3.09580  3.46062  3.24607  3.95994  2.52502  3.04501  2.09257  2.94736  3.48480  3.48228  3.34362  3.37175  2.82324  2.79565  2.25697  4.87626  3.70426     64 a - - -
          2.68603  4.42259  2.77552  2.73138  3.46363  2.40532  3.72368  3.29363  2.67655  2.69359  4.24714  2.90373  2.73732  3.18148  2.89749  2.37916  2.77524  2.98551  4.58429  3.61537
          0.39840  1.19112  3.70007  1.50193  0.25193  0.36767  1.17877
      5   2.61987  5.10736  3.04348  2.48697  4.40047  3.39778  3.67570  3.77666  2.13803  3.02798  3.90106  2.14021  2.67325  2.84198  2.80969  2.46736  2.68511  3.41755  5.57326  4.19768     80 k - - -
          2.68618  4.42225  2.77519  2.73123  3.46354  2.40513  3.72494  3.29354  2.67741  2.69355  4.24690  2.90347  2.73739  3.18146  2.89801  2.37887  2.77519  2.98518  4.58477  3.61503
          0.03162  4.61474  3.85300  0.61958  0.77255  0.51945  0.90350
      6   2.79865  5.25447  3.24616  2.65674  4.63810  3.62832  3.77853  4.06253  1.66599  3.55014  4.29495  3.13483  3.96214  2.89366  1.64614  2.17727  2.96650  3.67715  5.66972  4.35429     81 r - - -
          2.68618  4.42225  2.77520  2.73123  3.46354  2.40509  3.72495  3.29354  2.67741  2.69355  4.24690  2.90347  2.73740  3.18147  2.89801  2.37887  2.77520  2.98519  4.58477  3.61503
          0.03011  3.71844  5.22274  0.52176  0.90010  0.49872  0.93473
      7   2.42322  4.21337  4.23272  3.64414  3.23900  3.85215  4.12195  1.89517  3.04796  1.56576  3.30155  3.84243  4.16717  3.65462  3.48527  3.12316  2.92522  2.20422  4.82861  3.63826     83 l - - -
          2.68618  4.42225  2.77519  2.73123  3.46354  2.40513  3.72494  3.29354  2.67741  2.69355  4.24690  2.90347  2.73739  3.18146  2.89801  2.37887  2.77519  2.98518  4.58477  3.61503
          0.01640  4.61486  5.05717  0.61958  0.77255  0.50687  0.92226
      8   2.27607  4.19298  4.27808  3.68740  3.01662  3.44643  4.15995  2.54533  3.55461  1.41398  3.17484  3.55935  3.43915  3.76175  3.70907  3.13479  2.94744  2.26342  3.92489  3.61777     84 l - - -
          2.68618  4.42225  2.77519  2.73123  3.46354  2.40513  3.72494  3.29354  2.67741  2.69355  4.24690  2.90347  2.73739  3.18146  2.89801  2.37887  2.77519  2.98518  4.58477  3.61503
          0.01535  4.61958  5.22544  0.61958  0.77255  0.51495  0.91014
      9   2.55712  4.01175  3.51755  3.75536  3.00756  3.86488  4.13280  2.25733  3.61104  1.33824  3.02322  3.64741  4.20272  3.80633  3.74247  3.15914  2.93319  2.30060  4.39235  3.60863     85 l - - -
          2.68618  4.42225  2.77519  2.73123  3.46354  2.40513  3.72494  3.29354  2.67741  2.69355  4.24690  2.90347  2.73739  3.18146  2.89801  2.37887  2.77519  2.98518  4.58477  3.61503
          0.03442  4.62111  3.72999  0.61958  0.77255  0.51421  0.91124
     10   2.05641  4.25878  4.02171  3.44158  2.96074  3.67834  4.09248  2.43012  2.86262  2.21677  3.28547  3.71443  3.58815  3.59381  3.58225  2.80228  2.84625  1.81790  4.86519  3.62670     86 v - - -
          2.68618  4.42225  2.77519  2.73123  3.46354  2.40513  3.72494  3.29354  2.67741  2.69355  4.24690  2.90347  2.73739  3.18146  2.89801  2.37887  2.77519  2.98518  4.58477  3.61503
          0.01501  4.60231  5.32465  0.61958  0.77255  0.54061  0.87322
     11   2.48535  4.11003  4.50689  3.90693  2.84154  3.16767  4.20207  1.92141  3.73524  1.78679  3.13743  3.98689  4.25702  3.90414  3.81483  3.10358  2.70053  1.89904  4.77373  3.59503     87 l - - -
          2.68618  4.42225  2.77519  2.73123  3.46354  2.40513  3.72494  3.29354  2.67741  2.69355  4.24690  2.90347  2.73739  3.18146  2.89801  2.37887  2.77519  2.98518  4.58477  3.61503
          0.01495  4.60643  5.32878  0.61958  0.77255  0.54468  0.86756
     12   2.27710  4.16735  4.42520  3.82816  2.83835  3.76063  4.20124  2.22345  3.67170  1.85220  2.90365  3.94595  4.24775  3.12515  3.77988  3.15315  2.88491  1.76254  4.78914  3.60593     88 v - - -
          2.68618  4.42225  2.77519  2.73123  3.46354  2.40513  3.72494  3.29354  2.67741  2.69355  4.24690  2.90347  2.73739  3.18146  2.89801  2.37887  2.77519  2.98518  4.58477  3.61503
          0.03064  4.60643  3.90269  0.61958  0.77255  0.48733  0.95260
     13   2.22394  4.46189  3.66474  3.11110  3.65841  3.46745  4.02656  3.02069  3.04871  2.43713  3.62979  3.48988  1.56996  3.36076  3.39082  2.93804  2.86945  2.74797  3.74716  3.86802     89 p - - -
          2.68618  4.42225  2.77519  2.73123  3.46354  2.40513  3.72494  3.29354  2.67741  2.69355  4.24690  2.90347  2.73739  3.18146  2.89801  2.37887  2.77519  2.98518  4.58477  3.61503
          0.01489  4.61017  5.33252  0.61958  0.77255  0.53793  0.87696
     14   1.91899  3.90901  4.46590  3.86739  3.15950  3.56732  4.21385  1.88130  3.70438  2.01624  3.23113  3.96841  4.01412  3.85852  3.80026  3.18519  2.94659  1.86704  4.64883  3.60585     90 v - - -
          2.68618  4.42225  2.77519  2.73123  3.46354  2.40513  3.72494  3.29354  2.67741  2.69355  4.24690  2.90347  2.73739  3.18146  2.89801  2.37887  2.77519  2.98518  4.58477  3.61503
          0.01489  4.61017  5.33252  0.61958  0.77255  0.53793  0.87696
     15   1.76226  4.20362  4.34826  3.75768  2.48551  3.79610  4.20639  2.51186  3.61949  2.06112  3.13765  3.91753  4.22537  3.82031  3.76164  3.17792  2.47492  1.97824  4.83301  3.64616     91 a - - -
          2.68618  4.42225  2.77519  2.73123  3.46354  2.40513  3.72494  3.29354  2.67741  2.69355  4.24690  2.90347  2.73739  3.18146  2.89801  2.37887  2.77519  2.98518  4.58477  3.61503
          0.01489  4.61017  5.33252  0.61958  0.77255  0.53793  0.87696
     16   2.62248  3.78914  4.65092  4.04772  3.14492  3.94862  4.30171  2.05496  3.86129  1.55792  2.74921  4.09014  4.32408  4.01507  3.91214  2.99801  2.91933  1.75939  4.82417  3.64581     92 l - - -
          2.68618  4.42225  2.77519  2.73123  3.46354  2.40513  3.72494  3.29354  2.67741  2.69355  4.24690  2.90347  2.73739  3.18146  2.89801  2.37887  2.77519  2.98518  4.58477  3.61503
          0.12845  4.61017  2.20193  0.61958  0.77255  0.53793  0.87696
     17   2.67383  3.84640  3.91398  3.34690  3.43778  2.88520  4.07504  2.71366  3.26068  2.44208  1.78133  3.63516  4.11703  3.52656  3.52573  2.87439  2.12475  2.51882  4.92528  3.71958     93 m - - -
          2.68618  4.42225  2.77519  2.73123  3.46354  2.40513  3.72494  3.29354  2.67741  2.69355  4.24690  2.90347  2.73739  3.18146  2.89801  2.37887  2.77519  2.98518  4.58477  3.61503
          0.01664  4.50021  5.22255  0.61958  0.77255  0.42999  1.05130
     18   1.95843  4.12336  4.42048  3.82427  3.03105  3.34570  4.20346  2.02910  3.66951  1.89859  3.10097  3.94479  4.20786  3.85481  3.77002  3.07584  2.78391  1.98782  4.79524  3.61109     94 l - - -
          2.68618  4.42225  2.77519  2.73123  3.46354  2.40513  3.72494  3.29354  2.67741  2.69355  4.24690  2.90347  2.73739  3.18146  2.89801  2.37887  2.77519  2.98518  4.58477  3.61503
          0.01487  4.61156  5.33390  0.61958  0.77255  0.53836  0.87636
     19   2.10237  4.16640  4.43006  3.83311  2.41606  3.22188  4.20285  2.33179  3.67593  1.91935  3.22152  3.94822  4.13004  3.85894  3.78268  3.14879  2.80417  1.85078  4.78993  3.59330     95 v - - -
          2.68618  4.42225  2.77519  2.73123  3.46354  2.40513  3.72494  3.29354  2.67741  2.69355  4.24690  2.90347  2.73739  3.18146  2.89801  2.37887  2.77519  2.98518  4.58477  3.61503
          0.01487  4.61156  5.33390  0.61958  0.77255  0.53836  0.87636
     20   1.92024  4.06262  4.29460  3.70400  2.88348  3.38096  4.16822  2.30065  3.56953  2.35461  2.89683  3.87374  4.22417  3.77456  3.71986  2.93975  2.33371  1.91934  4.80922  3.62099     96 v - - -
          2.68618  4.42225  2.77519  2.73123  3.46354  2.40513  3.72494  3.29354  2.67741  2.69355  4.24690  2.90347  2.73739  3.18146  2.89801  2.37887  2.77519  2.98518  4.58477  3.61503
          0.03434  4.61156  3.73735  0.61958  0.77255  0.53836  0.87636
     21   2.34353  2.77706  4.52036  3.91740  2.96076  3.30705  4.21009  2.32210  3.74060  2.10010  2.84595  3.98643  4.24921  3.90540  3.81201  3.11693  2.59300  1.74401  4.76030  3.57964     97 v - - -
          2.68618  4.42225  2.77519  2.73123  3.46354  2.40513  3.72494  3.29354  2.67741  2.69355  4.24690  2.90347  2.73739  3.18146  2.89801  2.37887  2.77519  2.98518  4.58477  3.61503
          0.01516  4.59238  5.31473  0.61958  0.77255  0.47108  0.97905
     22   2.67589  4.14930  4.49438  3.89242  2.56463  3.81514  4.04394  1.98283  3.72077  1.80394  3.15069  3.97517  4.25005  3.60841  3.58013  2.93264  2.93137  2.18017  4.76691  2.50324     98 l - - -
          2.68618  4.42225  2.77519  2.73123  3.46354  2.40513  3.72494  3.29354  2.67741  2.69355  4.24690  2.90347  2.73739  3.18146  2.89801  2.37887  2.77519  2.98518  4.58477  3.61503
          0.05801  4.62670  3.06674  0.61958  0.77255  0.51029  0.91710
     23   2.30598  4.00992  4.35496  3.76127  2.82941  2.49691  4.17732  2.04091  3.61547  2.08485  3.20007  3.90328  4.22743  3.80940  3.74358  2.93187  2.83693  1.97005  4.78975  3.60388     99 v - - -
          2.68618  4.42225  2.77519  2.73123  3.46354  2.40513  3.72494  3.29354  2.67741  2.69355  4.24690  2.90347  2.73739  3.18146  2.89801  2.37887  2.77519  2.98518  4.58477  3.61503
          0.01529  4.58398  5.30633  0.61958  0.77255  0.46257  0.99334
     24   2.18407  4.18312  4.42347  3.82736  3.17512  3.73374  4.21132  2.31821  3.67372  1.91079  2.34623  3.95111  3.81512  3.86004  3.78703  3.15659  2.47033  1.94270  4.80582  3.62167    100 l - - -
          2.68618  4.42225  2.77519  2.73123  3.46354  2.40513  3.72494  3.29354  2.67741  2.69355  4.24690  2.90347  2.73739  3.18146  2.89801  2.37887  2.77519  2.98518  4.58477  3.61503
          0.01439  4.64398  5.36633  0.61958  0.77255  0.51029  0.91710
     25   2.64296  4.90415  3.08058  2.57166  4.20265  2.53812  3.51437  3.66442  2.56897  3.21149  4.05984  2.94727  2.89506  2.90187  3.03661  2.44276  1.85763  3.31784  5.48688  3.83771    101 t - - -
          2.68529  4.42163  2.77535  2.73151  3.46368  2.40470  3.72560  3.29223  2.67759  2.69392  4.24634  2.90320  2.73796  3.18075  2.89844  2.37931  2.77535  2.98516  4.58390  3.61577
          0.76786  1.03197  1.71652  1.89053  0.16369  0.51029  0.91710
     26   2.68719  4.90937  2.93450  1.66623  4.19846  3.15507  3.63044  3.67398  2.48887  3.25004  4.04826  3.01174  3.89988  2.65136  2.95253  2.69576  2.90127  3.32760  2.73437  4.00624    169 e - - -
          2.68618  4.42225  2.77519  2.73123  3.46354  2.40513  3.72494  3.29354  2.67741  2.69355  4.24690  2.90347  2.73739  3.18146  2.89801  2.37887  2.77519  2.98518  4.58477  3.61503
          0.05141  4.45158  3.25843  0.61958  0.77255  0.80022  0.59644
     27   2.65407  5.04944  2.89210  2.37967  4.41124  3.45990  2.75263  3.89383  2.37619  3.38291  3.84064  2.68241  3.76127  2.31088  2.13894  2.60970  2.70861  3.48345  5.56189  4.14676    170 r - - -
          2.68618  4.42225  2.77519  2.73123  3.46354  2.40513  3.72494  3.29354  2.67741  2.69355  4.24690  2.90347  2.73739  3.18146  2.89801  2.37887  2.77519  2.98518  4.58477  3.61503
          0.01807  4.41853  5.14088  0.61958  0.77255  0.83887  0.56598
     28   2.77567  4.56901  3.49165  3.08124  3.53647  3.63066  3.92811  3.14897  2.75936  2.82508  3.73932  3.45269  4.11616  3.27512  2.76670  2.93374  3.02450  2.91142  1.36278  3.66527    171 w - - -
          2.68618  4.42225  2.77519  2.73123  3.46354  2.40513  3.72494  3.29354  2.67741  2.69355  4.24690  2.90347  2.73739  3.18146  2.89801  2.37887  2.77519  2.98518  4.58477  3.61503
          0.01807  4.41853  5.14088  0.61958  0.77255  0.83887  0.56598
     29   2.58583  4.54226  3.16044  2.65939  3.48180  3.59059  3.71093  3.02946  2.74720  1.73094  3.59320  3.23914  2.88152  2.94774  3.15155  2.75181  2.80343  2.82592  5.10266  3.83908    172 l - - -
          2.68618  4.42225  2.77519  2.73123  3.46354  2.40513  3.72494  3.29354  2.67741  2.69355  4.24690  2.90347  2.73739  3.18146  2.89801  2.37887  2.77519  2.98518  4.58477  3.61503
          0.01807  4.41853  5.14088  0.61958  0.77255  0.83887  0.56598
     30   1.88744  4.89904  3.02417  2.29636  4.19511  2.94328  3.70840  3.60578  2.47430  3.16655  3.98620  3.01185  3.84401  2.77567  2.93492  2.18725  2.73287  3.14588  5.43395  4.08779    173 a - - -
          2.68614  4.42233  2.77528  2.73132  3.46336  2.40516  3.72503  3.29352  2.67749  2.69299  4.24675  2.90355  2.73748  3.18155  2.89794  2.37890  2.77528  2.98527  4.58480  3.61511
          0.32461  1.30439  5.14088  0.41740  1.07516  0.75560  0.63436
     31   1.69489  4.73829  3.13758  2.55353  3.70928  2.70159  3.70494  3.34052  2.59720  2.97264  3.81016  3.07242  3.80355  2.91506  3.03762  2.63949  2.77879  2.92629  5.27275  3.72807    177 a - - -
          2.68618  4.42225  2.77519  2.73123  3.46354  2.40513  3.72494  3.29354  2.67741  2.69355  4.24690  2.90347  2.73739  3.18146  2.89801  2.37887  2.77519  2.98518  4.58477  3.61503
          0.01747  4.45186  5.17421  0.61958  0.77255  0.80062  0.59611
     32   2.24130  4.20127  3.98338  3.39080  1.87597  3.59619  3.46409  2.62669  3.30395  2.08016  3.29418  3.66077  4.05942  3.55021  3.53378  2.97049  2.74854  2.40066  4.72131  3.58798    178 f - - -
          2.68618  4.42225  2.77519  2.73123  3.46354  2.40513  3.72494  3.29354  2.67741  2.69355  4.24690  2.90347  2.73739  3.18146  2.89801  2.37887  2.77519  2.98518  4.58477  3.61503
          0.01747  4.45186  5.17421  0.61958  0.77255  0.80062  0.59611
     33   2.24831  4.61414  2.82410  2.76713  4.52323  1.06026  4.14411  3.94201  3.06929  3.58054  4.40443  3.25668  3.97843  3.34406  3.50515  2.70319  3.05813  3.41749  5.81662  4.51182    179 g - - -
          2.68618  4.42225  2.77519  2.73123  3.46354  2.40513  3.72494  3.29354  2.67741  2.69355  4.24690  2.90347  2.73739  3.18146  2.89801  2.37887  2.77519  2.98518  4.58477  3.61503
          0.01746  4.45216  5.17450  0.61958  0.77255  0.80062  0.59611
     34   2.62163  4.81240  3.12895  2.42484  3.84865  3.46020  3.54637  3.19700  1.96889  2.77154  2.93928  2.97882  3.91825  2.87115  2.77426  2.68690  2.53361  3.12041  5.32819  3.76392    180 k - - -
          2.68618  4.42225  2.77519  2.73123  3.46354  2.40513  3.72494  3.29354  2.67741  2.69355  4.24690  2.90347  2.73739  3.18146  2.89801  2.37887  2.77519  2.98518  4.58477  3.61503
          0.01746  4.45216  5.17450  0.61958  0.77255  0.80062  0.59611
     35   2.54095  4.59884  3.32283  2.85160  4.10044  3.41992  3.97981  3.49093  2.85896  3.15400  3.96968  3.20368  3.76048  3.19128  3.22935  1.71172  1.62648  2.84081  5.44012  4.16489    181 t - - -
          2.68618  4.42225  2.77519  2.73123  3.46354  2.40513  3.72494  3.29354  2.67741  2.69355  4.24690  2.90347  2.73739  3.18146  2.89801  2.37887  2.77519  2.98518  4.58477  3.61503
          0.01746  4.45216  5.17450  0.61958  0.77255  0.80062  0.59611
     36   2.38902  5.14158  2.60443  1.95990  3.84028  2.48265  3.65336  3.91372  2.30876  3.41811  4.19124  2.93827  3.24206  2.71349  2.90458  2.61674  2.90902  3.50767  5.59133  4.19531    182 e - - -
          2.68618  4.42225  2.77519  2.73123  3.46354  2.40513  3.72494  3.29354  2.67741  2.69355  4.24690  2.90347  2.73739  3.18146  2.89801  2.37887  2.77519  2.98518  4.58477  3.61503
          0.01746  4.45216  5.17450  0.61958  0.77255  0.80062  0.59611
     37   2.11318  5.16290  2.84179  2.32421  4.49224  3.11791  3.57918  3.96639  1.97681  3.46072  4.20884  2.80958  3.70454  2.33493  2.77129  2.54278  2.82848  3.52114  5.60436  4.20409    183 k - - -
          2.68618  4.42225  2.77519  2.73123  3.46354  2.40513  3.72494  3.29354  2.67741  2.69355  4.24690  2.90347  2.73739  3.18146  2.89801  2.37887  2.77519  2.98518  4.58477  3.61503
          0.01746  4.45216  5.17450  0.61958  0.77255  0.80062  0.59611
     38   1.75282  4.52609  3.38350  2.80137  3.68914  3.48153  3.84836  2.96435  2.78970  2.64667  3.48982  3.23249  3.42800  3.03040  3.18624  2.78651  2.26703  2.77910  5.09447  3.36022    184 a - - -
          2.68618  4.42225  2.77519  2.73123  3.46354  2.40513  3.72494  3.29354  2.67741  2.69355  4.24690  2.90347  2.73739  3.18146  2.89801  2.37887  2.77519  2.98518  4.58477  3.61503
          0.01746  4.45216  5.17450  0.61958  0.77255  0.80062  0.59611
     39   2.40777  5.10687  2.98980  2.26080  3.81871  3.38510  3.45250  3.85828  2.00720  3.21678  4.07808  2.96855  3.87562  2.47057  2.14541  2.62913  2.92769  3.47927  5.55710  4.17674    185 k - - -
          2.68618  4.42225  2.77519  2.73123  3.46354  2.40513  3.72494  3.29354  2.67741  2.69355  4.24690  2.90347  2.73739  3.18146  2.89801  2.37887  2.77519  2.98518  4.58477  3.61503
          0.01746  4.45216  5.17450  0.61958  0.77255  0.80062  0.59611
     40   2.53724  4.32611  3.67184  2.98151  3.41410  3.66835  3.81099  2.75717  3.04184  1.69278  3.36612  3.45945  4.02789  3.02936  3.27647  2.92593  2.79485  2.56089  4.91590  2.44667    186 l - - -
          2.68618  4.42225  2.77519  2.73123  3.46354  2.40513  3.72494  3.29354  2.67741  2.69355  4.24690  2.90347  2.73739  3.18146  2.89801  2.37887  2.77519  2.98518  4.58477  3.61503
          0.01746  4.45216  5.17450  0.61958  0.77255  0.80062  0.59611
     41   2.29278  4.18200  4.03700  3.13100  3.19722  3.73981  4.05627  2.53319  3.34890  2.18449  2.48166  3.70132  4.13179  3.58559  3.55354  2.99154  2.46696  2.37281  2.56459  3.59367    187 l - - -
          2.68618  4.42225  2.77519  2.73123  3.46354  2.40513  3.72494  3.29354  2.67741  2.69355  4.24690  2.90347  2.73739  3.18146  2.89801  2.37887  2.77519  2.98518  4.58477  3.61503
          0.01746  4.45216  5.17450  0.61958  0.77255  0.80062  0.59611
     42   3.29496  4.62242  5.15302  4.55655  1.97423  4.50100  4.73297  2.44497  4.37779  1.03097  2.20126  4.62167  4.75037  4.41167  4.38020  3.82935  3.51384  2.66354  3.64910  3.85917    188 l - - -
          2.68618  4.42225  2.77519  2.73123  3.46354  2.40513  3.72494  3.29354  2.67741  2.69355  4.24690  2.90347  2.73739  3.18146  2.89801  2.37887  2.77519  2.98518  4.58477  3.61503
          0.01535  4.57994  5.30229  0.61958  0.77255  0.80062  0.59611
     43   2.31151  4.56657  3.30105  2.75970  3.78486  1.93831  3.86288  3.12169  2.74719  2.20709  3.64249  3.11934  3.96138  2.85331  3.17321  2.85290  2.93535  2.90326  4.61153  3.91399    189 g - - -
          2.68618  4.42225  2.77519  2.73123  3.46354  2.40513  3.72494  3.29354  2.67741  2.69355  4.24690  2.90347  2.73739  3.18146  2.89801  2.37887  2.77519  2.98518  4.58477  3.61503
          0.04507  4.57994  3.38678  0.61958  0.77255  0.80062  0.59611
     44   3.08937  5.20520  3.59922  2.90202  4.81211  3.85230  3.54053  4.17695  1.90369  3.61132  4.29561  3.27128  4.20199  2.54552  1.03426  3.13413  3.33517  3.83224  5.46348  4.46846    190 r - - -
          2.68618  4.42225  2.77519  2.73123  3.46354  2.40513  3.72494  3.29354  2.67741  2.69355  4.24690  2.90347  2.73739  3.18146  2.89801  2.37887  2.77519  2.98518  4.58477  3.61503
          0.13096  4.55462  2.18722  0.61958  0.77255  0.83887  0.56598
     45   1.70110  4.32857  3.68575  3.11805  3.44569  3.39327  3.94610  2.28580  2.91206  2.48909  3.41842  3.48275  4.06366  3.34612  3.37658  2.73770  2.68654  2.33550  4.93752  3.71610    191 a - - -
          2.68618  4.42225  2.77519  2.73123  3.46354  2.40513  3.72494  3.29354  2.67741  2.69355  4.24690  2.90347  2.73739  3.18146  2.89801  2.37887  2.77519  2.98518  4.58477  3.61503
          0.06141  4.44131  3.04110  0.61958  0.77255  0.96632  0.47881
     46   1.77169  4.50650  3.42456  3.01893  4.47412  1.36295  4.23639  3.90119  3.15579  3.54607  4.35876  3.38124  3.91972  3.45605  3.43269  2.05102  2.86408  3.37978  5.78225  4.52832    192 g - - -
          2.68618  4.42225  2.77519  2.73123  3.46354  2.40513  3.72494  3.29354  2.67741  2.69355  4.24690  2.90347  2.73739  3.18146  2.89801  2.37887  2.77519  2.98518  4.58477  3.61503
          0.01844  4.39834  5.12069  0.61958  0.77255  1.00742  0.45438
     47   2.65747  4.25656  4.01664  3.44362  3.36149  3.80732  4.12461  1.89750  3.34475  1.90282  3.34382  3.72404  2.37973  3.60329  3.51497  3.09087  2.73579  2.23389  4.90731  3.70842    193 i - - -
          2.68618  4.42225  2.77519  2.73123  3.46354  2.40513  3.72494  3.29354  2.67741  2.69355  4.24690  2.90347  2.73739  3.18146  2.89801  2.37887  2.77519  2.98518  4.58477  3.61503
          0.01844  4.39834  5.12069  0.61958  0.77255  1.00742  0.45438
     48   1.65532  4.40577  3.19265  2.99254  3.57735  3.59605  3.93373  2.74596  2.94980  2.33796  3.48790  3.39706  4.01989  3.25577  3.30781  2.81537  2.87614  2.16261  5.02802  3.79078    194 a - - -
          2.68618  4.42225  2.77519  2.73123  3.46354  2.40513  3.72494  3.29354  2.67741  2.69355  4.24690  2.90347  2.73739  3.18146  2.89801  2.37887  2.77519  2.98518  4.58477  3.61503
          0.01844  4.39834  5.12069  0.61958  0.77255  1.00742  0.45438
     49   2.32436  4.33622  3.74046  3.18178  3.45772  3.66210  4.02394  2.67620  3.11079  1.66635  3.44664  3.52940  2.39753  3.40409  3.42210  2.93472  2.73973  2.51542  4.98749  3.77038    195 l - - -
          2.68618  4.42225  2.77519  2.73123  3.46354  2.40513  3.72494  3.29354  2.67741  2.69355  4.24690  2.90347  2.73739  3.18146  2.89801  2.37887  2.77519  2.98518  4.58477  3.61503
          0.01844  4.39834  5.12069  0.61958  0.77255  1.00742  0.45438
     50   2.04233  4.49199  3.49432  3.03729  4.11378  3.34062  4.10388  3.45103  3.01594  3.14696  3.99796  3.11486  1.40932  3.34804  3.36953  2.71880  2.86263  2.65356  5.48176  4.23110    196 p - - -
          2.68618  4.42225  2.77519  2.73123  3.46354  2.40513  3.72494  3.29354  2.67741  2.69355  4.24690  2.90347  2.73739  3.18146  2.89801  2.37887  2.77519  2.98518  4.58477  3.61503
          0.01844  4.39834  5.12069  0.61958  0.77255  1.00742  0.45438
     51   2.69784  4.03722  4.01890  3.44949  2.91933  3.79435  3.88015  2.69082  3.34288  1.81615  3.36632  3.23183  4.16487  3.58451  3.56745  3.02993  2.96128  2.51449  4.64090  1.79454    197 y - - -
          2.68618  4.42225  2.77519  2.73123  3.46354  2.40513  3.72494  3.29354  2.67741  2.69355  4.24690  2.90347  2.73739  3.18146  2.89801  2.37887  2.77519  2.98518  4.58477  3.61503
          0.01844  4.39834  5.12069  0.61958  0.77255  1.00742  0.45438
     52   2.19939  4.16849  4.37637  3.79162  3.27780  3.88348  4.25934  2.12022  3.65677  1.65113  3.16692  3.95644  4.28268  3.86090  3.80275  3.14156  2.94863  1.70724  4.82172  3.68992    198 l - - -
          2.68618  4.42225  2.77519  2.73123  3.46354  2.40513  3.72494  3.29354  2.67741  2.69355  4.24690  2.90347  2.73739  3.18146  2.89801  2.37887  2.77519  2.98518  4.58477  3.61503
          0.01844  4.39834  5.12069  0.61958  0.77255  0.93022  0.50165
     53   2.02759  4.08851  3.86055  3.00678  2.41929  3.43053  4.00435  2.63739  3.20326  2.11393  3.30677  3.59190  4.09419  3.46461  3.46900  2.82525  2.55969  2.36201  4.83782  3.63114    199 a - - -
          2.68618  4.42225  2.77519  2.73123  3.46354  2.40513  3.72494  3.29354  2.67741  2.69355  4.24690  2.90347  2.73739  3.18146  2.89801  2.37887  2.77519  2.98518  4.58477  3.61503
          0.01786  4.42980  5.15215  0.61958  0.77255  0.72797  0.65950
     54   1.21331  4.47813  3.79382  3.33983  4.34844  1.76255  4.35636  3.35015  3.32062  3.42748  4.26405  3.56436  3.96389  3.61733  3.66995  2.21985  2.95976  3.12969  5.71251  4.48721    200 a - - -
          2.68618  4.42225  2.77519  2.73123  3.46354  2.40513  3.72494  3.29354  2.67741  2.69355  4.24690  2.90347  2.73739  3.18146  2.89801  2.37887  2.77519  2.98518  4.58477  3.61503
          0.01752  4.53367  5.01637  0.61958  0.77255  0.86484  0.54666
     55   1.62282  4.85184  3.18479  2.66820  4.32469  3.01721  3.86657  3.75191  2.23615  3.34575  4.14787  3.15016  2.39071  3.01785  3.11207  2.57150  2.80243  3.31086  5.56902  4.24095    201 a - - -
          2.68618  4.42225  2.77519  2.73123  3.46354  2.40513  3.72494  3.29354  2.67741  2.69355  4.24690  2.90347  2.73739  3.18146  2.89801  2.37887  2.77519  2.98518  4.58477  3.61503
          0.01611  4.53226  5.25460  0.61958  0.77255  0.43068  1.05002
     56   1.89857  4.53064  3.53638  2.97151  3.60792  3.46256  3.89447  2.91664  2.72081  2.11075  3.64479  3.08529  3.50021  3.24336  3.31796  2.44475  2.85793  2.68082  5.13496  3.13772    202 a - - -
          2.68553  4.42268  2.77536  2.73129  3.46328  2.40529  3.72538  3.29375  2.67753  2.69332  4.24676  2.90355  2.73745  3.18130  2.89829  2.37903  2.77510  2.98529  4.58520  3.61397
          0.36406  1.63240  2.21012  1.84712  0.17161  0.52215  0.89954
     57   2.01414  3.81741  4.52763  3.90512  2.99802  3.89741  4.23982  1.94934  3.75568  1.82935  3.12991  4.00732  4.27688  3.92510  3.83565  3.03781  2.55111  2.08301  4.79671  3.61525    250 l - - -
          2.68618  4.42225  2.77519  2.73123  3.46354  2.40513  3.72494  3.29354  2.67741  2.69355  4.24690  2.90347  2.73739  3.18146  2.89801  2.37887  2.77519  2.98518  4.58477  3.61503
          0.01470  4.62325  5.34560  0.61958  0.77255  0.74440  0.64440
     58   2.01618  4.55964  3.69089  3.40131  4.76488  0.82455  4.53748  4.20797  3.47152  3.85391  4.66099  3.30984  4.08145  3.77805  3.47235  2.58354  3.11335  3.63576  6.06931  4.84311    251 g - - -
          2.68618  4.42225  2.77519  2.73123  3.46354  2.40513  3.72494  3.29354  2.67741  2.69355  4.24690  2.90347  2.73739  3.18146  2.89801  2.37887  2.77519  2.98518  4.58477  3.61503
          0.01470  4.62325  5.34560  0.61958  0.77255  0.74440  0.64440
     59   2.68629  4.20482  4.24479  3.65598  3.23459  2.86359  3.62606  2.24845  3.52913  1.69454  3.11407  3.84674  4.21794  3.74258  3.69582  2.72499  2.82469  1.91999  4.81875  3.62863    252 l - - -
          2.68618  4.42225  2.77519  2.73123  3.46354  2.40513  3.72494  3.29354  2.67741  2.69355  4.24690  2.90347  2.73739  3.18146  2.89801  2.37887  2.77519  2.98518  4.58477  3.61503
          0.01470  4.62325  5.34560  0.61958  0.77255  0.74440  0.64440
     60   2.82662  4.23945  4.69879  4.10107  3.31074  4.04787  4.38914  1.73960  3.92399  1.59757  3.13090  4.16275  4.39923  4.08217  3.98693  3.28672  2.79070  1.69344  4.91052  3.22783    253 l - - -
          2.68618  4.42225  2.77519  2.73123  3.46354  2.40513  3.72494  3.29354  2.67741  2.69355  4.24690  2.90347  2.73739  3.18146  2.89801  2.37887  2.77519  2.98518  4.58477  3.61503
          0.01470  4.62325  5.34560  0.61958  0.77255  0.74440  0.64440
     61   2.07052  4.12810  4.42211  3.82417  2.12211  3.79772  4.19117  2.51419  3.66635  2.03302  2.93391  3.93889  4.24023  3.84883  3.77245  2.92620  2.39549  2.29215  4.52270  3.19046    254 l - - -
          2.68612  4.42226  2.77520  2.73124  3.46355  2.40513  3.72495  3.29355  2.67741  2.69356  4.24690  2.90347  2.73740  3.18147  2.89801  2.37883  2.77520  2.98519  4.58478  3.61504
          0.07245  3.69278  3.10145  0.63593  0.75384  0.74440  0.64440
     62   2.62643  4.31675  4.62077  4.03273  3.33957  4.09307  4.40456  2.33302  3.87680  1.28645  3.28905  4.16016  4.39743  4.05500  3.98478  3.40213  3.15373  1.58616  4.97061  3.22791    257 l - - -
          2.68618  4.42225  2.77519  2.73123  3.46354  2.40513  3.72494  3.29354  2.67741  2.69355  4.24690  2.90347  2.73739  3.18146  2.89801  2.37887  2.77519  2.98518  4.58477  3.61503
          0.01532  4.58220  5.30455  0.61958  0.77255  0.80273  0.59439
     63   3.13146  4.23206  4.71042  4.18881  1.41027  4.19140  3.93916  2.95841  4.02041  2.15386  3.62843  3.42734  4.53944  4.12079  4.06637  3.39840  3.35984  2.79284  2.38279  2.05323    258 f - - -
          2.68618  4.42225  2.77519  2.73123  3.46354  2.40513  3.72494  3.29354  2.67741  2.69355  4.24690  2.90347  2.73739  3.18146  2.89801  2.37887  2.77519  2.98518  4.58477  3.61503
          0.01532  4.58220  5.30455  0.61958  0.77255  0.80273  0.59439
     64   1.51533  4.45663  3.57895  3.01214  3.13452  3.35405  3.94777  2.93263  2.73638  2.40905  3.49852  3.13550  3.98882  3.27254  3.32637  2.79616  2.91603  2.65237  4.44488  3.80049    259 a - - -
          2.68618  4.42225  2.77519  2.73123  3.46354  2.40513  3.72494  3.29354  2.67741  2.69355  4.24690  2.90347  2.73739  3.18146  2.89801  2.37887  2.77519  2.98518  4.58477  3.61503
          0.05356  4.58220  3.17201  0.61958  0.77255  0.80273  0.59439
     65   1.86742  4.16231  3.78193  3.21889  3.51893  3.62545  4.04564  2.86894  3.15358  1.79192  3.39821  3.54041  4.10075  3.43723  3.43854  2.26749  2.57496  2.59277  5.00106  3.78400    260 l - - -
          2.68618  4.42225  2.77519  2.73123  3.46354  2.40513  3.72494  3.29354  2.67741  2.69355  4.24690  2.90347  2.73739  3.18146  2.89801  2.37887  2.77519  2.98518  4.58477  3.61503
          0.01591  4.54455  5.26690  0.61958  0.77255  0.85150  0.55648
     66   2.04776  5.01588  3.04343  2.50488  3.96381  3.46570  3.72273  3.73133  2.43837  3.29957  4.09052  2.14858  2.53814  2.76921  2.89540  2.62035  2.94164  3.30595  5.50848  4.15029    261 a - - -
          2.68618  4.42225  2.77519  2.73123  3.46354  2.40513  3.72494  3.29354  2.67741  2.69355  4.24690  2.90347  2.73739  3.18146  2.89801  2.37887  2.77519  2.98518  4.58477  3.61503
          0.01591  4.54455  5.26690  0.61958  0.77255  0.85150  0.55648
     67   2.64882  4.07809  3.48378  2.94325  3.69085  1.73841  3.92483  3.04832  2.54917  2.10993  3.38358  3.36869  4.01531  3.21239  3.21922  2.88796  2.95723  2.80875  5.10944  3.86346    262 g - - -
          2.68618  4.42225  2.77519  2.73123  3.46354  2.40513  3.72494  3.29354  2.67741  2.69355  4.24690  2.90347  2.73739  3.18146  2.89801  2.37887  2.77519  2.98518  4.58477  3.61503
          0.01591  4.54455  5.26690  0.61958  0.77255  0.85150  0.55648
     68   2.28454  4.96026  3.09282  2.53499  4.18975  3.53612  2.49889  3.41526  2.34829  3.22762  4.03090  3.05819  3.92768  2.87741  2.71283  2.00369  2.69620  3.17525  5.45500  4.09705    263 s - - -
          2.68618  4.42225  2.77519  2.73123  3.46354  2.40513  3.72494  3.29354  2.67741  2.69355  4.24690  2.90347  2.73739  3.18146  2.89801  2.37887  2.77519  2.98518  4.58477  3.61503
          0.01699  4.54455  5.07919  0.61958  0.77255  0.85150  0.55648
     69   2.13067  4.74824  3.22792  2.66759  3.94571  3.53520  3.50239  2.79958  2.63224  2.88873  3.73448  2.89546  3.65035  2.95230  2.19330  2.78496  2.53132  2.77292  5.25843  3.98332    264 a - - -
          2.68618  4.42225  2.77519  2.73123  3.46354  2.40513  3.72494  3.29354  2.67741  2.69355  4.24690  2.90347  2.73739  3.18146  2.89801  2.37887  2.77519  2.98518  4.58477  3.61503
          0.01593  4.54349  5.26583  0.61958  0.77255  0.84972  0.55780
     70   2.64240  5.10412  2.94923  2.45576  3.81065  3.23810  3.58343  3.85748  2.44398  3.21502  4.15840  2.25085  2.96088  2.76789  2.11305  2.44486  2.91777  3.47025  5.56593  4.18571    265 r - - -
          2.68630  4.42237  2.77523  2.73130  3.46366  2.40525  3.72506  3.29126  2.67753  2.69344  4.24702  2.90358  2.73751  3.18158  2.89813  2.37899  2.77531  2.98514  4.58489  3.61515
          0.72742  0.74920  3.12131  0.09309  2.42034  0.85150  0.55648
     71   2.77480  5.04331  3.12913  2.45959  4.27776  3.56346  3.68653  3.83077  1.72510  3.08249  4.08025  3.06806  3.92883  2.79945  1.81905  2.68794  2.99761  3.46887  5.53912  3.51059    267 k - - -
          2.68618  4.42225  2.77519  2.73123  3.46354  2.40513  3.72494  3.29354  2.67741  2.69355  4.24690  2.90347  2.73739  3.18146  2.89801  2.37887  2.77519  2.98518  4.58477  3.61503
          0.03397  4.50484  3.80109  0.61958  0.77255  0.89867  0.52275
     72   2.16493  4.39459  3.59024  3.02218  3.15021  3.66248  3.86002  2.53833  2.97398  2.49863  3.47940  3.42112  2.51490  2.97577  3.28289  2.68985  2.57263  2.46319  4.88941  3.69201    268 a - - -
          2.68618  4.42225  2.77519  2.73123  3.46354  2.40513  3.72494  3.29354  2.67741  2.69355  4.24690  2.90347  2.73739  3.18146  2.89801  2.37887  2.77519  2.98518  4.58477  3.61503
          0.01685  4.48771  5.21006  0.61958  0.77255  0.79871  0.59767
     73   1.62958  4.17381  4.21820  3.63013  3.09090  3.77819  4.12919  2.31747  3.50287  2.34249  3.28385  3.81921  3.89299  3.71640  3.66911  3.02980  2.85109  1.90042  3.66256  3.60080    269 a - - -
          2.68618  4.42225  2.77519  2.73123  3.46354  2.40513  3.72494  3.29354  2.67741  2.69355  4.24690  2.90347  2.73739  3.18146  2.89801  2.37887  2.77519  2.98518  4.58477  3.61503
          0.01610  4.53274  5.25508  0.61958  0.77255  0.86596  0.54584
     74   1.76757  4.79174  3.23700  2.78860  4.43514  1.60994  3.99635  3.86597  2.37993  3.46640  4.27056  3.23290  3.39141  3.16133  3.24646  2.54174  3.00502  3.42114  5.68628  4.37350    270 g - - -
          2.68618  4.42225  2.77519  2.73123  3.46354  2.40513  3.72494  3.29354  2.67741  2.69355  4.24690  2.90347  2.73739  3.18146  2.89801  2.37887  2.77519  2.98518  4.58477  3.61503
          0.01610  4.53274  5.25508  0.61958  0.77255  0.86596  0.54584
     75   2.65031  3.98696  4.26253  3.67083  3.21773  3.76112  4.13077  2.41647  3.52737  1.98055  2.65009  3.25013  4.18975  3.73909  3.35774  3.08061  2.93219  2.22984  2.14092  3.58163    271 l - - -
          2.68618  4.42225  2.77519  2.73123  3.46354  2.40513  3.72494  3.29354  2.67741  2.69355  4.24690  2.90347  2.73739  3.18146  2.89801  2.37887  2.77519  2.98518  4.58477  3.61503
          0.09533  4.53300  2.52354  0.61958  0.77255  0.86596  0.54584
     76   2.06709  4.58605  3.36368  2.82437  3.93055  1.96683  3.90833  3.31482  2.80412  2.98725  3.69834  3.23740  3.95998  3.13315  3.21577  2.09215  2.82770  2.79064  5.29531  3.62681    272 g - - -
          2.68618  4.42225  2.77519  2.73123  3.46354  2.40513  3.72494  3.29354  2.67741  2.69355  4.24690  2.90347  2.73739  3.18146  2.89801  2.37887  2.77519  2.98518  4.58477  3.61503
          0.01741  4.45509  5.17743  0.61958  0.77255  0.61590  0.77687
     77   2.46111  4.23392  4.08388  3.50117  2.71469  3.72507  4.10552  2.59947  3.10384  2.43102  3.34757  3.56716  4.18169  3.63389  3.61158  2.31228  2.75416  1.72620  4.31268  2.93654    273 v - - -
          2.68618  4.42225  2.77519  2.73123  3.46354  2.40513  3.72494  3.29354  2.67741  2.69355  4.24690  2.90347  2.73739  3.18146  2.89801  2.37887  2.77519  2.98518  4.58477  3.61503
          0.01512  4.59543  5.31777  0.61958  0.77255  0.78491  0.60910
     78   2.38917  4.36838  3.22705  3.17520  2.97368  3.66262  4.00863  2.81545  3.11505  1.82504  3.43162  3.53915  3.29043  3.25122  3.43059  2.65234  2.86964  2.07051  4.96126  3.74135    274 l - - -
          2.68618  4.42225  2.77519  2.73123  3.46354  2.40513  3.72494  3.29354  2.67741  2.69355  4.24690  2.90347  2.73739  3.18146  2.89801  2.37887  2.77519  2.98518  4.58477  3.61503
          0.04437  4.59543  3.40227  0.61958  0.77255  0.78491  0.60910
     79   1.88262  4.51827  3.18838  2.64026  3.54950  3.15377  3.87950  2.83780  2.78997  2.39404  3.64693  3.30067  4.02753  3.13973  3.21770  2.52948  2.62599  2.61642  5.13560  3.65407    275 a - - -
          2.68618  4.42225  2.77519  2.73123  3.46354  2.40513  3.72494  3.29354  2.67741  2.69355  4.24690  2.90347  2.73739  3.18146  2.89801  2.37887  2.77519  2.98518  4.58477  3.61503
          0.01556  4.56662  5.28897  0.61958  0.77255  0.82376  0.57764
     80   2.45220  2.56487  3.98691  3.41830  3.43948  1.80026  4.11303  2.76100  3.32896  2.38352  2.99202  3.68964  4.15100  3.58541  3.57982  2.92767  2.94437  2.34990  4.93113  3.67353    276 g - - -
          2.68618  4.42225  2.77519  2.73123  3.46354  2.40513  3.72494  3.29354  2.67741  2.69355  4.24690  2.90347  2.73739  3.18146  2.89801  2.37887  2.77519  2.98518  4.58477  3.61503
          0.01556  4.56662  5.28897  0.61958  0.77255  0.82376  0.57764
     81   2.47204  3.86744  2.84517  2.74030  2.56900  3.07416  3.83501  3.22667  2.64695  2.65540  3.76531  2.65015  3.99664  3.05355  3.14562  2.30093  2.75459  2.96330  4.93374  3.83168    277 s - - -
          2.68618  4.42225  2.77519  2.73123  3.46354  2.40513  3.72494  3.29354  2.67741  2.69355  4.24690  2.90347  2.73739  3.18146  2.89801  2.37887  2.77519  2.98518  4.58477  3.61503
          0.01556  4.56662  5.28897  0.61958  0.77255  0.82376  0.57764
     82   2.41104  4.15066  4.08508  3.50215  3.24704  3.17631  4.10047  2.47367  3.09969  1.54924  2.94144  3.74689  4.17464  3.63213  3.60809  2.72701  2.82060  2.26362  4.83181  3.63540    278 l - - -
          2.68618  4.42225  2.77519  2.73123  3.46354  2.40513  3.72494  3.29354  2.67741  2.69355  4.24690  2.90347  2.73739  3.18146  2.89801  2.37887  2.77519  2.98518  4.58477  3.61503
          0.11954  4.56662  2.28004  0.61958  0.77255  0.82376  0.57764
     83   2.01731  4.47328  3.12656  2.81194  3.54129  2.59231  3.86021  2.96254  2.81143  2.52229  3.57279  3.28849  3.89379  3.13069  3.20487  2.76166  2.64626  2.27599  5.08761  3.83164    279 a - - -
          2.68618  4.42225  2.77519  2.73123  3.46354  2.40513  3.72494  3.29354  2.67741  2.69355  4.24690  2.90347  2.73739  3.18146  2.89801  2.37887  2.77519  2.98518  4.58477  3.61503
          0.01725  4.46433  5.18668  0.61958  0.77255  0.83590  0.56825
     84   2.32717  4.27644  3.88861  3.31390  3.40075  3.74832  4.04641  2.59331  3.23166  2.36973  3.07721  3.59534  4.13303  3.16730  3.50181  2.92839  2.14173  1.69226  4.89101  3.68315    280 v - - -
          2.68618  4.42225  2.77519  2.73123  3.46354  2.40513  3.72494  3.29354  2.67741  2.69355  4.24690  2.90347  2.73739  3.18146  2.89801  2.37887  2.77519  2.98518  4.58477  3.61503
          0.01655  4.50566  5.22800  0.61958  0.77255  0.89804  0.52318
     85   2.00354  3.77527  4.48710  3.89538  3.19528  3.93720  4.27387  1.70235  3.74133  2.08547  3.11474  4.00949  4.29775  3.92612  3.84852  3.17036  2.65926  1.94154  4.85162  3.66662    281 i - - -
          2.68618  4.42225  2.77519  2.73123  3.46354  2.40513  3.72494  3.29354  2.67741  2.69355  4.24690  2.90347  2.73739  3.18146  2.89801  2.37887  2.77519  2.98518  4.58477  3.61503
          0.08122  4.50566  2.70363  0.61958  0.77255  0.89804  0.52318
     86   2.33228  4.44450  3.44210  2.69511  3.56938  2.55163  3.86768  2.75886  2.84175  2.07898  3.50629  3.31319  4.00594  2.87509  3.22336  2.66658  2.83260  2.52867  5.04447  3.79577    282 l - - -
          2.68618  4.42225  2.77519  2.73123  3.46354  2.40513  3.72494  3.29354  2.67741  2.69355  4.24690  2.90347  2.73739  3.18146  2.89801  2.37887  2.77519  2.98518  4.58477  3.61503
          0.01764  4.44208  5.16443  0.61958  0.77255  0.80695  0.59098
     87   2.67068  4.07155  4.55911  3.95228  2.15895  3.86798  4.19412  1.82637  3.76236  2.15029  3.07868  3.99180  4.23068  3.91376  3.81073  3.09314  2.62139  2.09137  3.26664  3.47010    283 i - - -
          2.68618  4.42225  2.77519  2.73123  3.46354  2.40513  3.72494  3.29354  2.67741  2.69355  4.24690  2.90347  2.73739  3.18146  2.89801  2.37887  2.77519  2.98518  4.58477  3.61503
          0.01655  4.50566  5.22800  0.61958  0.77255  0.89804  0.52318
     88   1.69973  4.44945  3.45882  2.92502  3.60806  2.81666  3.90241  3.00219  2.89719  2.64375  3.36444  3.26528  4.03515  3.21104  3.27003  2.88029  2.89770  2.74321  5.06098  2.44579    284 a - - -
          2.68618  4.42225  2.77519  2.73123  3.46354  2.40513  3.72494  3.29354  2.67741  2.69355  4.24690  2.90347  2.73739  3.18146  2.89801  2.37887  2.77519  2.98518  4.58477  3.61503
          0.01655  4.50566  5.22800  0.61958  0.77255  0.89804  0.52318
     89   1.74946  3.80519  3.97694  3.39729  3.24520  3.13954  4.05459  2.45594  3.30426  2.32057  3.23179  3.41017  4.13659  3.55218  3.54228  3.01395  2.60801  2.17715  4.83263  3.19125    285 a - - -
          2.68618  4.42225  2.77519  2.73123  3.46354  2.40513  3.72494  3.29354  2.67741  2.69355  4.24690  2.90347  2.73739  3.18146  2.89801  2.37887  2.77519  2.98518  4.58477  3.61503
          0.01655  4.50566  5.22800  0.61958  0.77255  0.89804  0.52318
     90   2.41175  4.12261  4.36099  3.74774  2.81487  3.78741  4.14512  2.28923  3.59473  1.63790  2.94634  3.88707  4.19508  3.36472  3.72196  3.05828  2.73288  2.14500  4.73934  2.96585    286 l - - -
          2.68618  4.42225  2.77519  2.73123  3.46354  2.40513  3.72494  3.29354  2.67741  2.69355  4.24690  2.90347  2.73739  3.18146  2.89801  2.37887  2.77519  2.98518  4.58477  3.61503
          0.02671  4.50566  4.17899  0.61958  0.77255  0.69660  0.68971
     91   2.91291  4.92787  3.46752  2.85150  4.20632  3.66602  3.77193  3.62369  2.41286  3.17102  4.07361  3.20333  3.66189  2.93148  1.20717  2.97929  3.14898  3.33586  3.05591  4.15274    287 r - - -
          2.68618  4.42225  2.77519  2.73123  3.46354  2.40513  3.72494  3.29354  2.67741  2.69355  4.24690  2.90347  2.73739  3.18146  2.89801  2.37887  2.77519  2.98518  4.58477  3.61503
          0.01546  4.57320  5.29555  0.61958  0.77255  0.78768  0.60678
     92   2.92338  5.46395  2.45636  1.11718  4.79227  3.52325  3.83253  4.28179  2.48047  3.75509  4.52498  2.91314  4.00891  2.69335  2.74773  2.87402  3.18111  3.84875  5.88725  4.45840    288 e - - -
          2.68618  4.42225  2.77519  2.73123  3.46354  2.40513  3.72494  3.29354  2.67741  2.69355  4.24690  2.90347  2.73739  3.18146  2.89801  2.37887  2.77519  2.98518  4.58477  3.61503
          0.01531  4.58246  5.30480  0.61958  0.77255  0.80273  0.59439
     93   2.21682  4.18663  4.22099  3.64251  2.50880  2.85788  4.13874  2.27144  3.49528  2.19740  3.27333  3.83151  4.18101  3.72774  3.68059  3.03840  2.29777  2.22487  4.79992  3.06011    289 l - - -
          2.68618  4.42225  2.77519  2.73123  3.46354  2.40513  3.72494  3.29354  2.67741  2.69355  4.24690  2.90347  2.73739  3.18146  2.89801  2.37887  2.77519  2.98518  4.58477  3.61503
          0.01590  4.58246  5.19487  0.61958  0.77255  0.67823  0.70829
     94   2.48823  4.16441  4.18894  3.75683  3.05009  2.68296  4.16557  2.03226  3.56287  2.23356  2.86951  3.87409  4.23324  3.81732  3.64538  2.80321  2.79865  1.98435  3.90793  3.08036    290 v - - -
          2.68633  4.42277  2.77509  2.73103  3.46320  2.40516  3.72505  3.29330  2.67748  2.69384  4.24742  2.90344  2.73763  3.18132  2.89779  2.37900  2.77472  2.98524  4.58529  3.61488
          0.26001  1.62288  3.45385  2.08984  0.13205  0.65904  0.72846
     95   3.08865  5.40977  2.97948  2.77342  4.80903  3.74441  3.43927  4.21292  1.94141  3.56791  4.47160  3.25847  4.12894  2.94575  1.06166  3.06023  3.24871  3.84005  5.74259  4.46862    313 r - - -
          2.68618  4.42225  2.77519  2.73123  3.46354  2.40513  3.72494  3.29354  2.67741  2.69355  4.24690  2.90347  2.73739  3.18146  2.89801  2.37887  2.77519  2.98518  4.58477  3.61503
          0.05123  4.62559  3.21540  0.61958  0.77255  0.74125  0.64725
     96   2.75908  4.20508  4.24344  3.73965  3.24922  3.87652  4.02904  2.41296  3.56451  1.11513  3.29256  3.86628  4.22018  3.75640  3.72232  3.01895  2.99119  2.37033  3.91919  3.58154    314 l - - -
          2.68618  4.42225  2.77519  2.73123  3.46354  2.40513  3.72494  3.29354  2.67741  2.69355  4.24690  2.90347  2.73739  3.18146  2.89801  2.37887  2.77519  2.98518  4.58477  3.61503
          0.01520  4.58957  5.31191  0.61958  0.77255  0.79303  0.60234
     97   2.00079  4.63305  3.31811  2.74055  3.51054  3.52936  3.64469  3.14100  2.74826  2.53470  3.72833  3.20570  4.01182  2.72508  3.03707  2.18265  2.52275  2.77456  5.10122  3.69830    315 a - - -
          2.68618  4.42225  2.77519  2.73123  3.46354  2.40513  3.72494  3.29354  2.67741  2.69355  4.24690  2.90347  2.73739  3.18146  2.89801  2.37887  2.77519  2.98518  4.58477  3.61503
          0.01520  4.58957  5.31191  0.61958  0.77255  0.79129  0.60378
     98   1.97808  4.86789  3.11009  2.57013  4.09523  2.73594  3.76296  3.46651  2.59779  3.10593  3.67336  3.11037  2.54119  2.89028  3.03372  2.49393  2.67322  3.05593  5.38619  3.81723    316 a - - -
          2.68618  4.42225  2.77519  2.73123  3.46354  2.40513  3.72494  3.29354  2.67741  2.69355  4.24690  2.90347  2.73739  3.18146  2.89801  2.37887  2.77519  2.98518  4.58477  3.61503
          0.01520  4.59014  5.31249  0.61958  0.77255  0.63477  0.75515
     99   2.42826  4.24597  4.06184  3.54229  2.17897  3.76323  4.04450  2.20301  2.96917  2.04342  3.34988  3.78207  4.14890  3.41685  3.62239  2.51109  2.95487  2.34220  4.82205  3.34025    317 l - - -
          2.68572  4.42291  2.77543  2.73157  3.46387  2.40519  3.72522  3.29369  2.67764  2.69297  4.24653  2.90376  2.73741  3.18130  2.89811  2.37895  2.77501  2.98543  4.58055  3.61520
          0.79346  0.64496  3.77048  1.42951  0.27368  0.71187  0.67477
    100   2.35011  4.16718  4.31059  3.75603  2.96961  3.80630  4.19078  2.44242  3.65677  1.98517  3.18289  3.90597  4.18348  3.79177  3.76832  2.83510  2.97018  1.43495  4.59477  3.41684    344 v - - -
          2.68618  4.42225  2.77519  2.73123  3.46354  2.40513  3.72494  3.29354  2.67741  2.69355  4.24690  2.90347  2.73739  3.18146  2.89801  2.37887  2.77519  2.98518  4.58477  3.61503
          0.15664  4.62614  2.00102  0.61958  0.77255  0.74042  0.64801
    101   2.57934  5.00732  2.99725  2.05701  4.18901  3.47599  3.69064  3.66959  2.43680  3.23204  4.05300  2.96195  2.06517  2.73123  2.92162  2.68713  2.72692  3.32302  5.48728  3.58545    345 e - - -
          2.68618  4.42225  2.77519  2.73123  3.46354  2.40513  3.72494  3.29354  2.67741  2.69355  4.24690  2.90347  2.73739  3.18146  2.89801  2.37887  2.77519  2.98518  4.58477  3.61503
          0.01863  4.48637  4.93382  0.61958  0.77255  0.91767  0.50991
    102   1.93776  4.91358  2.92230  2.42692  4.07210  3.44207  3.64211  3.55857  2.48878  3.03204  3.95914  3.03837  3.55449  2.79565  2.74279  2.18948  2.79403  2.99610  4.57203  4.07200    346 a - - -
          2.68618  4.42225  2.77519  2.73123  3.46354  2.40513  3.72494  3.29354  2.67741  2.69355  4.24690  2.90347  2.73739  3.18146  2.89801  2.37887  2.77519  2.98518  4.58477  3.61503
          0.01689  4.48533  5.20768  0.61958  0.77255  0.91596  0.51105
    103   2.53605  5.13038  2.50354  2.33319  4.44421  1.56278  3.77501  3.89287  2.57121  3.36528  4.23513  2.97040  3.93774  2.89517  2.92589  2.72358  3.00408  3.39872  5.63851  4.25802    347 g - - -
          2.68595  4.42248  2.77542  2.73144  3.46351  2.40533  3.72517  3.29344  2.67763  2.69351  4.24675  2.90369  2.73758  3.18169  2.89822  2.37891  2.77499  2.98455  4.58007  3.61491
          0.39857  1.14039  4.70801  1.02828  0.44258  0.53456  0.88171
    104   2.32147  5.22767  2.35042  2.41081  4.56215  3.01089  3.67385  3.88998  2.08701  3.48462  4.16505  2.87564  3.91351  2.40884  2.60685  2.54387  2.83998  3.19184  5.66666  4.26234    352 k - - -
          2.68618  4.42225  2.77519  2.73123  3.46354  2.40513  3.72494  3.29354  2.67741  2.69355  4.24690  2.90347  2.73739  3.18146  2.89801  2.37887  2.77519  2.98518  4.58477  3.61503
          0.04232  4.64164  3.44849  0.61958  0.77255  0.71490  0.67185
    105   2.55900  4.88468  3.12219  2.53660  3.71399  3.49385  3.66569  3.50081  2.59051  2.75394  3.43871  3.07706  3.87908  2.72467  2.58441  1.99289  2.28347  3.19563  5.33748  3.97277    353 s - - -
          2.68618  4.42225  2.77519  2.73123  3.46354  2.40513  3.72494  3.29354  2.67741  2.69355  4.24690  2.90347  2.73739  3.18146  2.89801  2.37887  2.77519  2.98518  4.58477  3.61503
          0.01482  4.61472  5.33706  0.61958  0.77255  0.75736  0.63281
    106   1.96146  4.16327  4.38289  3.79754  2.92441  3.35513  4.09661  2.30390  3.64407  2.06052  3.23990  3.90480  3.82185  3.73537  3.73856  3.14424  2.94506  1.73936  3.78955  3.59525    354 v - - -
          2.68618  4.42225  2.77519  2.73123  3.46354  2.40513  3.72494  3.29354  2.67741  2.69355  4.24690  2.90347  2.73739  3.18146  2.89801  2.37887  2.77519  2.98518  4.58477  3.61503
          0.01482  4.61472  5.33706  0.61958  0.77255  0.74769  0.64143
    107   2.47917  4.14657  4.51499  3.91208  2.70670  3.80439  4.21195  2.27724  3.73701  1.36894  3.13465  3.98651  4.09938  3.90314  3.81191  2.85782  2.90096  2.20707  4.42906  3.52163    355 l - - -
          2.68618  4.42225  2.77519  2.73123  3.46354  2.40513  3.72494  3.29354  2.67741  2.69355  4.24690  2.90347  2.73739  3.18146  2.89801  2.37887  2.77519  2.98518  4.58477  3.61503
          0.01478  4.61783  5.34018  0.61958  0.77255  0.51836  0.90510
    108   2.15907  4.90111  3.18252  2.63224  3.55551  3.12629  3.81183  3.38992  2.36211  3.15670  3.94287  3.03601  3.90622  2.85869  3.06778  1.75116  2.66382  3.14040  5.43642  4.11056    356 s - - -
          2.68618  4.42225  2.77519  2.73123  3.46354  2.40513  3.72494  3.29354  2.67741  2.69355  4.24690  2.90347  2.73739  3.18146  2.89801  2.37887  2.77519  2.98518  4.58477  3.61503
          0.01362  4.69893  5.42127  0.61958  0.77255  0.61989  0.77220
    109   2.76764  4.32466  3.83000  3.44647  2.39587  3.84733  3.94491  2.79957  3.35727  2.23199  3.44899  3.72267  3.03611  3.58811  3.53483  3.07050  2.89898  2.57653  4.88058  1.66215    357 y - - -
          2.68618  4.42225  2.77519  2.73123  3.46354  2.40513  3.72494  3.29354  2.67741  2.69355  4.24690  2.90347  2.73739  3.18146  2.89801  2.37887  2.77519  2.98518  4.58477  3.61503
          0.01362  4.69893  5.42127  0.61958  0.77255  0.61989  0.77220
    110   2.19331  4.18986  4.54585  3.94570  3.11179  3.94455  4.26925  1.97454  3.77675  1.61605  3.01602  4.03331  4.26947  3.94813  3.38219  3.20862  2.81193  1.99059  4.83008  3.64924    358 l - - -
          2.68618  4.42225  2.77519  2.73123  3.46354  2.40513  3.72494  3.29354  2.67741  2.69355  4.24690  2.90347  2.73739  3.18146  2.89801  2.37887  2.77519  2.98518  4.58477  3.61503
          0.01362  4.69893  5.42127  0.61958  0.77255  0.52326  0.89792
    111   2.73310  4.90479  1.63932  2.60250  3.83008  3.24368  3.83951  3.34085  2.66405  2.82405  3.98539  3.17197  4.01604  3.00793  3.11845  2.39126  3.01222  2.53816  5.42634  4.10776    359 d - - -
          2.68618  4.42225  2.77519  2.73123  3.46354  2.40513  3.72494  3.29354  2.67741  2.69355  4.24690  2.90347  2.73739  3.18146  2.89801  2.37887  2.77519  2.98518  4.58477  3.61503
          0.01322  4.72840  5.45074  0.61958  0.77255  0.56377  0.84179
    112   2.71179  4.09123  4.00239  3.42493  3.24835  3.75618  4.08437  2.72536  3.33805  2.33283  2.68082  3.72257  1.48462  3.59078  3.50731  3.01582  2.92799  2.55429  4.85879  3.72528    360 p - - -
          2.68618  4.42225  2.77519  2.73123  3.46354  2.40513  3.72494  3.29354  2.67741  2.69355  4.24690  2.90347  2.73739  3.18146  2.89801  2.37887  2.77519  2.98518  4.58477  3.61503
          0.01322  4.72840  5.45074  0.61958  0.77255  0.48049  0.96359
    113   1.78915  4.23264  3.05686  2.99969  3.42886  3.20652  3.99484  2.77767  2.85734  2.64073  3.64676  3.45534  4.05130  3.25466  3.36337  2.55254  2.74251  2.11455  4.89281  3.88461    361 a - - -
          2.68618  4.42225  2.77519  2.73123  3.46354  2.40513  3.72494  3.29354  2.67741  2.69355  4.24690  2.90347  2.73739  3.18146  2.89801  2.37887  2.77519  2.98518  4.58477  3.61503
          0.01290  4.75295  5.47530  0.61958  0.77255  0.51309  0.91291
    114   2.07913  4.50076  3.67727  3.10969  3.18941  3.10143  4.02518  2.88259  3.03174  2.31694  3.59484  2.77012  4.11468  3.36329  3.38653  2.96058  1.85181  2.59076  4.92378  3.85177    362 t - - -
          2.68618  4.42225  2.77519  2.73123  3.46354  2.40513  3.72494  3.29354  2.67741  2.69355  4.24690  2.90347  2.73739  3.18146  2.89801  2.37887  2.77519  2.98518  4.58477  3.61503
          0.12265  4.75295  2.23680  0.61958  0.77255  0.51309  0.91291
    115   2.38481  4.14711  4.53050  3.93682  3.33606  3.91956  4.30203  2.06033  3.77869  2.21278  2.44328  4.04407  4.33010  3.96097  3.88079  2.79803  2.90682  1.47911  4.87769  3.69339    363 v - - -
          2.68618  4.42225  2.77519  2.73123  3.46354  2.40513  3.72494  3.29354  2.67741  2.69355  4.24690  2.90347  2.73739  3.18146  2.89801  2.37887  2.77519  2.98518  4.58477  3.61503
          0.03094  4.64469  3.87006  0.61958  0.77255  0.71187  0.67477
    116   2.59224  4.19632  4.67153  4.07015  2.90183  3.82458  4.33322  1.51703  3.88629  2.05770  2.72197  4.11701  4.35165  4.04217  3.88582  3.26178  2.90757  1.78887  4.85634  3.67751    364 i - - -
          2.68618  4.42225  2.77519  2.73123  3.46354  2.40513  3.72494  3.29354  2.67741  2.69355  4.24690  2.90347  2.73739  3.18146  2.89801  2.37887  2.77519  2.98518  4.58477  3.61503
          0.01462  4.62837  5.35071  0.61958  0.77255  0.73707  0.65107
    117   2.28528  4.40918  3.73008  3.16418  3.55469  1.62337  3.97060  2.73441  3.10362  2.45603  3.53552  3.53322  4.12215  3.39682  3.42873  2.71490  2.97758  2.57198  3.77269  3.78990    365 g - - -
          2.68618  4.42225  2.77519  2.73123  3.46354  2.40513  3.72494  3.29354  2.67741  2.69355  4.24690  2.90347  2.73739  3.18146  2.89801  2.37887  2.77519  2.98518  4.58477  3.61503
          0.01462  4.62837  5.35071  0.61958  0.77255  0.73707  0.65107
    118   1.58848  4.83515  3.21283  2.65455  4.02310  2.93317  3.81039  3.39748  2.49194  2.97695  3.67711  3.15851  3.90275  2.73110  3.06906  2.56214  2.67783  3.00913  5.36397  4.05289    366 a - - -
          2.68618  4.42225  2.77519  2.73123  3.46354  2.40513  3.72494  3.29354  2.67741  2.69355  4.24690  2.90347  2.73739  3.18146  2.89801  2.37887  2.77519  2.98518  4.58477  3.61503
          0.01462  4.62837  5.35071  0.61958  0.77255  0.68637  0.69997
    119   2.03699  3.92181  4.18690  3.60125  2.90722  2.83917  4.14826  2.56612  3.48532  1.88357  3.28126  3.79834  4.21488  3.70903  3.63498  2.58483  2.71466  2.13945  4.84310  3.65016    367 l - - -
          2.68608  4.42243  2.77538  2.73141  3.46297  2.40521  3.72513  3.29302  2.67742  2.69362  4.24708  2.90317  2.73758  3.18165  2.89819  2.37901  2.77532  2.98443  4.58495  3.61502
          0.30198  1.36266  5.36703  0.89694  0.52394  0.71187  0.67477
    120   1.87120  4.09667  3.95319  3.37606  3.22536  3.33748  4.08486  2.46498  2.94388  2.35958  3.20930  3.67877  4.17499  3.32819  3.55399  3.00980  2.37425  2.02563  4.90789  3.70228    374 a - - -
          2.68618  4.42225  2.77519  2.73123  3.46354  2.40513  3.72494  3.29354  2.67741  2.69355  4.24690  2.90347  2.73739  3.18146  2.89801  2.37887  2.77519  2.98518  4.58477  3.61503
          0.13078  4.64469  2.18061  0.61958  0.77255  0.71187  0.67477
    121   1.73327  4.57228  3.44185  2.89489  3.88071  2.03898  3.94697  3.22009  2.86650  2.69758  3.74136  3.32019  3.45565  3.17570  3.24771  2.76310  2.67023  2.75663  5.26552  4.00329    375 a - - -
          2.68618  4.42225  2.77519  2.73123  3.46354  2.40513  3.72494  3.29354  2.67741  2.69355  4.24690  2.90347  2.73739  3.18146  2.89801  2.37887  2.77519  2.98518  4.58477  3.61503
          0.01614  4.53006  5.25240  0.61958  0.77255  0.86951  0.54328
    122   2.59961  4.24869  4.54291  3.94799  1.89260  3.87195  4.31190  2.44619  3.78896  1.39518  2.98707  4.06530  4.34118  3.95616  3.83064  3.28792  3.01876  2.31301  4.85582  3.68257    376 l - - -
          2.68618  4.42225  2.77519  2.73123  3.46354  2.40513  3.72494  3.29354  2.67741  2.69355  4.24690  2.90347  2.73739  3.18146  2.89801  2.37887  2.77519  2.98518  4.58477  3.61503
          0.01614  4.53006  5.25240  0.61958  0.77255  0.86951  0.54328
    123   2.97527  4.37499  4.84235  4.24713  2.93871  4.22149  4.55674  2.11455  4.07959  1.53608  1.77303  4.33290  4.46642  4.20450  4.13631  3.53961  2.94918  1.90332  5.01419  3.87352    377 l - - -
          2.68618  4.42225  2.77519  2.73123  3.46354  2.40513  3.72494  3.29354  2.67741  2.69355  4.24690  2.90347  2.73739  3.18146  2.89801  2.37887  2.77519  2.98518  4.58477  3.61503
          0.05651  4.53006  3.11986  0.61958  0.77255  0.86951  0.54328
    124   1.83626  3.45669  3.52672  2.96300  3.60887  3.14828  3.86867  2.77949  2.92223  2.60303  3.56710  3.37640  3.69562  3.06720  3.28887  2.30151  2.70625  2.52072  5.04248  3.80220    378 a - - -
          2.68618  4.42225  2.77519  2.73123  3.46354  2.40513  3.72494  3.29354  2.67741  2.69355  4.24690  2.90347  2.73739  3.18146  2.89801  2.37887  2.77519  2.98518  4.58477  3.61503
          0.01680  4.49035  5.21270  0.61958  0.77255  0.91519  0.51156
    125   2.07651  4.52073  3.39457  2.84481  3.81248  2.24044  3.89952  3.14127  2.81403  2.87824  3.75071  3.27808  3.99012  2.76718  3.22038  2.66988  2.62099  2.16557  5.21329  3.94907    379 a - - -
          2.68618  4.42225  2.77519  2.73123  3.46354  2.40513  3.72494  3.29354  2.67741  2.69355  4.24690  2.90347  2.73739  3.18146  2.89801  2.37887  2.77519  2.98518  4.58477  3.61503
          0.01680  4.49035  5.21270  0.61958  0.77255  0.91519  0.51156
    126   1.88008  2.75832  4.30262  3.70829  3.07019  3.21147  4.12645  2.36503  3.56287  2.20145  2.95481  3.85281  4.18039  3.75739  3.44691  3.06064  2.87313  2.13489  4.12367  3.55561    380 a - - -
          2.68618  4.42225  2.77519  2.73123  3.46354  2.40513  3.72494  3.29354  2.67741  2.69355  4.24690  2.90347  2.73739  3.18146  2.89801  2.37887  2.77519  2.98518  4.58477  3.61503
          0.01680  4.49035  5.21270  0.61958  0.77255  0.91519  0.51156
    127   2.66755  4.21688  3.88090  3.75334  1.71360  3.84781  4.22272  2.42222  3.62184  2.12966  3.24381  3.92746  4.27256  3.82729  3.77507  3.20819  3.01144  1.71640  4.84446  3.62565    381 f - - -
          2.68618  4.42225  2.77519  2.73123  3.46354  2.40513  3.72494  3.29354  2.67741  2.69355  4.24690  2.90347  2.73739  3.18146  2.89801  2.37887  2.77519  2.98518  4.58477  3.61503
          0.01680  4.49035  5.21270  0.61958  0.77255  0.91519  0.51156
    128   1.38853  4.42915  3.54818  3.01024  3.89248  2.82623  4.02495  3.07626  2.97539  2.95786  3.31425  3.38656  3.99679  3.29102  3.35556  2.16005  2.76275  2.95088  5.29037  4.04245    382 a - - -
          2.68618  4.42225  2.77519  2.73123  3.46354  2.40513  3.72494  3.29354  2.67741  2.69355  4.24690  2.90347  2.73739  3.18146  2.89801  2.37887  2.77519  2.98518  4.58477  3.61503
          0.01680  4.49035  5.21270  0.61958  0.77255  0.91519  0.51156
    129   2.00793  4.24056  3.93328  3.35559  3.33098  3.71060  4.04367  2.49436  3.12691  1.61844  3.15173  3.41531  4.12860  3.49213  3.51586  2.89988  2.86365  2.33773  4.84861  3.64507    383 l - - -
          2.68618  4.42225  2.77519  2.73123  3.46354  2.40513  3.72494  3.29354  2.67741  2.69355  4.24690  2.90347  2.73739  3.18146  2.89801  2.37887  2.77519  2.98518  4.58477  3.61503
          0.01680  4.49035  5.21270  0.61958  0.77255  0.91519  0.51156
    130   2.70592  4.99914  3.44322  2.81209  4.34436  3.71921  3.52783  3.72378  2.23461  3.27798  3.78173  3.26910  4.08135  2.94614  1.14819  2.98679  3.15170  3.23228  5.47887  4.22725    384 r - - -
          2.68618  4.42225  2.77519  2.73123  3.46354  2.40513  3.72494  3.29354  2.67741  2.69355  4.24690  2.90347  2.73739  3.18146  2.89801  2.37887  2.77519  2.98518  4.58477  3.61503
          0.05537  4.49035  3.15483  0.61958  0.77255  0.91519  0.51156
    131   2.67486  4.36165  4.67547  4.11126  3.56978  4.24604  4.64088  1.56745  3.58525  2.34450  3.20994  4.28665  4.58120  4.21003  4.14103  3.56842  3.22487  1.13212  5.23748  4.04232    385 v - - -
          2.68618  4.42225  2.77519  2.73123  3.46354  2.40513  3.72494  3.29354  2.67741  2.69355  4.24690  2.90347  2.73739  3.18146  2.89801  2.37887  2.77519  2.98518  4.58477  3.61503
          0.01746  4.45244  5.17479  0.61958  0.77255  0.95539  0.48559
    132   1.73286  4.77054  3.01739  2.62287  4.06495  3.33462  3.74361  3.44463  2.54361  3.09918  3.84446  3.11621  3.92402  2.96088  3.06575  2.04731  2.60100  2.95664  5.36630  4.05381    386 a - - -
          2.68618  4.42225  2.77519  2.73123  3.46354  2.40513  3.72494  3.29354  2.67741  2.69355  4.24690  2.90347  2.73739  3.18146  2.89801  2.37887  2.77519  2.98518  4.58477  3.61503
          0.01746  4.45244  5.17479  0.61958  0.77255  0.95539  0.48559
    133   2.59963  4.13462  4.24727  3.65612  3.16143  3.80538  4.11663  2.22419  3.51283  1.76794  2.79589  3.82460  4.17256  3.72437  3.37573  2.76451  2.48710  1.96609  4.71716  3.56616    387 l - - -
          2.68618  4.42225  2.77519  2.73123  3.46354  2.40513  3.72494  3.29354  2.67741  2.69355  4.24690  2.90347  2.73739  3.18146  2.89801  2.37887  2.77519  2.98518  4.58477  3.61503
          0.01745  4.45291  5.17526  0.61958  0.77255  0.95539  0.48559
    134   2.45607  4.44244  3.46165  2.91517  3.58241  3.60106  3.61231  2.43702  2.44050  2.51604  3.29069  3.06096  4.02206  3.19455  2.96444  2.85780  2.90149  1.94451  5.01817  3.77633    388 v - - -
          2.68618  4.42225  2.77519  2.73123  3.46354  2.40513  3.72494  3.29354  2.67741  2.69355  4.24690  2.90347  2.73739  3.18146  2.89801  2.37887  2.77519  2.98518  4.58477  3.61503
          0.02053  4.45291  4.74684  0.61958  0.77255  0.95539  0.48559
    135   2.53384  4.38955  3.86596  3.51847  4.21384  1.18433  4.46242  3.41836  3.51131  3.27176  4.17991  3.65451  4.01903  3.79697  3.79244  2.46469  2.98615  1.77328  5.64673  4.43380    389 g - - -
          2.68618  4.42225  2.77519  2.73123  3.46354  2.40513  3.72494  3.29354  2.67741  2.69355  4.24690  2.90347  2.73739  3.18146  2.89801  2.37887  2.77519  2.98518  4.58477  3.61503
          0.01750  4.44988  5.17223  0.61958  0.77255  0.95847  0.48367
    136   2.65449  4.95834  2.94407  2.55144  4.41716  3.43732  3.82540  3.80609  2.62165  3.42170  4.22214  1.60443  2.45981  2.96698  3.05191  2.46123  2.74730  3.45430  5.62887  4.27339    390 n - - -
          2.68618  4.42225  2.77519  2.73123  3.46354  2.40513  3.72494  3.29354  2.67741  2.69355  4.24690  2.90347  2.73739  3.18146  2.89801  2.37887  2.77519  2.98518  4.58477  3.61503
          0.01819  4.44988  5.06025  0.61958  0.77255  0.95847  0.48367
    137   1.59129  5.13961  2.60542  1.96377  4.44459  3.39135  3.73723  3.89591  2.38611  3.42803  4.22090  2.97062  3.91237  2.86328  3.01804  2.73295  2.96309  3.33553  5.62260  4.23608    391 a - - -
          2.68618  4.42225  2.77519  2.73123  3.46354  2.40513  3.72494  3.29354  2.67741  2.69355  4.24690  2.90347  2.73739  3.18146  2.89801  2.37887  2.77519  2.98518  4.58477  3.61503
          0.01752  4.44921  5.17156  0.61958  0.77255  0.95737  0.48435
    138   1.46966  4.88928  3.07126  2.51775  4.20127  3.49239  3.78939  3.61370  2.56861  3.19515  4.04003  3.09351  2.77559  2.71506  2.86307  2.74188  2.96733  3.26423  5.45917  4.13655    392 a - - -
          2.68618  4.42225  2.77519  2.73123  3.46354  2.40513  3.72494  3.29354  2.67741  2.69355  4.24690  2.90347  2.73739  3.18146  2.89801  2.37887  2.77519  2.98518  4.58477  3.61503
          0.01750  4.44988  5.17223  0.61958  0.77255  0.95847  0.48367
    139   2.75588  4.21430  4.25997  3.68136  1.66427  3.87163  4.18064  2.40623  3.55302  2.31734  3.25286  3.39054  4.24111  3.77166  3.72379  3.16840  2.75496  1.80592  4.82328  3.58865    393 f - - -
          2.68597  4.42235  2.77530  2.73133  3.46302  2.40505  3.72505  3.29364  2.67751  2.69345  4.24700  2.90357  2.73737  3.18156  2.89811  2.37897  2.77530  2.98512  4.58407  3.61483
          0.07403  2.72294  5.17223  1.53434  0.24283  0.95048  0.48867
    140   1.79113  5.03804  3.00602  2.34504  4.32837  3.41423  3.67466  3.77105  2.01352  3.31539  4.06714  2.85029  3.72203  2.77864  2.84428  2.59153  2.73559  3.26950  5.51195  4.14567    406 a - - -
          2.68618  4.42225  2.77519  2.73123  3.46354  2.40513  3.72494  3.29354  2.67741  2.69355  4.24690  2.90347  2.73739  3.18146  2.89801  2.37887  2.77519  2.98518  4.58477  3.61503
          0.05134  4.45291  3.25975  0.61958  0.77255  0.95539  0.48559
    141   2.66766  5.11213  3.09612  2.56203  4.43505  3.54382  3.61977  3.85595  2.14295  3.38105  4.08708  3.05496  3.95889  2.74010  1.45926  2.57991  2.86892  3.49513  5.53821  4.17442    407 r - - -
          2.68618  4.42225  2.77519  2.73123  3.46354  2.40513  3.72494  3.29354  2.67741  2.69355  4.24690  2.90347  2.73739  3.18146  2.89801  2.37887  2.77519  2.98518  4.58477  3.61503
          0.01805  4.41962  5.14197  0.61958  0.77255  0.98824  0.46558
    142   1.42721  4.64993  3.27941  2.76613  4.13370  3.23153  3.90356  3.52462  2.74931  3.16963  4.00536  3.20519  3.03593  3.07446  2.90918  2.30015  2.73644  3.07651  5.44378  4.15162    408 a - - -
          2.68599  4.42239  2.77532  2.73059  3.46367  2.40506  3.72508  3.29368  2.67751  2.69361  4.24665  2.90360  2.73753  3.18159  2.89794  2.37899  2.77518  2.98529  4.58445  3.61499
          1.06770  0.80586  1.56304  0.36331  1.18866  0.52976  0.88855
    143   2.79709  4.57022  3.77887  3.29609  3.54795  3.64073  4.12122  3.17512  3.13502  2.79085  3.81819  3.60675  1.10076  3.51931  3.42953  3.00201  3.11856  2.64955  4.04057  3.69067    418 p - - -
          2.68659  4.42234  2.77542  2.73138  3.46402  2.40542  3.72523  3.29184  2.67711  2.69397  4.24675  2.90360  2.73778  3.18161  2.89546  2.37914  2.77550  2.98517  4.58482  3.61547
          0.78773  0.78144  2.43750  1.49770  0.25314  0.96594  0.47905
    144   2.89905  5.00348  2.96367  2.76670  4.64120  1.14760  4.09619  4.16330  2.88268  3.72552  4.58713  3.23425  4.06279  1.89455  3.25165  2.94989  3.25619  3.73148  5.83588  4.53152    438 g - - -
          2.68618  4.42225  2.77519  2.73123  3.46354  2.40513  3.72494  3.29354  2.67741  2.69355  4.24690  2.90347  2.73739  3.18146  2.89801  2.37887  2.77519  2.98518  4.58477  3.61503
          0.01920  4.35812  5.08047  0.61958  0.77255  0.30993  1.32238
    145   2.86574  5.35955  2.70751  2.31341  4.72174  3.62304  3.78869  4.18396  1.25604  3.64866  4.25623  3.10212  4.01892  2.79568  2.22119  2.84084  3.10991  3.76162  5.75986  4.38802    439 k - - -
          2.68618  4.42225  2.77519  2.73123  3.46354  2.40513  3.72494  3.29354  2.67741  2.69355  4.24690  2.90347  2.73739  3.18146  2.89801  2.37887  2.77519  2.98518  4.58477  3.61503
          0.01321  4.72934  5.45169  0.61958  0.77255  0.56377  0.84179
    146   2.96400  5.19970  3.31679  2.72069  4.45022  3.44570  3.75350  3.90199  2.06925  3.49698  4.32741  3.19701  4.10284  2.61568  1.19474  2.94140  3.15165  3.25099  5.67137  4.36278    440 r - - -
          2.68619  4.42226  2.77520  2.73124  3.46355  2.40513  3.72495  3.29355  2.67741  2.69343  4.24690  2.90347  2.73740  3.18147  2.89801  2.37887  2.77520  2.98519  4.58478  3.61504
          0.17662  3.35835  2.06271  0.44600  1.02216  0.48049  0.96359
    147   1.54583  4.75065  3.28749  2.73897  3.90237  2.53218  3.86501  3.38252  2.72666  3.03582  3.88146  3.01253  4.00605  2.93313  3.16067  2.54006  2.88130  2.86759  5.33133  3.57772    442 a - - -
          2.68618  4.42225  2.77519  2.73123  3.46354  2.40513  3.72494  3.29354  2.67741  2.69355  4.24690  2.90347  2.73739  3.18146  2.89801  2.37887  2.77519  2.98518  4.58477  3.61503
          0.01465  4.62622  5.34857  0.61958  0.77255  0.74188  0.64668
    148   2.71065  4.19381  4.43005  3.83441  3.28271  3.90566  3.82578  2.02492  3.67986  1.48266  3.20445  3.96181  4.26949  3.86755  3.79482  3.19034  2.28307  2.11737  4.81630  3.42341    443 l - - -
          2.68618  4.42225  2.77519  2.73123  3.46354  2.40513  3.72494  3.29354  2.67741  2.69355  4.24690  2.90347  2.73739  3.18146  2.89801  2.37887  2.77519  2.98518  4.58477  3.61503
          0.01464  4.62691  5.34925  0.61958  0.77255  0.74188  0.64668
    149   4.08799  5.32402  5.02354  4.68593  1.50503  4.81825  1.11195  3.91411  4.53136  2.78621  4.47626  4.44953  5.11721  4.50469  4.58311  4.16372  4.29949  3.79491  3.98162  1.65778    444 h - - -
          2.68618  4.42225  2.77519  2.73123  3.46354  2.40513  3.72494  3.29354  2.67741  2.69355  4.24690  2.90347  2.73739  3.18146  2.89801  2.37887  2.77519  2.98518  4.58477  3.61503
          0.01464  4.62691  5.34925  0.61958  0.77255  0.73389  0.65400
    150   3.84941  5.48701  4.66366  4.67573  5.68832  0.15041  5.67877  5.53648  4.94936  5.05832  6.08273  4.83153  4.88860  5.21529  5.04255  4.05075  4.38143  4.92117  6.52332  5.83546    445 G - - -
          2.68618  4.42225  2.77519  2.73123  3.46354  2.40513  3.72494  3.29354  2.67741  2.69355  4.24690  2.90347  2.73739  3.18146  2.89801  2.37887  2.77519  2.98518  4.58477  3.61503
          0.01461  4.62945  5.35179  0.61958  0.77255  0.73805  0.65017
    151   3.06182  5.66765  1.45660  1.43780  4.98232  3.08926  3.95555  4.49666  2.85169  3.96586  4.75353  2.67562  4.08548  3.07873  3.41492  2.73710  2.94722  4.04897  6.10673  4.62854    446 e - - -
          2.68618  4.42225  2.77519  2.73123  3.46354  2.40513  3.72494  3.29354  2.67741  2.69355  4.24690  2.90347  2.73739  3.18146  2.89801  2.37887  2.77519  2.98518  4.58477  3.61503
          0.01461  4.62945  5.35179  0.61958  0.77255  0.73805  0.65017
    152   0.51495  4.47863  4.26400  4.04674  4.86338  3.29548  4.94684  4.18001  4.04480  3.97326  4.80400  3.87380  4.11017  4.28985  4.24647  2.62368  2.61060  3.55531  6.24013  5.09610    447 A - - -
          2.68618  4.42226  2.77521  2.73125  3.46355  2.40514  3.72496  3.29355  2.67742  2.69343  4.24691  2.90347  2.73741  3.18146  2.89795  2.37888  2.77521  2.98520  4.58478  3.61504
          0.04680  3.19461  5.35179  0.57780  0.82355  0.73805  0.65017
    153   2.81094  5.37300  1.52499  2.11100  4.70744  3.44572  3.77867  4.17264  2.35424  3.67021  4.42515  2.84363  3.97679  2.89614  2.24075  2.80435  3.08922  3.69967  5.80251  4.38384    457 d - - -
          2.68618  4.42225  2.77519  2.73123  3.46354  2.40513  3.72494  3.29354  2.67741  2.69355  4.24690  2.90347  2.73739  3.18146  2.89801  2.37887  2.77519  2.98518  4.58477  3.61503
          0.01461  4.62945  5.35179  0.61958  0.77255  0.73805  0.65017
    154   3.68181  5.00299  4.90370  4.48966  1.81483  4.57541  3.92383  3.48237  4.30211  2.57010  4.09832  3.41481  4.90364  4.36670  4.36973  3.91267  3.90750  3.35181  0.94221  2.42351    458 w - - -
          2.68618  4.42225  2.77519  2.73123  3.46354  2.40513  3.72494  3.29354  2.67741  2.69355  4.24690  2.90347  2.73739  3.18146  2.89801  2.37887  2.77519  2.98518  4.58477  3.61503
          0.01460  4.62985  5.35219  0.61958  0.77255  0.73805  0.65017
    155   1.87849  4.56196  4.61513  4.05138  3.41819  4.22601  4.60963  2.56339  3.90826  1.47061  1.60547  4.26198  4.57578  4.11437  4.07347  3.54858  3.34777  2.52942  5.18928  4.04869    459 l - - -
          2.68618  4.42225  2.77519  2.73123  3.46354  2.40513  3.72494  3.29354  2.67741  2.69355  4.24690  2.90347  2.73739  3.18146  2.89801  2.37887  2.77519  2.98518  4.58477  3.61503
          0.01459  4.63045  5.35280  0.61958  0.77255  0.73805  0.65017
    156   2.68360  5.04185  2.90432  2.40505  4.52198  3.28297  3.71374  3.99199  1.91008  3.49414  4.24571  2.96900  3.03378  2.80786  2.65058  2.21128  2.20597  3.56821  5.64416  4.24812    460 k - - -
          2.68618  4.42225  2.77519  2.73123  3.46354  2.40513  3.72494  3.29354  2.67741  2.69355  4.24690  2.90347  2.73739  3.18146  2.89801  2.37887  2.77519  2.98518  4.58477  3.61503
          0.01459  4.63045  5.35280  0.61958  0.77255  0.38640  1.13787
    157   2.58639  4.44413  2.98595  2.99149  3.56693  3.79788  4.06215  2.25220  2.97958  2.06221  2.07320  3.58429  4.11269  3.44227  3.28446  2.96460  2.78663  2.52491  5.03480  3.81255    461 l - - -
          2.68618  4.42225  2.77519  2.73123  3.46354  2.40513  3.72494  3.29354  2.67741  2.69355  4.24690  2.90347  2.73739  3.18146  2.89801  2.37887  2.77519  2.98518  4.58477  3.61503
          0.01286  4.75594  5.47829  0.61958  0.77255  0.51309  0.91291
    158   2.38530  5.28040  2.78181  2.21611  4.62045  3.14455  3.72845  4.10290  2.29189  3.57718  3.69609  2.75339  3.39752  2.42445  2.75799  2.25057  2.44585  3.62330  5.71608  4.30816    462 e - - -
          2.68618  4.42225  2.77519  2.73123  3.46354  2.40513  3.72494  3.29354  2.67741  2.69355  4.24690  2.90347  2.73739  3.18146  2.89801  2.37887  2.77519  2.98518  4.58477  3.61503
          0.01286  4.75594  5.47829  0.61958  0.77255  0.51309  0.91291
    159   2.14907  5.31104  2.19699  1.55688  4.64044  3.55507  3.68637  4.09658  2.50248  3.30184  4.35860  3.02575  3.97907  2.76610  3.00242  2.57276  3.05862  3.66044  5.75129  4.33149    463 e - - -
          2.68624  4.42235  2.77529  2.73133  3.46364  2.40522  3.72504  3.29305  2.67743  2.69332  4.24699  2.90356  2.73749  3.18116  2.89779  2.37888  2.77529  2.98517  4.58487  3.61513
          0.33248  1.82795  2.10278  0.67600  0.71060  0.51309  0.91291
    160   1.42154  4.90223  3.20299  2.60086  4.14349  3.27416  3.81090  3.54621  2.12858  3.03315  3.69132  3.15570  3.99445  2.88023  3.02986  2.80203  2.99625  3.15596  5.42275  4.10760    466 a - - -
          2.68618  4.42225  2.77519  2.73123  3.46354  2.40513  3.72494  3.29354  2.67741  2.69355  4.24690  2.90347  2.73739  3.18146  2.89801  2.37887  2.77519  2.98518  4.58477  3.61503
          0.01459  4.63079  5.35314  0.61958  0.77255  0.73904  0.64926
    161   1.85472  5.11801  3.01825  2.23987  4.41267  2.57259  3.68365  3.86304  2.43078  3.40235  3.83143  3.02349  3.91463  2.72849  2.84917  2.21660  2.93061  3.44630  5.58492  4.20843    467 a - - -
          2.68618  4.42225  2.77519  2.73123  3.46354  2.40513  3.72494  3.29354  2.67741  2.69355  4.24690  2.90347  2.73739  3.18146  2.89801  2.37887  2.77519  2.98518  4.58477  3.61503
          0.01459  4.63079  5.35314  0.61958  0.77255  0.73904  0.64926
    162   2.64635  5.24699  3.13081  2.52882  4.59193  2.83423  3.73550  4.00562  1.49453  3.53122  4.30033  3.01422  3.98959  2.78807  2.07488  2.80002  2.76183  3.64034  5.56406  4.30744    468 k - - -
          2.68618  4.42225  2.77519  2.73123  3.46354  2.40513  3.72494  3.29354  2.67741  2.69355  4.24690  2.90347  2.73739  3.18146  2.89801  2.37887  2.77519  2.98518  4.58477  3.61503
          0.04794  4.63079  3.29527  0.61958  0.77255  0.73904  0.64926
    163   2.96992  4.41884  4.48161  3.90526  2.89718  4.08491  4.39811  2.60759  3.76564  0.90302  3.18128  4.09911  3.64874  3.96544  3.91073  3.20603  3.20074  2.46630  4.98240  3.79222    469 l - - -
          2.68618  4.42225  2.77519  2.73123  3.46354  2.40513  3.72494  3.29354  2.67741  2.69355  4.24690  2.90347  2.73739  3.18146  2.89801  2.37887  2.77519  2.98518  4.58477  3.61503
          0.01508  4.59793  5.32028  0.61958  0.77255  0.78680  0.60752
    164   2.91142  4.62700  4.96155  4.38304  1.13032  4.45226  4.70375  2.53578  4.23079  1.60450  2.70880  4.51801  4.72875  4.33518  4.30885  3.77678  3.49259  2.46671  5.08601  3.87881    470 f - - -
          2.68618  4.42225  2.77519  2.73123  3.46354  2.40513  3.72494  3.29354  2.67741  2.69355  4.24690  2.90347  2.73739  3.18146  2.89801  2.37887  2.77519  2.98518  4.58477  3.61503
          0.07379  4.59793  2.79590  0.61958  0.77255  0.78680  0.60752
    165   2.38328  4.84445  3.15217  2.71075  4.34188  2.89616  3.92002  3.76506  2.45830  3.36845  4.18007  3.17947  1.47149  3.08249  3.16831  2.56692  2.87548  3.38514  5.50272  4.28022    471 p - - -
          2.68618  4.42225  2.77519  2.73123  3.46354  2.40513  3.72494  3.29354  2.67741  2.69355  4.24690  2.90347  2.73739  3.18146  2.89801  2.37887  2.77519  2.98518  4.58477  3.61503
          0.01598  4.54012  5.26247  0.61958  0.77255  0.86228  0.54852
    166   2.61749  5.12088  2.23174  2.00743  4.49531  3.10222  3.65771  3.96648  2.42485  3.46812  4.21912  2.83407  2.86035  2.76862  2.82661  2.52643  2.84207  3.49003  3.78464  4.22007    472 e - - -
          2.68618  4.42225  2.77519  2.73123  3.46354  2.40513  3.72494  3.29354  2.67741  2.69355  4.24690  2.90347  2.73739  3.18146  2.89801  2.37887  2.77519  2.98518  4.58477  3.61503
          0.01598  4.54012  5.26247  0.61958  0.77255  0.76478  0.62631
    167   2.16202  5.18759  2.15713  2.21417  4.49817  3.19068  3.63466  3.94482  2.45265  3.48075  4.23850  2.92854  3.07911  2.81039  2.92606  2.53100  2.48236  3.49964  5.63742  4.20222    473 d - - -
          2.68618  4.42225  2.77519  2.73123  3.46354  2.40513  3.72494  3.29354  2.67741  2.69355  4.24690  2.90347  2.73739  3.18146  2.89801  2.37887  2.77519  2.98518  4.58477  3.61503
          0.01543  4.57491  5.29725  0.61958  0.77255  0.35077  1.21790
    168   2.78868  5.24217  2.76858  2.39678  4.54504  1.50689  2.97754  4.00411  2.35433  3.49275  4.29735  3.07105  3.99673  2.91522  2.94367  2.80653  3.06563  3.61109  5.69654  3.50454    474 g - - -
          2.68624  4.42248  2.77516  2.73102  3.46377  2.40528  3.72518  3.29367  2.67720  2.69369  4.24713  2.90292  2.73698  3.18170  2.89824  2.37910  2.77507  2.98496  4.58500  3.61527
          0.31560  1.32249  5.47859  0.98625  0.46676  0.51309  0.91291
    169   2.21048  5.27160  2.71434  1.97143  4.58759  1.75630  3.81948  4.05244  2.59614  3.57201  4.33955  3.06555  3.58897  2.93520  3.09056  2.66673  3.08548  3.65061  5.73900  3.70516    490 g - - -
          2.68630  4.42153  2.77531  2.73112  3.46310  2.40516  3.72506  3.29345  2.67734  2.69363  4.24702  2.90354  2.73705  3.18158  2.89808  2.37896  2.77519  2.98530  4.58489  3.61506
          0.04481  3.22777  5.47859  1.76528  0.18770  0.51309  0.91291
    170   3.17034  4.52149  3.86661  4.36173  2.88836  4.42063  4.78844  0.86690  4.22527  2.24980  3.37257  4.49504  4.74061  4.40410  4.33888  3.74447  3.40751  1.96874  5.30287  4.11779    503 i - - -
          2.68618  4.42225  2.77519  2.73123  3.46354  2.40513  3.72494  3.29354  2.67741  2.69355  4.24690  2.90347  2.73739  3.18146  2.89801  2.37887  2.77519  2.98518  4.58477  3.61503
          0.04216  4.75625  3.42072  0.61958  0.77255  0.51309  0.91291
    171   3.32911  4.63250  5.22044  4.65662  3.60870  4.64353  5.03046  1.98936  4.50657  1.52247  3.48554  4.75978  4.92357  4.64938  4.58038  3.98770  3.56594  0.95574  5.43823  3.56433    504 v - - -
          2.68618  4.42225  2.77519  2.73123  3.46354  2.40513  3.72494  3.29354  2.67741  2.69355  4.24690  2.90347  2.73739  3.18146  2.89801  2.37887  2.77519  2.98518  4.58477  3.61503
          0.01324  4.72732  5.44966  0.61958  0.77255  0.57259  0.83025
    172   3.54375  4.77110  5.58248  5.06649  3.17424  5.04286  5.57846  1.07045  4.96701  2.07335  3.65210  5.18975  5.26458  5.12172  5.05895  4.43415  3.78968  1.10926  5.88924  4.72444    505 i - - -
          2.68618  4.42225  2.77519  2.73123  3.46354  2.40513  3.72494  3.29354  2.67741  2.69355  4.24690  2.90347  2.73739  3.18146  2.89801  2.37887  2.77519  2.98518  4.58477  3.61503
          0.01324  4.72732  5.44966  0.61958  0.77255  0.57259  0.83025
    173   4.02328  5.63633  4.85019  4.87464  5.85989  0.12384  5.85336  5.74550  5.15580  5.24410  6.27910  5.01825  5.03593  5.41501  5.22515  4.22885  4.55913  5.11501  6.65743  6.01428    506 G - - -
          2.68618  4.42225  2.77519  2.73123  3.46354  2.40513  3.72494  3.29354  2.67741  2.69355  4.24690  2.90347  2.73739  3.18146  2.89801  2.37887  2.77519  2.98518  4.58477  3.61503
          0.03878  4.72732  3.53416  0.61958  0.77255  0.47509  0.97241
    174   2.69526  5.43826  3.07897  1.30246  4.80449  3.67483  3.84956  4.25674  1.64189  3.72017  4.49512  3.14580  4.09321  2.82952  2.72790  2.95135  3.21722  3.84483  5.82799  4.46869    507 e - - -
          2.68618  4.42225  2.77519  2.73123  3.46354  2.40513  3.72494  3.29354  2.67741  2.69355  4.24690  2.90347  2.73739  3.18146  2.89801  2.37887  2.77519  2.98518  4.58477  3.61503
          0.14880  4.73177  2.04448  0.61958  0.77255  0.56377  0.84179
    175   2.66930  4.26212  2.84984  2.53080  4.32802  3.47099  2.82174  3.76166  2.44581  3.24537  3.66267  3.05145  3.94333  2.79093  1.58107  2.75499  2.97855  3.40579  5.52571  4.17176    508 r - - -
          2.68618  4.42225  2.77519  2.73123  3.46354  2.40513  3.72494  3.29354  2.67741  2.69355  4.24690  2.90347  2.73739  3.18146  2.89801  2.37887  2.77519  2.98518  4.58477  3.61503
          0.01508  4.59805  5.32039  0.61958  0.77255  0.78664  0.60766
    176   3.20255  4.74660  4.29565  3.82309  2.29236  4.17979  3.92097  3.31101  3.72973  2.89847  3.93179  3.96676  2.35897  3.93326  3.95118  3.47138  3.49332  3.12838  4.31041  0.98652    509 y - - -
          2.68618  4.42225  2.77519  2.73123  3.46354  2.40513  3.72494  3.29354  2.67741  2.69355  4.24690  2.90347  2.73739  3.18146  2.89801  2.37887  2.77519  2.98518  4.58477  3.61503
          0.01508  4.59805  5.32039  0.61958  0.77255  0.78664  0.60766
    177   2.90363  5.02232  3.34970  2.74992  4.33996  3.69329  3.81530  3.65081  2.25186  3.31263  4.14221  3.23247  4.07409  2.96473  1.28649  2.80457  2.46177  3.42220  5.50943  3.52902    510 r - - -
          2.68618  4.42225  2.77519  2.73123  3.46354  2.40513  3.72494  3.29354  2.67741  2.69355  4.24690  2.90347  2.73739  3.18146  2.89801  2.37887  2.77519  2.98518  4.58477  3.61503
          0.08854  4.59805  2.59480  0.61958  0.77255  0.78664  0.60766
    178   2.77995  4.64024  3.36633  2.65922  3.83259  3.66171  3.92602  3.14375  2.42662  2.87927  3.76367  3.28696  4.07564  3.13222  3.13471  2.69426  3.03180  1.33087  5.21892  3.96710    511 v - - -
          2.68618  4.42225  2.77519  2.73123  3.46354  2.40513  3.72494  3.29354  2.67741  2.69355  4.24690  2.90347  2.73739  3.18146  2.89801  2.37887  2.77519  2.98518  4.58477  3.61503
          0.01657  4.52572  5.18417  0.61958  0.77255  0.87960  0.53606
    179   3.39658  6.00637  0.62522  2.38519  5.33535  3.48958  4.19205  4.95570  3.35524  4.43225  5.34263  2.54243  4.20507  3.38513  4.03237  3.24876  3.73012  4.48036  6.54059  4.96368    512 D - - -
          2.68618  4.42225  2.77519  2.73123  3.46354  2.40513  3.72494  3.29354  2.67741  2.69355  4.24690  2.90347  2.73739  3.18146  2.89801  2.37887  2.77519  2.98518  4.58477  3.61503
          0.17986  4.52538  1.87222  0.61958  0.77255  0.88001  0.53577
    180   3.09827  5.22280  3.52110  2.71777  4.78391  3.77485  3.44466  4.14376  1.32559  3.44907  4.39835  3.26230  4.12352  2.75455  1.50265  3.06631  3.24186  3.79362  5.51276  4.40688    513 k - - -
          2.68618  4.42225  2.77519  2.73123  3.46354  2.40513  3.72494  3.29354  2.67741  2.69355  4.24690  2.90347  2.73739  3.18146  2.89801  2.37887  2.77519  2.98518  4.58477  3.61503
          0.01908  4.36459  5.08694  0.61958  0.77255  1.04085  0.43565
    181   3.17554  5.89550  0.99305  1.61555  5.16453  3.38354  3.98507  4.71822  3.04571  4.17842  5.04181  2.82766  4.05143  3.04658  3.70310  3.06370  3.50965  4.26083  6.32956  4.76704    514 d - - -
          2.68618  4.42225  2.77519  2.73123  3.46354  2.40513  3.72494  3.29354  2.67741  2.69355  4.24690  2.90347  2.73739  3.18146  2.89801  2.37887  2.77519  2.98518  4.58477  3.61503
          0.01907  4.36500  5.08735  0.61958  0.77255  0.94398  0.49278
    182   2.63208  4.73774  2.95496  2.59109  3.94314  3.25895  3.52585  2.66135  2.58384  2.76422  3.74509  2.88184  3.85110  2.92620  2.86595  1.97651  2.71715  2.87541  5.26564  3.95995    515 s - - -
          2.68618  4.42225  2.77519  2.73123  3.46354  2.40513  3.72494  3.29354  2.67741  2.69355  4.24690  2.90347  2.73739  3.18146  2.89801  2.37887  2.77519  2.98518  4.58477  3.61503
          0.01829  4.40630  5.12865  0.61958  0.77255  1.00467  0.45597
    183   2.45398  4.18996  3.86686  3.35508  3.33760  3.70245  3.92383  2.25101  3.28037  2.40851  3.34055  3.65154  3.73396  3.53580  3.49757  2.99563  2.56061  1.49500  4.84414  3.64172    516 v - - -
          2.68618  4.42225  2.77519  2.73123  3.46354  2.40513  3.72494  3.29354  2.67741  2.69355  4.24690  2.90347  2.73739  3.18146  2.89801  2.37887  2.77519  2.98518  4.58477  3.61503
          0.01829  4.40630  5.12865  0.61958  0.77255  0.91779  0.50983
    184   1.81646  4.63395  3.18331  2.62536  3.95712  3.19194  2.61802  3.35380  2.60274  2.99598  3.35956  3.12155  3.91243  2.94722  2.82488  2.57440  2.76278  3.05669  5.28040  3.93353    517 a - - -
          2.68618  4.42225  2.77519  2.73123  3.46354  2.40513  3.72494  3.29354  2.67741  2.69355  4.24690  2.90347  2.73739  3.18146  2.89801  2.37887  2.77519  2.98518  4.58477  3.61503
          0.01765  4.44153  5.16388  0.61958  0.77255  0.97087  0.47603
    185   1.94759  5.09025  2.71627  2.08083  4.43482  2.78797  3.59637  3.85099  2.35235  3.40692  4.13230  2.92824  3.86546  2.66581  2.89113  2.49058  2.79834  3.45588  5.57575  4.18391    518 a - - -
          2.68618  4.42225  2.77519  2.73123  3.46354  2.40513  3.72494  3.29354  2.67741  2.69355  4.24690  2.90347  2.73739  3.18146  2.89801  2.37887  2.77519  2.98518  4.58477  3.61503
          0.01765  4.44153  5.16388  0.61958  0.77255  0.97087  0.47603
    186   2.50866  4.40684  3.51019  2.96165  3.53698  3.59578  3.63630  2.75636  2.91905  1.99680  2.96503  3.37619  3.47327  2.75713  2.79816  2.86293  2.79330  2.32654  4.95897  3.70841    519 l - - -
          2.68618  4.42225  2.77519  2.73123  3.46354  2.40513  3.72494  3.29354  2.67741  2.69355  4.24690  2.90347  2.73739  3.18146  2.89801  2.37887  2.77519  2.98518  4.58477  3.61503
          0.01765  4.44153  5.16388  0.61958  0.77255  0.97087  0.47603
    187   2.05059  4.61755  3.32978  2.79193  4.01410  3.22341  3.90057  3.20971  2.77268  3.05448  3.86844  3.23098  2.07995  3.08568  3.15492  2.04192  2.87940  2.90250  5.35609  4.07439    520 s - - -
          2.68618  4.42225  2.77519  2.73123  3.46354  2.40513  3.72494  3.29354  2.67741  2.69355  4.24690  2.90347  2.73739  3.18146  2.89801  2.37887  2.77519  2.98518  4.58477  3.61503
          0.01765  4.44153  5.16388  0.61958  0.77255  0.97087  0.47603
    188   3.92242  5.19287  4.76722  4.50239  0.58741  4.61948  3.01936  3.71501  4.32994  3.02269  4.28611  4.31193  4.96336  4.37565  4.38550  4.01567  4.15909  3.60376  3.91209  2.16847    521 F - - -
          2.68618  4.42225  2.77519  2.73123  3.46354  2.40513  3.72494  3.29354  2.67741  2.69355  4.24690  2.90347  2.73739  3.18146  2.89801  2.37887  2.77519  2.98518  4.58477  3.61503
          0.01765  4.44153  5.16388  0.61958  0.77255  0.97087  0.47603
    189   2.59243  5.20281  2.07012  2.39660  4.52967  3.07767  3.71491  3.99404  2.47622  3.49344  4.27564  2.94059  3.91160  2.82094  1.71633  2.70604  3.01197  3.58957  5.66087  4.18202    522 r - - -
          2.68618  4.42225  2.77519  2.73123  3.46354  2.40513  3.72494  3.29354  2.67741  2.69355  4.24690  2.90347  2.73739  3.18146  2.89801  2.37887  2.77519  2.98518  4.58477  3.61503
          0.01765  4.44153  5.16388  0.61958  0.77255  0.97087  0.47603
    190   1.55503  4.66725  3.29173  2.78678  4.17565  3.41040  3.93052  3.57671  2.53129  3.21758  4.04572  3.22240  2.24601  3.11823  3.19034  2.55965  2.58393  3.11624  5.48142  4.19027    523 a - - -
          2.68618  4.42225  2.77519  2.73123  3.46354  2.40513  3.72494  3.29354  2.67741  2.69355  4.24690  2.90347  2.73739  3.18146  2.89801  2.37887  2.77519  2.98518  4.58477  3.61503
          0.01765  4.44153  5.16388  0.61958  0.77255  0.97087  0.47603
    191   2.68096  5.16822  1.87464  2.37808  4.48627  3.06186  3.30355  3.87251  2.38866  3.46236  4.19753  2.31180  3.87332  2.78658  2.91339  2.64487  2.69223  3.50906  5.61664  4.02828    524 d - - -
          2.68618  4.42225  2.77519  2.73123  3.46354  2.40513  3.72494  3.29354  2.67741  2.69355  4.24690  2.90347  2.73739  3.18146  2.89801  2.37887  2.77519  2.98518  4.58477  3.61503
          0.01765  4.44153  5.16388  0.61958  0.77255  0.97087  0.47603
    192   2.61628  4.97188  1.92930  2.23477  4.47483  3.13287  3.60808  3.94669  2.34928  3.43438  4.12360  2.72572  3.86055  2.73888  2.84548  2.29979  2.83168  3.35113  5.59739  4.18621    525 d - - -
          2.68618  4.42225  2.77519  2.73123  3.46354  2.40513  3.72494  3.29354  2.67741  2.69355  4.24690  2.90347  2.73739  3.18146  2.89801  2.37887  2.77519  2.98518  4.58477  3.61503
          0.01765  4.44153  5.16388  0.61958  0.77255  0.97087  0.47603
    193   2.37093  4.39582  3.04160  2.43999  4.21525  3.15768  3.62018  3.64439  2.39160  3.13535  3.97473  3.01112  2.42449  2.75917  2.40931  2.47398  2.82547  3.22309  5.44194  4.09098    526 a - - -
          2.68618  4.42225  2.77519  2.73123  3.46354  2.40513  3.72494  3.29354  2.67741  2.69355  4.24690  2.90347  2.73739  3.18146  2.89801  2.37887  2.77519  2.98518  4.58477  3.61503
          0.01765  4.44153  5.16388  0.61958  0.77255  0.97087  0.47603
    194   2.21066  5.13133  2.80231  1.84647  4.44945  3.38480  3.64544  3.91658  2.40414  3.41512  4.07228  2.93042  3.40900  2.58742  2.87380  2.30010  2.71994  3.47538  5.58284  4.18827    527 e - - -
          2.68618  4.42225  2.77519  2.73123  3.46354  2.40513  3.72494  3.29354  2.67741  2.69355  4.24690  2.90347  2.73739  3.18146  2.89801  2.37887  2.77519  2.98518  4.58477  3.61503
          0.01765  4.44153  5.16388  0.61958  0.77255  0.88760  0.53042
    195   2.55420  4.64033  3.33115  2.79848  3.63160  3.29164  3.90069  3.38725  2.76448  3.04733  3.89481  3.21058  3.96527  3.11137  2.77917  2.28860  1.46082  3.07897  5.34125  4.06154    528 t - - -
          2.68618  4.42225  2.77519  2.73123  3.46354  2.40513  3.72494  3.29354  2.67741  2.69355  4.24690  2.90347  2.73739  3.18146  2.89801  2.37887  2.77519  2.98518  4.58477  3.61503
          0.01708  4.47412  5.19646  0.61958  0.77255  0.93743  0.49698
    196   4.50679  5.62892  5.10930  4.98810  3.53584  4.49823  4.83355  4.61867  4.73920  3.89041  5.21287  5.03987  5.06907  5.08887  4.74617  4.70608  4.84596  4.51974  0.22990  3.51380    529 W - - -
          2.68618  4.42225  2.77519  2.73123  3.46354  2.40513  3.72494  3.29354  2.67741  2.69355  4.24690  2.90347  2.73739  3.18146  2.89801  2.37887  2.77519  2.98518  4.58477  3.61503
          0.01708  4.47412  5.19646  0.61958  0.77255  0.93743  0.49698
    197   2.79464  4.83014  2.94997  2.61345  4.60375  0.98298  4.11195  4.04471  2.98791  3.64897  4.48360  3.21128  3.57797  3.07984  3.40691  2.66885  3.16494  3.60881  5.86465  4.54354    530 g - - -
          2.68615  4.42234  2.77495  2.73120  3.46363  2.40517  3.72504  3.29363  2.67750  2.69350  4.24642  2.90356  2.73749  3.18156  2.89787  2.37896  2.77516  2.98528  4.58486  3.61460
          0.12818  2.16481  5.19646  1.10179  0.40388  0.83170  0.57148
    198   1.92925  5.10669  2.93550  2.43366  4.41138  3.13579  3.68042  3.80820  2.20157  3.36681  4.16085  2.97850  3.89061  2.24485  2.63728  2.60275  2.71052  3.33234  5.56558  4.18442    537 a - - -
          2.68618  4.42225  2.77519  2.73123  3.46354  2.40513  3.72494  3.29354  2.67741  2.69355  4.24690  2.90347  2.73739  3.18146  2.89801  2.37887  2.77519  2.98518  4.58477  3.61503
          0.01640  4.51446  5.23681  0.61958  0.77255  0.89277  0.52682
    199   2.78916  5.12247  2.70371  2.59388  4.65366  1.13334  3.98496  4.10903  2.82246  3.67100  4.48796  2.63204  4.03496  3.14607  2.81860  2.88378  3.19312  3.69253  5.86055  4.49440    538 g - - -
          2.68618  4.42225  2.77519  2.73123  3.46354  2.40513  3.72494  3.29354  2.67741  2.69355  4.24690  2.90347  2.73739  3.18146  2.89801  2.37887  2.77519  2.98518  4.58477  3.61503
          0.01640  4.51446  5.23681  0.61958  0.77255  0.59419  0.80299
    200   2.85723  4.64422  3.57351  3.13648  3.32240  1.24373  4.01299  3.25304  3.11528  2.77473  3.84467  3.52013  4.18623  3.42647  3.46880  2.87387  3.12935  3.00618  4.95995  2.44124    539 g - - -
          2.68618  4.42225  2.77519  2.73123  3.46354  2.40513  3.72494  3.29354  2.67741  2.69355  4.24690  2.90347  2.73739  3.18146  2.89801  2.37887  2.77519  2.98518  4.58477  3.61503
          0.01459  4.63079  5.35314  0.61958  0.77255  0.73904  0.64926
    201   2.83615  5.28552  3.09435  2.38914  4.64087  3.36308  3.02815  4.09952  1.35659  3.57353  4.33238  2.94552  3.98001  2.71513  2.46138  2.64624  2.88998  3.67349  5.69221  4.32379    540 k - - -
          2.68618  4.42225  2.77519  2.73123  3.46354  2.40513  3.72494  3.29354  2.67741  2.69355  4.24690  2.90347  2.73739  3.18146  2.89801  2.37887  2.77519  2.98518  4.58477  3.61503
          0.04409  4.63079  3.39973  0.61958  0.77255  0.73904  0.64926
    202   2.02789  5.05623  2.99316  2.46498  4.02999  2.99940  3.73513  3.77637  2.49635  3.21122  4.12024  2.61122  3.83694  2.68337  2.95531  1.91101  2.94025  3.26938  5.53672  4.17176    541 s - - -
          2.68618  4.42225  2.77519  2.73123  3.46354  2.40513  3.72494  3.29354  2.67741  2.69355  4.24690  2.90347  2.73739  3.18146  2.89801  2.37887  2.77519  2.98518  4.58477  3.61503
          0.01502  4.60172  5.32407  0.61958  0.77255  0.78148  0.61199
    203   2.77225  5.08892  3.11435  2.55970  4.02507  3.57884  3.61922  3.80091  2.03247  3.30752  4.15830  3.09563  1.64025  2.65303  2.87455  2.71634  3.02008  3.44974  5.55394  4.21266    542 p - - -
          2.68618  4.42225  2.77519  2.73123  3.46354  2.40513  3.72494  3.29354  2.67741  2.69355  4.24690  2.90347  2.73739  3.18146  2.89801  2.37887  2.77519  2.98518  4.58477  3.61503
          0.04939  4.60172  3.26620  0.61958  0.77255  0.78148  0.61199
    204   3.61860  4.95763  4.94846  4.49667  2.83451  4.63463  4.37170  2.88770  4.26713  0.74160  3.47501  4.54846  4.91869  4.41542  4.35252  4.01005  3.84654  2.96653  4.60680  1.92429    543 l - - -
          2.68618  4.42225  2.77519  2.73123  3.46354  2.40513  3.72494  3.29354  2.67741  2.69355  4.24690  2.90347  2.73739  3.18146  2.89801  2.37887  2.77519  2.98518  4.58477  3.61503
          0.01554  4.56788  5.29023  0.61958  0.77255  0.74041  0.64802
    205   3.91542  5.15601  5.63060  5.10881  3.35539  5.22911  5.53459  2.21410  4.90274  0.47000  3.13266  5.34608  5.30726  4.91338  4.92681  4.65390  4.13636  2.64509  5.58359  4.54657    544 L - - -
          2.68618  4.42225  2.77519  2.73123  3.46354  2.40513  3.72494  3.29354  2.67741  2.69355  4.24690  2.90347  2.73739  3.18146  2.89801  2.37887  2.77519  2.98518  4.58477  3.61503
          0.01508  4.59793  5.32028  0.61958  0.77255  0.43368  1.04446
    206   2.77379  2.05042  4.05700  3.47716  3.42342  3.84810  4.13708  2.77196  3.38318  2.50211  3.09761  3.32025  4.22065  3.63283  3.01187  2.84447  2.06328  2.35290  3.77417  3.28244    545 c - - -
          2.68618  4.42225  2.77519  2.73123  3.46354  2.40513  3.72494  3.29354  2.67741  2.69355  4.24690  2.90347  2.73739  3.18146  2.89801  2.37887  2.77519  2.98518  4.58477  3.61503
          0.01324  4.72732  5.44966  0.61958  0.77255  0.57259  0.83025
    207   3.16916  5.05558  5.03962  4.63497  0.90187  4.66478  3.30248  3.55632  4.46748  2.63125  4.18663  4.45051  4.98553  4.47724  4.50367  3.99926  3.98260  3.42353  4.15135  1.47000    546 f - - -
          2.68618  4.42225  2.77519  2.73123  3.46354  2.40513  3.72494  3.29354  2.67741  2.69355  4.24690  2.90347  2.73739  3.18146  2.89801  2.37887  2.77519  2.98518  4.58477  3.61503
          0.01324  4.72732  5.44966  0.61958  0.77255  0.57259  0.83025
    208   2.69358  5.14434  1.93527  2.52340  4.22310  3.16523  3.75577  3.62874  2.24552  2.58075  4.19947  2.92303  3.56460  2.86752  2.80478  2.59243  2.76317  3.36723  5.61035  3.76954    547 d - - -
          2.68618  4.42225  2.77519  2.73123  3.46354  2.40513  3.72494  3.29354  2.67741  2.69355  4.24690  2.90347  2.73739  3.18146  2.89801  2.37887  2.77519  2.98518  4.58477  3.61503
          0.01324  4.72732  5.44966  0.61958  0.77255  0.57259  0.83025
    209   1.89225  4.61898  3.40026  2.89303  4.39114  1.48059  4.05230  3.80028  2.86319  3.29833  4.19764  3.33607  4.06499  2.14290  3.28483  2.84661  3.06173  3.39808  5.66888  4.36648    548 g - - -
          2.68618  4.42225  2.77519  2.73123  3.46354  2.40513  3.72494  3.29354  2.67741  2.69355  4.24690  2.90347  2.73739  3.18146  2.89801  2.37887  2.77519  2.98518  4.58477  3.61503
          0.03878  4.72732  3.53416  0.61958  0.77255  0.57259  0.83025
    210   2.69956  5.32161  2.23262  2.47481  4.65562  3.43907  3.79341  4.13568  2.43319  3.62769  4.38197  2.93476  3.23796  2.51066  3.06108  1.50588  3.06040  3.70982  5.77191  4.35993    549 s - - -
          2.68613  4.42232  2.77501  2.73130  3.46361  2.40511  3.72501  3.29361  2.67748  2.69358  4.24697  2.90354  2.73734  3.18092  2.89803  2.37894  2.77526  2.98525  4.58484  3.61510
          0.20315  1.71793  5.42446  0.39014  1.12999  0.62041  0.77159
    211   4.70113  5.66404  5.54779  5.46633  0.50503  5.20710  3.90297  4.24160  5.25202  3.39687  4.77412  4.77293  5.47107  4.93602  5.07189  4.62563  4.90260  4.21341  3.98004  1.55207    553 F - - -
          2.68618  4.42225  2.77519  2.73123  3.46354  2.40513  3.72494  3.29354  2.67741  2.69355  4.24690  2.90347  2.73739  3.18146  2.89801  2.37887  2.77519  2.98518  4.58477  3.61503
          0.01358  4.70212  5.42446  0.61958  0.77255  0.62041  0.77159
    212   2.62916  4.85651  2.29657  2.68676  4.18013  1.63988  3.72537  3.57582  2.71934  2.92698  4.04419  3.19158  4.02911  3.05500  3.17377  2.85073  3.04122  2.52841  5.48152  4.16117    554 g - - -
          2.68596  4.42197  2.77507  2.73137  3.46315  2.40523  3.72508  3.29368  2.67754  2.69357  4.24703  2.90360  2.73715  3.18160  2.89770  2.37900  2.77533  2.98500  4.58491  3.61517
          0.19261  3.33113  1.97010  1.95767  0.15220  0.53714  0.87807
    213   2.76625  4.95344  3.15255  2.68204  4.39661  3.52019  3.89497  3.82703  2.66164  3.19024  4.22213  3.17214  3.47275  2.21197  3.08983  1.27361  2.94745  3.45169  5.62483  4.29383    572 s - - -
          2.68618  4.42225  2.77519  2.73123  3.46354  2.40513  3.72494  3.29354  2.67741  2.69355  4.24690  2.90347  2.73739  3.18146  2.89801  2.37887  2.77519  2.98518  4.58477  3.61503
          0.01526  4.58613  5.30848  0.61958  0.77255  0.80304  0.59414
    214   2.73955  4.86643  3.08533  2.43342  4.28239  3.22415  3.77643  3.71034  2.56037  3.29317  4.09419  3.07881  3.94947  2.57513  3.02446  1.75780  1.95117  3.36186  5.51473  3.96552    573 s - - -
          2.68618  4.42225  2.77519  2.73123  3.46354  2.40513  3.72494  3.29354  2.67741  2.69355  4.24690  2.90347  2.73739  3.18146  2.89801  2.37887  2.77519  2.98518  4.58477  3.61503
          0.01526  4.58613  5.30848  0.61958  0.77255  0.70554  0.68091
    215   3.47814  5.17211  4.50059  4.08374  1.85289  4.50687  0.88045  3.74236  3.96037  3.17243  4.30917  4.16068  4.85138  4.13477  4.16077  3.82927  3.94462  3.58823  4.11296  2.16372    574 h - - -
          2.68618  4.42225  2.77519  2.73123  3.46354  2.40513  3.72494  3.29354  2.67741  2.69355  4.24690  2.90347  2.73739  3.18146  2.89801  2.37887  2.77519  2.98518  4.58477  3.61503
          0.01475  4.61937  5.34172  0.61958  0.77255  0.75608  0.63394
    216   2.76285  4.31191  4.04672  3.47663  3.44624  1.88563  4.15743  2.67731  3.38013  2.28644  2.32389  3.75048  4.21045  3.63806  3.62412  2.83890  3.00839  1.93912  4.95430  3.75219    575 g - - -
          2.68618  4.42225  2.77519  2.73123  3.46354  2.40513  3.72494  3.29354  2.67741  2.69355  4.24690  2.90347  2.73739  3.18146  2.89801  2.37887  2.77519  2.98518  4.58477  3.61503
          0.01474  4.62011  5.34246  0.61958  0.77255  0.37801  1.15590
    217   3.08527  4.44744  4.91473  4.32301  3.43946  4.29374  4.64145  1.38489  4.15376  1.44932  2.51177  4.40556  4.61985  4.29785  4.21894  2.79524  3.31807  2.18807  5.12401  3.96844    576 i - - -
          2.68618  4.42225  2.77519  2.73123  3.46354  2.40513  3.72494  3.29354  2.67741  2.69355  4.24690  2.90347  2.73739  3.18146  2.89801  2.37887  2.77519  2.98518  4.58477  3.61503
          0.01284  4.75746  5.47981  0.61958  0.77255  0.51309  0.91291
    218   2.79661  4.05803  4.83986  4.24209  2.29415  4.15194  4.50176  2.35470  4.05874  1.53575  3.38220  4.28446  4.50005  4.20677  4.10639  3.46797  2.72827  1.47378  5.00241  3.82855    577 v - - -
          2.68618  4.42225  2.77519  2.73123  3.46354  2.40513  3.72494  3.29354  2.67741  2.69355  4.24690  2.90347  2.73739  3.18146  2.89801  2.37887  2.77519  2.98518  4.58477  3.61503
          0.01284  4.75746  5.47981  0.61958  0.77255  0.51309  0.91291
    219   2.01119  4.30802  4.23015  3.65394  1.53015  3.16879  4.19552  2.76422  3.53975  2.50792  3.43177  3.86977  4.27573  3.76696  3.59195  3.18442  3.05090  2.29687  4.88073  2.98531    578 f - - -
          2.68618  4.42225  2.77519  2.73123  3.46354  2.40513  3.72494  3.29354  2.67741  2.69355  4.24690  2.90347  2.73739  3.18146  2.89801  2.37887  2.77519  2.98518  4.58477  3.61503
          0.01284  4.75746  5.47981  0.61958  0.77255  0.51309  0.91291
    220   0.39567  4.58427  4.50182  4.34156  4.98227  3.40993  5.17395  4.19994  4.31401  4.07712  4.96048  4.10627  4.24206  4.55164  4.46466  2.79285  3.21484  3.40088  6.40318  5.25288    579 A - - -
          2.68618  4.42225  2.77519  2.73123  3.46354  2.40513  3.72494  3.29354  2.67741  2.69355  4.24690  2.90347  2.73739  3.18146  2.89801  2.37887  2.77519  2.98518  4.58477  3.61503
          0.01284  4.75746  5.47981  0.61958  0.77255  0.47423  0.97382
    221   2.96245  4.89053  4.02654  3.93859  5.29929  0.80713  5.11075  4.84550  4.18936  4.48537  5.31349  4.05474  1.31097  4.42738  4.45103  3.14079  3.49873  4.06216  6.52945  5.41861    580 g - - -
          2.68618  4.42225  2.77519  2.73123  3.46354  2.40513  3.72494  3.29354  2.67741  2.69355  4.24690  2.90347  2.73739  3.18146  2.89801  2.37887  2.77519  2.98518  4.58477  3.61503
          0.01270  4.76842  5.49077  0.61958  0.77255  0.48908  0.94982
    222   2.75015  4.74597  3.59096  3.08526  4.32016  3.55204  4.18558  3.73486  3.05882  3.38637  4.22197  3.47318  2.50899  3.39686  3.46053  1.24526  1.84945  3.36389  4.82886  4.37720    581 s - - -
          2.68618  4.42225  2.77519  2.73123  3.46354  2.40513  3.72494  3.29354  2.67741  2.69355  4.24690  2.90347  2.73739  3.18146  2.89801  2.37887  2.77519  2.98518  4.58477  3.61503
          0.01270  4.76842  5.49077  0.61958  0.77255  0.48908  0.94982
    223   2.61675  4.94506  3.65082  3.17591  4.67744  1.04979  4.23036  3.81412  2.86232  3.68080  4.51648  3.54698  4.21176  3.40996  1.82932  3.01357  3.26449  3.65790  5.87528  4.62475    582 g - - -
          2.68618  4.42225  2.77519  2.73123  3.46354  2.40513  3.72494  3.29354  2.67741  2.69355  4.24690  2.90347  2.73739  3.18146  2.89801  2.37887  2.77519  2.98518  4.58477  3.61503
          0.02380  4.76842  4.19824  0.61958  0.77255  0.48908  0.94982
    224   2.16197  4.67749  3.87663  3.51416  4.85690  1.07462  4.62122  4.30405  3.56633  3.94428  4.73702  3.71910  4.15008  3.60469  3.92630  1.63752  2.51277  3.71413  6.15751  4.92952    583 g - - -
          2.68618  4.42225  2.77519  2.73123  3.46354  2.40513  3.72494  3.29354  2.67741  2.69355  4.24690  2.90347  2.73739  3.18146  2.89801  2.37887  2.77519  2.98518  4.58477  3.61503
          0.01284  4.75746  5.47981  0.61958  0.77255  0.51309  0.91291
    225   2.98410  4.50814  3.94774  3.64455  1.63606  1.76888  4.07601  2.97977  3.55557  2.65944  3.24750  3.88500  4.38579  3.78574  3.78761  3.29771  3.21770  2.78474  4.68240  2.34202    584 f - - -
          2.68618  4.42225  2.77519  2.73123  3.46354  2.40513  3.72494  3.29354  2.67741  2.69355  4.24690  2.90347  2.73739  3.18146  2.89801  2.37887  2.77519  2.98518  4.58477  3.61503
          0.01284  4.75746  5.47981  0.61958  0.77255  0.51309  0.91291
    226   3.71878  5.78683  3.41468  3.31283  5.32957  4.11114  4.33954  4.79107  0.41815  4.22551  5.13529  3.75526  4.61090  3.50334  2.92146  3.70075  3.94577  4.43706  6.15213  5.00107    585 K - - -
          2.68618  4.42225  2.77519  2.73123  3.46354  2.40513  3.72494  3.29354  2.67741  2.69355  4.24690  2.90347  2.73739  3.18146  2.89801  2.37887  2.77519  2.98518  4.58477  3.61503
          0.01284  4.75746  5.47981  0.61958  0.77255  0.51309  0.91291
    227   2.74551  4.70597  3.80099  3.56507  4.87461  1.39819  4.70506  4.31036  3.67400  3.97518  4.79359  3.76001  4.19802  3.68429  3.99476  2.79460  0.99200  3.73852  6.19808  4.98018    586 t - - -
          2.68618  4.42225  2.77519  2.73123  3.46354  2.40513  3.72494  3.29354  2.67741  2.69355  4.24690  2.90347  2.73739  3.18146  2.89801  2.37887  2.77519  2.98518  4.58477  3.61503
          0.01284  4.75746  5.47981  0.61958  0.77255  0.51309  0.91291
    228   2.51726  4.43741  4.26118  3.71120  3.66140  3.93849  4.40102  2.42052  3.61240  2.65634  3.62680  3.95401  4.37325  3.69311  3.85099  3.23711  1.40005  1.55526  5.19906  3.99701    587 t - - -
          2.68618  4.42225  2.77519  2.73123  3.46354  2.40513  3.72494  3.29354  2.67741  2.69355  4.24690  2.90347  2.73739  3.18146  2.89801  2.37887  2.77519  2.98518  4.58477  3.61503
          0.01284  4.75746  5.47981  0.61958  0.77255  0.51309  0.91291
    229   2.00894  4.65971  3.97647  3.65354  4.97160  1.78918  4.74037  4.43088  3.70589  4.07288  4.85679  3.79173  4.16430  3.98336  3.73643  0.88149  3.17133  3.78110  6.26896  5.06192    588 s - - -
          2.68618  4.42225  2.77519  2.73123  3.46354  2.40513  3.72494  3.29354  2.67741  2.69355  4.24690  2.90347  2.73739  3.18146  2.89801  2.37887  2.77519  2.98518  4.58477  3.61503
          0.01284  4.75746  5.47981  0.61958  0.77255  0.51309  0.91291
    230   2.39968  4.35474  4.17567  3.53061  3.45738  3.93646  4.24265  1.91955  3.49914  2.40626  3.47605  2.50391  4.30756  3.74850  3.58690  3.21853  3.06661  1.48625  5.00090  3.80020    589 v - - -
          2.68618  4.42225  2.77519  2.73123  3.46354  2.40513  3.72494  3.29354  2.67741  2.69355  4.24690  2.90347  2.73739  3.18146  2.89801  2.37887  2.77519  2.98518  4.58477  3.61503
          0.01284  4.75746  5.47981  0.61958  0.77255  0.51309  0.91291
    231   2.70837  4.49656  4.40816  3.96731  4.05430  3.02810  4.68857  2.95288  3.88159  3.04873  4.00802  4.04241  4.33146  4.13476  4.09662  3.10664  1.55174  1.07414  5.57793  4.38882    590 v - - -
          2.68618  4.42225  2.77519  2.73123  3.46354  2.40513  3.72494  3.29354  2.67741  2.69355  4.24690  2.90347  2.73739  3.18146  2.89801  2.37887  2.77519  2.98518  4.58477  3.61503
          0.01284  4.75746  5.47981  0.61958  0.77255  0.51309  0.91291
    232   3.36932  4.65941  4.60983  4.75798  3.99884  4.79228  5.32911  0.90163  4.65383  2.52325  3.83030  4.90143  5.09255  4.88858  4.80210  4.16087  3.14406  1.24515  5.82730  4.61557    591 i - - -
          2.68618  4.42225  2.77519  2.73123  3.46354  2.40513  3.72494  3.29354  2.67741  2.69355  4.24690  2.90347  2.73739  3.18146  2.89801  2.37887  2.77519  2.98518  4.58477  3.61503
          0.01284  4.75746  5.47981  0.61958  0.77255  0.51309  0.91291
    233   2.70267  4.80585  3.96357  3.90783  5.19775  3.30020  5.06587  4.68059  4.10990  4.37666  5.22785  3.99271  0.43977  4.39047  4.34141  3.03672  3.41908  4.00298  6.49512  5.33314    592 P - - -
          2.68618  4.42225  2.77519  2.73123  3.46354  2.40513  3.72494  3.29354  2.67741  2.69355  4.24690  2.90347  2.73739  3.18146  2.89801  2.37887  2.77519  2.98518  4.58477  3.61503
          0.01284  4.75746  5.47981  0.61958  0.77255  0.51309  0.91291
    234   2.73680  4.86696  3.43665  3.19658  4.83487  3.50332  4.46300  4.25451  3.36182  3.90928  4.73253  1.52541  4.19169  3.67447  3.74854  2.87553  1.03436  3.74683  6.12008  4.83452    593 t - - -
          2.68618  4.42225  2.77519  2.73123  3.46354  2.40513  3.72494  3.29354  2.67741  2.69355  4.24690  2.90347  2.73739  3.18146  2.89801  2.37887  2.77519  2.98518  4.58477  3.61503
          0.01284  4.75746  5.47981  0.61958  0.77255  0.51309  0.91291
    235   1.20416  3.50098  4.47322  3.95927  3.74248  3.76477  4.53434  2.90348  3.82573  1.45978  3.72283  4.03881  4.32211  4.05747  4.00062  3.06616  3.08817  2.68328  5.28156  4.09749    594 a - - -
          2.68618  4.42225  2.77519  2.73123  3.46354  2.40513  3.72494  3.29354  2.67741  2.69355  4.24690  2.90347  2.73739  3.18146  2.89801  2.37887  2.77519  2.98518  4.58477  3.61503
          0.01284  4.75746  5.47981  0.61958  0.77255  0.51309  0.91291
    236   4.05141  5.29537  5.89597  5.33643  3.39063  5.44783  5.74292  2.58540  5.17728  0.41007  3.00172  5.58346  5.46012  5.07827  5.15745  4.85980  4.28737  2.51296  5.71275  4.74620    595 L - - -
          2.68618  4.42225  2.77519  2.73123  3.46354  2.40513  3.72494  3.29354  2.67741  2.69355  4.24690  2.90347  2.73739  3.18146  2.89801  2.37887  2.77519  2.98518  4.58477  3.61503
          0.01284  4.75746  5.47981  0.61958  0.77255  0.51309  0.91291
    237   2.74144  5.22197  2.87360  2.45675  4.59041  3.56494  3.61998  4.03605  1.72142  3.36747  4.30426  2.65272  3.95797  2.85364  2.29770  2.26152  2.65932  3.23328  5.69991  4.29965    596 k - - -
          2.68618  4.42225  2.77519  2.73123  3.46354  2.40513  3.72494  3.29354  2.67741  2.69355  4.24690  2.90347  2.73739  3.18146  2.89801  2.37887  2.77519  2.98518  4.58477  3.61503
          0.01284  4.75746  5.47981  0.61958  0.77255  0.51309  0.91291
    238   3.64158  5.03684  4.75927  4.28968  2.47579  4.54153  3.98743  3.56828  4.09179  3.10324  4.17594  4.29602  4.12984  4.25815  3.08221  3.85702  3.86413  3.40306  1.45883  1.11191    597 y - - -
          2.68618  4.42225  2.77519  2.73123  3.46354  2.40513  3.72494  3.29354  2.67741  2.69355  4.24690  2.90347  2.73739  3.18146  2.89801  2.37887  2.77519  2.98518  4.58477  3.61503
          0.01284  4.75746  5.47981  0.61958  0.77255  0.51309  0.91291
    239   2.70203  5.20126  3.04424  2.41856  4.51031  2.08198  3.76907  3.94722  2.31516  3.35551  4.21403  2.93351  2.49182  2.82048  2.94664  2.45469  2.46928  3.56738  5.65939  4.27318    598 g - - -
          2.68618  4.42225  2.77519  2.73123  3.46354  2.40513  3.72494  3.29354  2.67741  2.69355  4.24690  2.90347  2.73739  3.18146  2.89801  2.37887  2.77519  2.98518  4.58477  3.61503
          0.02116  4.75746  4.39373  0.61958  0.77255  0.51309  0.91291
    240   2.94463  5.58244  1.91049  2.50635  4.89964  1.28143  2.79242  4.38993  2.86185  3.89316  4.68743  3.08385  4.13474  2.94893  3.40741  2.90253  3.35162  3.97123  6.05465  4.59497    599 g - - -
          2.68618  4.42225  2.77519  2.73123  3.46354  2.40513  3.72494  3.29354  2.67741  2.69355  4.24690  2.90347  2.73739  3.18146  2.89801  2.37887  2.77519  2.98518  4.58477  3.61503
          0.01295  4.74925  5.47159  0.61958  0.77255  0.53055  0.88741
    241   2.43336  4.65727  3.77077  3.30460  4.73007  2.51596  4.42026  4.17424  3.30407  3.79669  4.54003  3.57363  2.21457  3.61654  3.67956  1.12794  2.24782  3.63689  6.00961  4.74947    600 s - - -
          2.68618  4.42225  2.77519  2.73123  3.46354  2.40513  3.72494  3.29354  2.67741  2.69355  4.24690  2.90347  2.73739  3.18146  2.89801  2.37887  2.77519  2.98518  4.58477  3.61503
          0.01295  4.74925  5.47159  0.61958  0.77255  0.50155  0.93037
    242   2.67281  4.36668  4.77859  4.18552  3.41814  4.17138  4.51649  2.36926  4.01833  1.15345  2.56019  4.27303  4.51613  4.17933  4.09659  3.30662  3.07974  1.80562  5.03872  3.87027    601 l - - -
          2.68618  4.42225  2.77519  2.73123  3.46354  2.40513  3.72494  3.29354  2.67741  2.69355  4.24690  2.90347  2.73739  3.18146  2.89801  2.37887  2.77519  2.98518  4.58477  3.61503
          0.01282  4.75866  5.48101  0.61958  0.77255  0.51309  0.91291
    243   3.65831  4.84544  5.75776  5.29494  4.18405  5.30542  6.05243  1.08152  5.24368  2.30336  3.90829  5.46051  5.50325  5.48586  5.40613  4.74574  3.89995  0.87313  6.33096  5.12268    602 v - - -
          2.68618  4.42225  2.77519  2.73123  3.46354  2.40513  3.72494  3.29354  2.67741  2.69355  4.24690  2.90347  2.73739  3.18146  2.89801  2.37887  2.77519  2.98518  4.58477  3.61503
          0.01404  4.75866  5.22779  0.61958  0.77255  0.51309  0.91291
    244   2.47491  2.36864  5.09084  4.54455  3.80821  4.46350  4.98192  2.00553  4.40664  2.51823  3.70908  4.62555  4.82678  4.60675  4.51425  3.81742  3.42164  0.91107  5.50606  4.30958    603 v - - -
          2.68618  4.42225  2.77519  2.73123  3.46354  2.40513  3.72494  3.29354  2.67741  2.69355  4.24690  2.90347  2.73739  3.18146  2.89801  2.37887  2.77519  2.98518  4.58477  3.61503
          0.01284  4.75746  5.47981  0.61958  0.77255  0.51567  0.90907
    245   2.79558  4.60779  3.69786  3.21949  3.71385  3.81761  4.14363  3.07165  2.94298  1.07317  3.72763  2.47224  4.24278  3.47982  3.41373  3.12537  3.02059  2.84926  5.22260  3.99142    604 l - - -
          2.68618  4.42225  2.77519  2.73123  3.46354  2.40513  3.72494  3.29354  2.67741  2.69355  4.24690  2.90347  2.73739  3.18146  2.89801  2.37887  2.77519  2.98518  4.58477  3.61503
          0.01284  4.75746  5.47981  0.61958  0.77255  0.51567  0.90907
    246   4.22745  6.23612  0.20671  3.32610  5.80190  4.15718  5.05240  5.65530  4.33644  5.10560  6.17496  3.90238  4.86254  4.34124  4.90817  4.14031  4.60225  5.21804  6.74229  5.62834    605 D - - -
          2.68618  4.42225  2.77519  2.73123  3.46354  2.40513  3.72494  3.29354  2.67741  2.69355  4.24690  2.90347  2.73739  3.18146  2.89801  2.37887  2.77519  2.98518  4.58477  3.61503
          0.01284  4.75746  5.47981  0.61958  0.77255  0.51567  0.90907
    247   2.90949  4.48102  4.14287  3.58524  3.63798  3.95142  4.33750  2.39308  3.48940  2.22150  3.59255  3.88148  1.28340  3.75984  3.75703  3.20118  2.86841  2.22567  5.18582  3.98051    606 p - - -
          2.68618  4.42225  2.77519  2.73123  3.46354  2.40513  3.72494  3.29354  2.67741  2.69355  4.24690  2.90347  2.73739  3.18146  2.89801  2.37887  2.77519  2.98518  4.58477  3.61503
          0.01284  4.75746  5.47981  0.61958  0.77255  0.51567  0.90907
    248   3.09474  5.25461  3.42340  3.01679  4.92501  3.73190  4.13902  4.36843  1.29865  3.88174  4.70847  3.45671  4.26512  3.28825  2.97157  1.18097  3.40232  3.93540  5.97417  4.70022    607 s - - -
          2.68618  4.42225  2.77519  2.73123  3.46354  2.40513  3.72494  3.29354  2.67741  2.69355  4.24690  2.90347  2.73739  3.18146  2.89801  2.37887  2.77519  2.98518  4.58477  3.61503
          0.01284  4.75746  5.47981  0.61958  0.77255  0.51567  0.90907
    249   2.76370  4.97456  3.11586  2.63434  2.83055  2.84472  3.78541  3.62035  2.58779  2.76030  4.02234  2.21647  4.00875  2.67117  3.07852  2.40829  2.28570  3.30490  5.47996  4.13158    608 n - - -
          2.68618  4.42225  2.77519  2.73123  3.46354  2.40513  3.72494  3.29354  2.67741  2.69355  4.24690  2.90347  2.73739  3.18146  2.89801  2.37887  2.77519  2.98518  4.58477  3.61503
          0.01284  4.75746  5.47981  0.61958  0.77255  0.51567  0.90907
    250   3.78085  6.12962  2.78424  0.36152  5.55214  3.88709  4.57738  5.16854  3.64355  4.66625  5.61680  3.45435  4.56112  3.78811  4.18821  3.66659  4.10838  4.74235  6.62804  5.26700    609 E - - -
          2.68618  4.42225  2.77519  2.73123  3.46354  2.40513  3.72494  3.29354  2.67741  2.69355  4.24690  2.90347  2.73739  3.18146  2.89801  2.37887  2.77519  2.98518  4.58477  3.61503
          0.01284  4.75746  5.47981  0.61958  0.77255  0.51028  0.91711
    251   2.91191  3.59852  4.35581  3.78722  3.56523  4.02969  4.39651  2.49401  3.67371  2.11628  3.54192  2.15105  4.41420  3.92010  3.88238  3.31121  3.16688  1.22579  5.11650  3.91461    610 v - - -
          2.68618  4.42225  2.77519  2.73123  3.46354  2.40513  3.72494  3.29354  2.67741  2.69355  4.24690  2.90347  2.73739  3.18146  2.89801  2.37887  2.77519  2.98518  4.58477  3.61503
          0.01282  4.75897  5.48131  0.61958  0.77255  0.51244  0.91387
    252   1.28618  4.37839  4.44306  3.88297  2.37301  4.01347  4.15180  2.89876  3.75140  2.60523  3.56152  4.02343  4.42807  3.94195  3.90762  3.34367  3.21794  2.69044  2.27574  2.88826    611 a - - -
          2.68618  4.42225  2.77519  2.73123  3.46354  2.40513  3.72494  3.29354  2.67741  2.69355  4.24690  2.90347  2.73739  3.18146  2.89801  2.37887  2.77519  2.98518  4.58477  3.61503
          0.01282  4.75897  5.48131  0.61958  0.77255  0.51244  0.91387
    253   2.50827  5.14372  2.80320  2.35747  3.76292  3.58381  3.75766  3.87745  2.37361  3.12200  4.20033  2.98645  1.79071  2.89817  2.72491  2.74518  3.01680  3.50276  5.61265  3.67673    612 p - - -
          2.68618  4.42225  2.77519  2.73123  3.46354  2.40513  3.72494  3.29354  2.67741  2.69355  4.24690  2.90347  2.73739  3.18146  2.89801  2.37887  2.77519  2.98518  4.58477  3.61503
          0.01282  4.75897  5.48131  0.61958  0.77255  0.51244  0.91387
    254   2.88097  4.33353  3.72098  3.91324  3.39220  4.04387  4.36204  2.07954  3.76609  1.90285  1.44007  4.07485  4.39904  3.94302  3.80745  3.34180  3.06106  2.24571  4.96732  3.78943    613 m - - -
          2.68618  4.42225  2.77519  2.73123  3.46354  2.40513  3.72494  3.29354  2.67741  2.69355  4.24690  2.90347  2.73739  3.18146  2.89801  2.37887  2.77519  2.98518  4.58477  3.61503
          0.01282  4.75897  5.48131  0.61958  0.77255  0.51244  0.91387
    255   2.77821  4.49847  4.44943  3.98022  3.98381  3.78158  4.67956  2.77380  3.87789  2.95184  3.93239  4.07961  4.37975  4.13712  4.09149  2.79879  1.50306  1.11414  5.52948  4.33586    614 v - - -
          2.68618  4.42225  2.77519  2.73123  3.46354  2.40513  3.72494  3.29354  2.67741  2.69355  4.24690  2.90347  2.73739  3.18146  2.89801  2.37887  2.77519  2.98518  4.58477  3.61503
          0.01434  4.75897  5.17359  0.61958  0.77255  0.51244  0.91387
    256   2.03181  4.19241  3.95603  3.33321  3.45649  3.83786  4.03350  2.45494  3.22973  2.50153  3.28812  3.69034  4.21253  3.56779  3.47817  1.79949  2.91038  2.01893  4.96932  3.68790    615 s - - -
          2.68618  4.42225  2.77519  2.73123  3.46354  2.40513  3.72494  3.29354  2.67741  2.69355  4.24690  2.90347  2.73739  3.18146  2.89801  2.37887  2.77519  2.98518  4.58477  3.61503
          0.01284  4.75746  5.47981  0.61958  0.77255  0.51567  0.90907
    257   2.52308  5.30633  2.59375  1.85582  4.64755  2.27293  3.75909  4.13131  2.07472  3.60215  4.34940  2.99375  3.96321  2.78768  2.53541  2.75929  3.01577  3.59682  5.73989  4.33004    616 e - - -
          2.68618  4.42225  2.77519  2.73123  3.46354  2.40513  3.72494  3.29354  2.67741  2.69355  4.24690  2.90347  2.73739  3.18146  2.89801  2.37887  2.77519  2.98518  4.58477  3.61503
          0.01284  4.75746  5.47981  0.61958  0.77255  0.51567  0.90907
    258   2.56074  4.49429  4.30111  3.74317  2.08414  4.05164  1.50450  2.96303  3.63534  2.66012  3.61212  3.94465  4.41516  3.75657  3.80817  3.33644  3.23432  2.50698  3.80777  2.52854    617 h - - -
          2.68618  4.42225  2.77519  2.73123  3.46354  2.40513  3.72494  3.29354  2.67741  2.69355  4.24690  2.90347  2.73739  3.18146  2.89801  2.37887  2.77519  2.98518  4.58477  3.61503
          0.01284  4.75746  5.47981  0.61958  0.77255  0.51567  0.90907
    259   3.89625  5.73344  4.53743  3.84179  5.14688  4.31928  4.28200  4.73878  2.56935  4.16219  5.14238  4.10978  4.77062  3.57184  0.36464  3.94103  4.10074  4.49912  6.00874  4.88048    618 R - - -
          2.68618  4.42225  2.77519  2.73123  3.46354  2.40513  3.72494  3.29354  2.67741  2.69355  4.24690  2.90347  2.73739  3.18146  2.89801  2.37887  2.77519  2.98518  4.58477  3.61503
          0.01284  4.75746  5.47981  0.61958  0.77255  0.51136  0.91549
    260   2.21102  5.13553  3.04662  2.22175  4.57594  3.13399  3.68637  3.92541  2.18888  3.54613  3.89859  2.95510  3.95820  2.57780  2.18479  2.68169  2.33908  3.60076  5.69244  4.29383    619 r - - -
          2.68618  4.42225  2.77519  2.73123  3.46354  2.40513  3.72494  3.29354  2.67741  2.69355  4.24690  2.90347  2.73739  3.18146  2.89801  2.37887  2.77519  2.98518  4.58477  3.61503
          0.01377  4.75866  5.27925  0.61958  0.77255  0.51309  0.91291
    261   2.23498  5.24074  2.83059  2.21418  4.62162  3.05480  3.65305  3.76036  1.90723  3.58453  4.29442  2.84222  3.95167  2.72661  2.38190  2.42898  2.87387  3.62036  5.71698  4.30926    620 k - - -
          2.68618  4.42225  2.77519  2.73123  3.46354  2.40513  3.72494  3.29354  2.67741  2.69355  4.24690  2.90347  2.73739  3.18146  2.89801  2.37887  2.77519  2.98518  4.58477  3.61503
          0.01284  4.75773  5.48008  0.61958  0.77255  0.51175  0.91491
    262   1.55567  3.78997  3.58212  3.04766  3.67669  3.72879  3.76837  2.92579  2.75142  2.42790  3.54642  3.12450  4.10127  3.19328  3.03687  2.95477  2.95173  2.32493  5.12124  3.63022    621 a - - -
          2.68615  4.42234  2.77528  2.73132  3.46362  2.40521  3.72503  3.29361  2.67749  2.69248  4.24698  2.90355  2.73748  3.18155  2.89809  2.37895  2.77528  2.98527  4.58485  3.61512
          0.32771  1.29003  5.48101  0.12271  2.15866  0.51309  0.91291
    263   2.98190  5.53490  2.54742  2.55919  4.87450  1.00565  4.00279  4.34562  2.49769  3.86298  4.66890  2.85737  4.15984  3.10467  3.23144  3.01786  3.36986  3.94192  6.03250  4.61634    623 g - - -
          2.68618  4.42225  2.77519  2.73123  3.46354  2.40513  3.72494  3.29354  2.67741  2.69355  4.24690  2.90347  2.73739  3.18146  2.89801  2.37887  2.77519  2.98518  4.58477  3.61503
          0.01282  4.75866  5.48101  0.61958  0.77255  0.51309  0.91291
    264   2.92713  5.38355  2.85844  2.58664  4.73776  3.65006  2.62639  4.20087  2.46836  3.67060  4.43343  2.58253  4.05398  2.28140  1.45400  2.88870  3.15111  3.78346  5.78493  4.41295    624 r - - -
          2.68618  4.42225  2.77519  2.73123  3.46354  2.40513  3.72494  3.29354  2.67741  2.69355  4.24690  2.90347  2.73739  3.18146  2.89801  2.37887  2.77519  2.98518  4.58477  3.61503
          0.01282  4.75866  5.48101  0.61958  0.77255  0.51309  0.91291
    265   2.78309  5.29305  2.36422  1.99674  4.28648  3.56216  3.74467  4.11826  1.61694  3.43911  4.33506  2.94848  3.95703  2.75933  2.55815  2.66458  2.92406  3.68239  5.67458  4.31846    625 k - - -
          2.68618  4.42225  2.77519  2.73123  3.46354  2.40513  3.72494  3.29354  2.67741  2.69355  4.24690  2.90347  2.73739  3.18146  2.89801  2.37887  2.77519  2.98518  4.58477  3.61503
          0.01282  4.75866  5.48101  0.61958  0.77255  0.51309  0.91291
    266   3.20129  3.15019  5.01221  4.56799  3.79067  4.53185  5.00572  1.94853  4.42807  2.48456  3.67249  4.66380  4.86706  4.49311  4.53599  3.87984  3.30842  0.72857  5.51702  4.31988    626 v - - -
          2.68618  4.42225  2.77519  2.73123  3.46354  2.40513  3.72494  3.29354  2.67741  2.69355  4.24690  2.90347  2.73739  3.18146  2.89801  2.37887  2.77519  2.98518  4.58477  3.61503
          0.01282  4.75866  5.48101  0.61958  0.77255  0.51309  0.91291
    267   2.79561  4.03495  4.57680  3.97335  2.07481  3.94375  3.86997  2.17668  3.58835  2.24607  2.40368  4.04386  4.30917  3.93849  3.10026  3.24679  3.02281  2.28342  4.81710  2.34358    627 f - - -
          2.68618  4.42225  2.77519  2.73123  3.46354  2.40513  3.72494  3.29354  2.67741  2.69355  4.24690  2.90347  2.73739  3.18146  2.89801  2.37887  2.77519  2.98518  4.58477  3.61503
          0.01282  4.75866  5.48101  0.61958  0.77255  0.51309  0.91291
    268   2.85086  4.37153  4.17835  3.59023  3.48890  3.94196  4.22763  2.26520  2.98446  2.03996  3.42459  3.85650  4.30835  3.72051  2.38632  3.22378  3.02786  1.43907  5.00208  3.80447    628 v - - -
          2.68618  4.42225  2.77519  2.73123  3.46354  2.40513  3.72494  3.29354  2.67741  2.69355  4.24690  2.90347  2.73739  3.18146  2.89801  2.37887  2.77519  2.98518  4.58477  3.61503
          0.01282  4.75866  5.48101  0.61958  0.77255  0.51309  0.91291
    269   3.88189  5.13327  5.68534  5.13351  1.59227  5.15045  5.22629  2.65852  4.97824  0.72767  3.22861  5.24252  5.26807  4.89872  4.95058  4.45099  4.09264  2.59268  5.32802  4.07603    629 l - - -
          2.68618  4.42225  2.77519  2.73123  3.46354  2.40513  3.72494  3.29354  2.67741  2.69355  4.24690  2.90347  2.73739  3.18146  2.89801  2.37887  2.77519  2.98518  4.58477  3.61503
          0.01404  4.75866  5.22779  0.61958  0.77255  0.51309  0.91291
    270   2.44820  5.70143  1.06066  2.35573  5.05654  3.58721  4.07410  4.56326  3.00115  4.05227  4.85372  2.86680  4.17889  3.21711  3.56355  2.01455  3.44971  4.12061  6.20768  4.73555    630 d - - -
          2.68618  4.42225  2.77519  2.73123  3.46354  2.40513  3.72494  3.29354  2.67741  2.69355  4.24690  2.90347  2.73739  3.18146  2.89801  2.37887  2.77519  2.98518  4.58477  3.61503
          0.01284  4.75746  5.47981  0.61958  0.77255  0.51567  0.90907
    271   3.42572  5.24999  4.27117  4.23605  5.23765  3.92777  5.32524  4.92893  4.37408  4.52295  5.54806  4.40038  0.26091  4.66542  4.56367  3.58559  3.88374  4.40084  6.44925  5.35280    631 P - - -
          2.68618  4.42225  2.77519  2.73123  3.46354  2.40513  3.72494  3.29354  2.67741  2.69355  4.24690  2.90347  2.73739  3.18146  2.89801  2.37887  2.77519  2.98518  4.58477  3.61503
          0.01284  4.75746  5.47981  0.61958  0.77255  0.51567  0.90907
    272   2.21285  5.06590  3.13920  2.11526  2.84582  3.56559  3.73010  3.75889  2.18196  3.07689  3.94253  3.09521  3.98986  2.93049  2.53916  2.66655  2.40021  3.40448  5.55154  4.19784    632 e - - -
          2.68618  4.42225  2.77519  2.73123  3.46354  2.40513  3.72494  3.29354  2.67741  2.69355  4.24690  2.90347  2.73739  3.18146  2.89801  2.37887  2.77519  2.98518  4.58477  3.61503
          0.01284  4.75746  5.47981  0.61958  0.77255  0.51567  0.90907
    273   2.55769  5.27809  2.58126  2.38386  4.61826  3.08384  3.52476  4.05723  2.24711  3.24338  4.24015  2.09779  3.94794  2.75083  2.42235  2.43096  2.78347  3.62815  5.71363  4.28744    633 n - - -
          2.68594  4.42253  2.77525  2.73103  3.46382  2.40520  3.72523  3.29345  2.67749  2.69296  4.24712  2.90331  2.73760  3.18135  2.89810  2.37894  2.77537  2.98537  4.58505  3.61494
          0.40767  1.10688  5.47009  0.97342  0.47447  0.51567  0.90907
    274   2.69313  5.21039  3.03973  2.02295  4.60647  3.25026  3.76170  4.08010  2.10881  3.54582  4.32079  2.92272  1.91820  2.83653  2.72605  2.55480  3.01048  3.65285  5.71259  4.31407    647 p - - -
          2.68618  4.42225  2.77519  2.73123  3.46354  2.40513  3.72494  3.29354  2.67741  2.69355  4.24690  2.90347  2.73739  3.18146  2.89801  2.37887  2.77519  2.98518  4.58477  3.61503
          0.01297  4.74774  5.47009  0.61958  0.77255  0.51028  0.91711
    275   2.40104  5.06234  2.72740  2.32097  4.33764  3.01219  3.75353  2.83268  2.53115  3.35795  4.14744  3.06698  3.98185  2.79694  3.02435  2.35662  2.04497  3.05496  5.56695  4.20718    648 t - - -
          2.68618  4.42225  2.77519  2.73123  3.46354  2.40513  3.72494  3.29354  2.67741  2.69355  4.24690  2.90347  2.73739  3.18146  2.89801  2.37887  2.77519  2.98518  4.58477  3.61503
          0.01295  4.74925  5.47160  0.61958  0.77255  0.51244  0.91387
    276   2.70589  4.24070  3.88014  3.30689  3.51146  3.76683  2.02787  2.41366  3.23722  2.59172  2.54741  3.27316  4.16333  3.51269  3.53195  2.85052  2.37013  2.28714  4.99260  3.77879    649 h - - -
          2.68618  4.42225  2.77519  2.73123  3.46354  2.40513  3.72494  3.29354  2.67741  2.69355  4.24690  2.90347  2.73739  3.18146  2.89801  2.37887  2.77519  2.98518  4.58477  3.61503
          0.01295  4.74925  5.47160  0.61958  0.77255  0.51244  0.91387
    277   2.64935  4.11536  3.10804  2.57803  4.43884  1.66271  3.38184  3.87823  2.37189  3.42612  4.20981  3.10749  3.99876  2.70558  2.26844  2.70641  3.04234  3.51001  5.61397  4.25453    650 g - - -
          2.68618  4.42225  2.77519  2.73123  3.46354  2.40513  3.72494  3.29354  2.67741  2.69355  4.24690  2.90347  2.73739  3.18146  2.89801  2.37887  2.77519  2.98518  4.58477  3.61503
          0.01295  4.74925  5.47160  0.61958  0.77255  0.51244  0.91387
    278   3.54389  4.85613  5.05149  4.59500  0.92556  4.54211  4.05537  3.20131  4.40686  2.79969  3.58225  4.43288  4.86850  4.43441  3.89734  3.87086  3.76780  3.09519  1.91685  2.37537    651 f - - -
          2.68618  4.42225  2.77519  2.73123  3.46354  2.40513  3.72494  3.29354  2.67741  2.69355  4.24690  2.90347  2.73739  3.18146  2.89801  2.37887  2.77519  2.98518  4.58477  3.61503
          0.01295  4.74925  5.47160  0.61958  0.77255  0.51244  0.91387
    279   3.54452  5.68870  2.89862  3.03557  5.21547  3.81801  4.64562  5.03241  3.71026  4.57823  5.51393  0.40241  4.52508  3.89587  4.18182  3.53507  3.94673  4.54020  6.43824  5.05175    652 N - - -
          2.68619  4.42226  2.77520  2.73124  3.46355  2.40513  3.72495  3.29355  2.67742  2.69356  4.24690  2.90347  2.73726  3.18147  2.89801  2.37888  2.77520  2.98519  4.58478  3.61504
          0.04247  3.28684  5.47160  0.43063  1.05011  0.51244  0.91387
    280   1.78807  4.47982  4.06862  3.52993  3.75963  3.80400  4.33446  2.81770  3.45527  2.54259  3.71984  3.81078  1.89603  3.73653  3.74247  3.12656  3.01129  1.67871  5.26452  4.05362    654 v - - -
          2.68618  4.42225  2.77519  2.73123  3.46354  2.40513  3.72494  3.29354  2.67741  2.69355  4.24690  2.90347  2.73739  3.18146  2.89801  2.37887  2.77519  2.98518  4.58477  3.61503
          0.01295  4.74925  5.47160  0.61958  0.77255  0.51244  0.91387
    281   3.80553  5.08912  5.54132  4.98994  2.88056  5.06005  5.25575  2.61303  4.82831  0.47946  3.21998  4.87664  5.21384  4.82650  4.85271  4.43016  4.02565  2.58796  5.41601  4.23085    655 L - - -
          2.68618  4.42225  2.77519  2.73123  3.46354  2.40513  3.72494  3.29354  2.67741  2.69355  4.24690  2.90347  2.73739  3.18146  2.89801  2.37887  2.77519  2.98518  4.58477  3.61503
          0.01295  4.74925  5.47160  0.61958  0.77255  0.51244  0.91387
    282   2.79403  5.23717  1.24286  2.51872  3.62538  3.58811  3.84844  3.97784  2.48936  3.52782  4.31616  3.06326  4.03154  2.98733  3.14900  2.37007  3.11799  3.42658  5.72010  4.33655    656 d - - -
          2.68618  4.42225  2.77519  2.73123  3.46354  2.40513  3.72494  3.29354  2.67741  2.69355  4.24690  2.90347  2.73739  3.18146  2.89801  2.37887  2.77519  2.98518  4.58477  3.61503
          0.01295  4.74925  5.47160  0.61958  0.77255  0.51244  0.91387
    283   2.35547  3.41160  4.01682  3.16410  3.40675  2.60327  4.13239  2.62110  3.35262  2.53859  3.45049  3.73388  4.22063  3.54233  3.29139  3.11828  2.77980  2.43883  2.05874  3.11554    657 w - - -
          2.68618  4.42225  2.77519  2.73123  3.46354  2.40513  3.72494  3.29354  2.67741  2.69355  4.24690  2.90347  2.73739  3.18146  2.89801  2.37887  2.77519  2.98518  4.58477  3.61503
          0.01295  4.74925  5.47160  0.61958  0.77255  0.51244  0.91387
    284   3.66204  4.85734  5.73322  5.25489  4.06395  5.26919  5.94619  0.74685  5.18770  2.04212  3.79861  5.42050  5.45930  5.38695  5.32486  4.69868  3.88320  1.40577  6.20291  5.03188    658 i - - -
          2.68618  4.42225  2.77519  2.73123  3.46354  2.40513  3.72494  3.29354  2.67741  2.69355  4.24690  2.90347  2.73739  3.18146  2.89801  2.37887  2.77519  2.98518  4.58477  3.61503
          0.20455  4.74925  1.73543  0.61958  0.77255  0.50813  0.92035
    285   2.74655  5.29418  2.16676  2.49151  4.78266  1.55079  3.94050  4.26824  2.81295  3.75277  4.57159  2.38351  4.02059  3.07904  3.33523  2.13874  3.19836  3.81902  5.94887  4.52761    659 g - - -
          2.68642  4.42249  2.77481  2.73133  3.46347  2.40537  3.72518  3.29378  2.67747  2.69314  4.24684  2.90370  2.73683  3.18170  2.89759  2.37905  2.77543  2.98542  4.58501  3.61419
          0.21800  1.65651  5.28418  1.44288  0.26951  0.34505  1.23163
    286   2.79986  5.05153  3.08663  2.04212  4.53482  3.55511  3.35640  3.99226  2.36645  2.96782  3.90605  3.07151  3.97931  2.55522  1.64107  2.77126  2.91403  3.59439  5.33574  4.28534    665 r - - -
          2.68618  4.42225  2.77519  2.73123  3.46354  2.40513  3.72494  3.29354  2.67741  2.69355  4.24690  2.90347  2.73739  3.18146  2.89801  2.37887  2.77519  2.98518  4.58477  3.61503
          0.01293  4.75047  5.47281  0.61958  0.77255  0.50985  0.91776
    287   2.68113  4.58350  3.14001  2.90614  2.40078  3.70015  2.66587  3.17322  2.64331  2.20916  3.58806  3.31187  4.09550  3.20215  3.11306  2.55333  2.60520  2.84185  5.20303  3.37496    666 l - - -
          2.68618  4.42225  2.77519  2.73123  3.46354  2.40513  3.72494  3.29354  2.67741  2.69355  4.24690  2.90347  2.73739  3.18146  2.89801  2.37887  2.77519  2.98518  4.58477  3.61503
          0.01293  4.75047  5.47281  0.61958  0.77255  0.50985  0.91776
    288   2.67823  5.36942  2.45160  2.33012  4.71476  1.50297  3.65117  4.18839  2.71610  3.70303  4.47865  3.08034  4.05584  3.02485  3.22443  2.03254  3.02525  3.77467  5.86818  4.45671    667 g - - -
          2.68618  4.42225  2.77519  2.73123  3.46354  2.40513  3.72494  3.29354  2.67741  2.69355  4.24690  2.90347  2.73739  3.18146  2.89801  2.37887  2.77519  2.98518  4.58477  3.61503
          0.01293  4.75047  5.47281  0.61958  0.77255  0.50985  0.91776
    289   2.63463  5.28035  2.69400  2.12287  4.62111  2.38290  3.74264  3.95003  2.29179  3.17881  4.23446  2.59648  3.68183  2.64488  2.57479  2.50120  2.77750  3.65944  5.71558  4.30723    668 e - - -
          2.68618  4.42225  2.77519  2.73123  3.46354  2.40513  3.72494  3.29354  2.67741  2.69355  4.24690  2.90347  2.73739  3.18146  2.89801  2.37887  2.77519  2.98518  4.58477  3.61503
          0.01293  4.75047  5.47281  0.61958  0.77255  0.50985  0.91776
    290   2.60870  5.02107  3.16053  2.42152  3.66285  3.60562  3.54530  2.83499  2.40811  3.28416  4.08858  3.09992  3.99594  2.41412  2.88641  2.52304  1.82722  3.35907  5.51566  4.17206    669 t - - -
          2.68618  4.42225  2.77519  2.73123  3.46354  2.40513  3.72494  3.29354  2.67741  2.69355  4.24690  2.90347  2.73739  3.18146  2.89801  2.37887  2.77519  2.98518  4.58477  3.61503
          0.01293  4.75047  5.47281  0.61958  0.77255  0.50985  0.91776
    291   2.90473  4.44764  3.21804  2.65259  4.62859  3.07817  3.81135  4.04635  1.36198  3.56326  4.34358  3.04657  4.03420  2.87802  1.80933  2.90084  3.13684  3.67921  5.69880  4.02289    670 k - - -
          2.68618  4.42225  2.77519  2.73123  3.46354  2.40513  3.72494  3.29354  2.67741  2.69355  4.24690  2.90347  2.73739  3.18146  2.89801  2.37887  2.77519  2.98518  4.58477  3.61503
          0.01293  4.75047  5.47281  0.61958  0.77255  0.50985  0.91776
    292   2.50906  5.08674  3.13114  1.36939  4.37224  3.59848  3.81319  3.79707  2.58381  3.24538  4.16821  3.11790  3.99997  2.93893  2.84186  2.76224  2.35627  2.99357  5.58607  4.23098    671 e - - -
          2.68619  4.42226  2.77520  2.73124  3.46354  2.40513  3.72495  3.29355  2.67741  2.69355  4.24690  2.90347  2.73740  3.18147  2.89801  2.37887  2.77520  2.98503  4.58477  3.61504
          0.17322  3.41235  2.07080  0.45145  1.01254  0.50985  0.91776
    293   2.86114  5.28595  2.89449  1.25254  4.60447  2.71868  3.80467  4.06719  2.36478  3.18756  4.35816  3.03245  3.99064  2.87637  3.04444  2.57873  3.10017  3.66723  5.74304  4.34944    673 e - - -
          2.68618  4.42225  2.77519  2.73123  3.46354  2.40513  3.72494  3.29354  2.67741  2.69355  4.24690  2.90347  2.73739  3.18146  2.89801  2.37887  2.77519  2.98518  4.58477  3.61503
          0.01474  4.62049  5.34283  0.61958  0.77255  0.74208  0.64649
    294   2.81519  5.76573  0.83430  2.10763  5.05708  3.55600  4.00668  4.56019  3.04145  3.56212  4.89932  2.99538  4.15354  3.21721  3.62354  3.11078  3.49355  4.13721  6.23396  4.74050    674 d - - -
          2.68618  4.42225  2.77519  2.73123  3.46354  2.40513  3.72494  3.29354  2.67741  2.69355  4.24690  2.90347  2.73739  3.18146  2.89801  2.37887  2.77519  2.98518  4.58477  3.61503
          0.01474  4.62049  5.34283  0.61958  0.77255  0.38073  1.15000
    295   2.86346  4.39689  4.05680  4.13161  3.54301  4.20813  4.56969  1.11173  3.99059  1.76946  3.42298  4.27025  4.55776  4.18906  4.11730  3.28540  3.24691  1.99875  5.14869  3.96174    675 i - - -
          2.68618  4.42225  2.77519  2.73123  3.46354  2.40513  3.72494  3.29354  2.67741  2.69355  4.24690  2.90347  2.73739  3.18146  2.89801  2.37887  2.77519  2.98518  4.58477  3.61503
          0.01293  4.75047  5.47281  0.61958  0.77255  0.50985  0.91776
    296   1.71957  4.60607  3.24734  2.90512  3.76177  3.71430  3.97103  3.08833  2.93183  2.32408  3.69966  3.11037  4.11139  3.02720  3.32017  2.91693  2.80153  1.94131  5.17741  3.92450    676 a - - -
          2.68619  4.42226  2.77521  2.73125  3.46355  2.40514  3.72496  3.29355  2.67738  2.69356  4.24691  2.90338  2.73741  3.18135  2.89802  2.37888  2.77517  2.98520  4.58478  3.61504
          0.02980  3.68227  5.47324  0.76525  0.62590  0.50985  0.91776
    297   1.92921  5.11085  3.12171  2.56740  4.40601  2.40735  3.79352  3.84666  2.27251  3.12419  4.18646  2.91482  3.98457  2.91816  2.70726  2.10046  3.02151  3.30523  5.60017  4.23659    680 a - - -
          2.68618  4.42225  2.77519  2.73123  3.46354  2.40513  3.72494  3.29354  2.67741  2.69355  4.24690  2.90347  2.73739  3.18146  2.89801  2.37887  2.77519  2.98518  4.58477  3.61503
          0.01292  4.75089  5.47324  0.61958  0.77255  0.50985  0.91776
    298   3.24893  4.55380  5.17063  4.61257  3.75255  4.58014  5.01752  1.48631  4.46954  2.05961  3.26245  4.70416  4.89021  4.65251  4.56010  3.30608  3.47916  0.99528  5.49316  4.30806    681 v - - -
          2.68618  4.42225  2.77519  2.73123  3.46354  2.40513  3.72494  3.29354  2.67741  2.69355  4.24690  2.90347  2.73739  3.18146  2.89801  2.37887  2.77519  2.98518  4.58477  3.61503
          0.14451  4.75179  2.07212  0.61958  0.77255  0.50985  0.91776
    299   0.81461  4.47158  4.05585  3.61068  4.16079  2.72687  4.49862  2.76686  3.55480  3.19222  4.10722  3.76921  4.14005  3.84035  3.84368  2.88296  3.05545  2.82112  5.61665  4.41125    682 a - - -
          2.68618  4.42225  2.77519  2.73123  3.46354  2.40513  3.72494  3.29354  2.67741  2.69355  4.24690  2.90347  2.73739  3.18146  2.89801  2.37887  2.77519  2.98518  4.58477  3.61503
          0.03397  4.62200  3.74779  0.61958  0.77255  0.74208  0.64649
    300   2.62608  5.15713  2.88491  2.26235  4.46606  3.52335  2.50258  3.90624  2.47803  3.44814  4.21333  3.00925  3.92318  2.83219  2.74508  1.88002  2.34242  3.52945  5.61630  4.23038    683 s - - -
          2.68618  4.42225  2.77519  2.73123  3.46354  2.40513  3.72494  3.29354  2.67741  2.69355  4.24690  2.90347  2.73739  3.18146  2.89801  2.37887  2.77519  2.98518  4.58477  3.61503
          0.01500  4.60302  5.32537  0.61958  0.77255  0.40845  1.09268
    301   2.79146  3.82260  4.54887  3.94725  3.29058  3.93667  4.25792  2.26260  3.33650  1.85116  2.27160  4.02866  4.30125  3.94317  3.85255  2.93616  3.01870  2.43627  2.05237  3.63598    684 l - - -
          2.68618  4.42225  2.77519  2.73123  3.46354  2.40513  3.72494  3.29354  2.67741  2.69355  4.24690  2.90347  2.73739  3.18146  2.89801  2.37887  2.77519  2.98518  4.58477  3.61503
          0.01313  4.73515  5.45750  0.61958  0.77255  0.48733  0.95260
    302   2.90352  4.28200  4.77134  4.16755  2.30099  3.48824  4.38581  1.58040  3.97626  1.51669  3.30935  4.20088  4.42376  4.11376  4.01547  3.38425  3.13489  2.33785  4.87473  3.20222    685 l - - -
          2.68618  4.42225  2.77519  2.73123  3.46354  2.40513  3.72494  3.29354  2.67741  2.69355  4.24690  2.90347  2.73739  3.18146  2.89801  2.37887  2.77519  2.98518  4.58477  3.61503
          0.01291  4.75179  5.47414  0.61958  0.77255  0.50985  0.91776
    303   2.82679  4.22347  4.63753  4.03271  2.92469  3.98159  4.30468  2.54943  3.60514  1.81577  1.83628  4.09190  4.34184  3.68682  3.91126  3.28697  3.05149  1.79918  4.83715  2.94388    686 v - - -
          2.68618  4.42225  2.77519  2.73123  3.46354  2.40513  3.72494  3.29354  2.67741  2.69355  4.24690  2.90347  2.73739  3.18146  2.89801  2.37887  2.77519  2.98518  4.58477  3.61503
          0.01291  4.75199  5.47433  0.61958  0.77255  0.50985  0.91776
    304   2.75530  5.03200  2.94553  2.62308  4.41183  3.39967  3.85124  3.58821  2.63472  3.41920  4.20900  3.03241  2.60179  2.98457  3.03150  1.42164  2.52513  3.47676  5.62685  4.27182    687 s - - -
          2.68618  4.42225  2.77519  2.73123  3.46354  2.40513  3.72494  3.29354  2.67741  2.69355  4.24690  2.90347  2.73739  3.18146  2.89801  2.37887  2.77519  2.98518  4.58477  3.61503
          0.06288  4.75258  2.95055  0.61958  0.77255  0.50985  0.91776
    305   2.60388  5.52472  1.39671  1.71565  4.85897  3.56887  3.91396  4.35577  2.75484  3.83804  4.60933  3.03623  3.27670  3.03664  3.28474  2.50763  3.09859  3.91766  5.98143  4.53612    688 d - - -
          2.68618  4.42225  2.77519  2.73123  3.46354  2.40513  3.72494  3.29354  2.67741  2.69355  4.24690  2.90347  2.73739  3.18146  2.89801  2.37887  2.77519  2.98518  4.58477  3.61503
          0.01356  4.70326  5.42561  0.61958  0.77255  0.60827  0.78591
    306   2.80247  5.27183  2.69592  2.25820  4.59335  3.45822  3.57955  4.05693  2.50319  3.56723  4.32169  2.05772  3.96248  2.86610  3.00138  1.67364  2.92021  3.65041  5.71711  3.57899    689 s - - -
          2.68618  4.42225  2.77519  2.73123  3.46354  2.40513  3.72494  3.29354  2.67741  2.69355  4.24690  2.90347  2.73739  3.18146  2.89801  2.37887  2.77519  2.98518  4.58477  3.61503
          0.04731  4.70326  3.29306  0.61958  0.77255  0.60827  0.78591
    307   2.36154  4.52854  3.56334  2.96316  3.68713  1.95345  3.97023  3.03723  2.96028  2.51170  3.20372  3.42283  2.61195  3.26670  3.33295  2.80418  2.98945  2.41240  5.01884  3.87258    690 g - - -
          2.68618  4.42225  2.77519  2.73123  3.46354  2.40513  3.72494  3.29354  2.67741  2.69355  4.24690  2.90347  2.73739  3.18146  2.89801  2.37887  2.77519  2.98518  4.58477  3.61503
          0.01505  4.66997  5.19056  0.61958  0.77255  0.50831  0.92008
    308   2.78617  4.96412  3.20795  2.64041  3.64913  2.84130  3.81018  3.61084  1.99001  2.95911  3.63640  3.15872  4.00999  2.97284  1.74146  2.79468  2.92667  3.01064  5.46585  4.14083    691 r - - -
          2.68618  4.42225  2.77519  2.73123  3.46354  2.40513  3.72494  3.29354  2.67741  2.69355  4.24690  2.90347  2.73739  3.18146  2.89801  2.37887  2.77519  2.98518  4.58477  3.61503
          0.01333  4.71995  5.44230  0.61958  0.77255  0.57322  0.82945
    309   2.05387  4.57306  3.53665  2.96897  2.66004  3.21368  3.95554  2.78528  2.93735  2.68792  3.55843  2.49972  3.85918  3.12253  3.26747  2.83458  2.24591  2.74329  5.14459  3.89525    692 a - - -
          2.68618  4.42225  2.77519  2.73123  3.46354  2.40513  3.72494  3.29354  2.67741  2.69355  4.24690  2.90347  2.73739  3.18146  2.89801  2.37887  2.77519  2.98518  4.58477  3.61503
          0.03903  4.72092  3.52776  0.61958  0.77255  0.57468  0.82756
    310   2.28904  5.16573  2.97432  1.96167  4.57181  2.69578  3.72863  3.91838  2.45797  3.51725  4.28437  2.85546  3.92262  2.29577  2.51929  2.52907  2.73760  3.53115  5.68066  4.21566    693 e - - -
          2.68618  4.42225  2.77519  2.73123  3.46354  2.40513  3.72494  3.29354  2.67741  2.69355  4.24690  2.90347  2.73739  3.18146  2.89801  2.37887  2.77519  2.98518  4.58477  3.61503
          0.06781  4.69555  2.87483  0.61958  0.77255  0.62240  0.76928
    311   2.71856  5.36680  2.51279  2.02952  4.72794  1.99457  3.86610  4.21029  2.68822  3.71283  4.48504  2.91870  4.01507  2.98897  3.20289  1.68207  3.07427  3.78330  5.86858  4.44648    694 s - - -
          2.68618  4.42225  2.77519  2.73123  3.46354  2.40513  3.72494  3.29354  2.67741  2.69355  4.24690  2.90347  2.73739  3.18146  2.89801  2.37887  2.77519  2.98518  4.58477  3.61503
          0.18643  4.64216  1.82978  0.61958  0.77255  0.48164  0.96173
    312   1.79566  4.47809  3.59530  3.04750  3.73842  3.24212  3.90825  3.01795  3.00813  2.75042  3.69178  3.43399  3.66527  3.31592  3.37228  2.04823  2.94510  1.95072  5.16490  3.92593    695 a - - -
          2.68618  4.42225  2.77519  2.73123  3.46354  2.40513  3.72494  3.29354  2.67741  2.69355  4.24690  2.90347  2.73739  3.18146  2.89801  2.37887  2.77519  2.98518  4.58477  3.61503
          0.01559  4.56450  5.28685  0.61958  0.77255  0.71526  0.67151
    313   2.75736  5.17791  2.84593  2.26862  4.49524  3.53422  3.71973  3.93047  2.31132  3.19823  4.22949  3.01622  3.92862  2.82423  1.74802  2.46908  2.33063  3.55424  5.62416  4.24166    696 r - - -
          2.68618  4.42225  2.77519  2.73123  3.46354  2.40513  3.72494  3.29354  2.67741  2.69355  4.24690  2.90347  2.73739  3.18146  2.89801  2.37887  2.77519  2.98518  4.58477  3.61503
          0.01501  4.60235  5.32470  0.61958  0.77255  0.77206  0.62001
    314   2.59737  5.42594  1.37088  2.42666  4.75639  2.24651  3.87442  4.24085  2.56411  3.74284  4.52371  2.87775  4.02222  2.91248  3.24044  2.88147  2.84687  3.81950  5.90134  4.46955    697 d - - -
          2.68618  4.42225  2.77519  2.73123  3.46354  2.40513  3.72494  3.29354  2.67741  2.69355  4.24690  2.90347  2.73739  3.18146  2.89801  2.37887  2.77519  2.98518  4.58477  3.61503
          0.01501  4.60235  5.32470  0.61958  0.77255  0.77206  0.62001
    315   2.67658  5.18963  1.62927  2.46857  4.50492  3.52173  3.11679  3.96668  2.53509  3.15397  4.26253  2.99322  3.42006  2.87743  3.02588  2.13369  2.93065  3.56967  5.66326  4.27171    698 d - - -
          2.68618  4.42225  2.77519  2.73123  3.46354  2.40513  3.72494  3.29354  2.67741  2.69355  4.24690  2.90347  2.73739  3.18146  2.89801  2.37887  2.77519  2.98518  4.58477  3.61503
          0.01501  4.60235  5.32470  0.61958  0.77255  0.71760  0.66928
    316   4.30452  5.41197  5.28640  5.05666  0.71869  4.96788  2.85112  3.69506  4.86479  3.31524  4.57932  4.58060  5.24783  4.69387  4.79343  4.34001  4.51000  3.87634  3.92836  1.41903    699 f - - -
          2.68618  4.42225  2.77519  2.73123  3.46354  2.40513  3.72494  3.29354  2.67741  2.69355  4.24690  2.90347  2.73739  3.18146  2.89801  2.37887  2.77519  2.98518  4.58477  3.61503
          0.10908  4.62036  2.36984  0.61958  0.77255  0.38304  1.14503
    317   4.55205  5.57050  5.51254  5.38288  0.71205  5.11631  3.92618  4.08293  5.15152  3.25042  4.61461  4.75605  5.39576  4.89356  4.99613  4.55520  4.76187  4.06841  1.50599  2.26347    700 f - - -
          2.68618  4.42225  2.77519  2.73123  3.46354  2.40513  3.72494  3.29354  2.67741  2.69355  4.24690  2.90347  2.73739  3.18146  2.89801  2.37887  2.77519  2.98518  4.58477  3.61503
          0.01402  4.66989  5.39224  0.61958  0.77255  0.50543  0.92444
    318   2.78307  5.17118  2.95707  2.52278  3.78564  3.57217  3.76216  3.92445  2.50981  3.45522  4.22519  2.56494  3.96518  2.07381  1.87942  2.59975  3.01367  3.53797  5.62593  3.02305    701 r - - -
          2.68618  4.42225  2.77519  2.73123  3.46354  2.40513  3.72494  3.29354  2.67741  2.69355  4.24690  2.90347  2.73739  3.18146  2.89801  2.37887  2.77519  2.98518  4.58477  3.61503
          0.01331  4.72186  5.44421  0.61958  0.77255  0.57283  0.82994
    319   1.84194  5.28057  2.57321  2.41371  4.60587  3.52026  3.65008  4.08004  2.42358  3.57988  4.33450  1.98157  3.97153  2.88535  3.03224  2.33130  2.85227  3.63214  5.72968  4.32553    702 a - - -
          2.68618  4.42225  2.77519  2.73123  3.46354  2.40513  3.72494  3.29354  2.67741  2.69355  4.24690  2.90347  2.73739  3.18146  2.89801  2.37887  2.77519  2.98518  4.58477  3.61503
          0.01331  4.72186  5.44421  0.61958  0.77255  0.57283  0.82994
    320   2.58602  5.20204  3.07092  2.52144  4.51987  3.57248  3.76442  3.97776  2.05207  3.11698  4.26021  2.83216  3.96854  2.13843  2.97012  1.75488  2.82031  3.58007  5.65840  4.27675    703 s - - -
          2.68618  4.42225  2.77519  2.73123  3.46354  2.40513  3.72494  3.29354  2.67741  2.69355  4.24690  2.90347  2.73739  3.18146  2.89801  2.37887  2.77519  2.98518  4.58477  3.61503
          0.01331  4.72186  5.44421  0.61958  0.77255  0.57283  0.82994
    321   0.52905  4.56038  4.30123  4.14045  5.10442  2.17815  5.09108  4.55330  4.23579  4.25434  5.04090  3.99441  4.17594  4.43034  4.43595  2.62485  3.18855  3.81286  6.44822  5.32229    704 A - - -
          2.68618  4.42225  2.77519  2.73123  3.46354  2.40513  3.72494  3.29354  2.67741  2.69355  4.24690  2.90347  2.73739  3.18146  2.89801  2.37887  2.77519  2.98518  4.58477  3.61503
          0.01331  4.72186  5.44421  0.61958  0.77255  0.57283  0.82994
    322   2.57369  4.84467  3.26328  2.70368  3.80193  2.64941  2.56336  3.44704  2.56315  2.10432  3.09348  2.94364  4.02368  2.71248  2.94485  2.80165  3.00496  3.15058  5.37138  4.06600    705 l - - -
          2.68618  4.42225  2.77519  2.73123  3.46354  2.40513  3.72494  3.29354  2.67741  2.69355  4.24690  2.90347  2.73739  3.18146  2.89801  2.37887  2.77519  2.98518  4.58477  3.61503
          0.01331  4.72186  5.44421  0.61958  0.77255  0.57283  0.82994
    323   2.71881  5.38704  2.66535  2.48818  4.72013  3.25312  3.82601  4.20213  2.57884  3.69353  4.45478  1.73815  4.01936  1.65404  3.12718  2.76275  2.99073  3.77622  5.83865  4.42109    706 q - - -
          2.68618  4.42225  2.77519  2.73123  3.46354  2.40513  3.72494  3.29354  2.67741  2.69355  4.24690  2.90347  2.73739  3.18146  2.89801  2.37887  2.77519  2.98518  4.58477  3.61503
          0.01331  4.72186  5.44421  0.61958  0.77255  0.57283  0.82994
    324   3.46220  4.79230  5.19450  4.62630  3.28399  4.68053  4.90701  2.55986  4.45942  0.71895  3.28164  4.75322  4.92708  4.54797  4.51960  4.01802  3.68734  1.89565  5.22746  3.18983    707 l - - -
          2.68618  4.42225  2.77519  2.73123  3.46354  2.40513  3.72494  3.29354  2.67741  2.69355  4.24690  2.90347  2.73739  3.18146  2.89801  2.37887  2.77519  2.98518  4.58477  3.61503
          0.01331  4.72186  5.44421  0.61958  0.77255  0.47533  0.97201
    325   3.27157  4.61150  5.13441  4.54120  1.93198  4.46153  4.67961  2.53696  4.35518  0.92674  3.24823  4.57988  4.60746  4.41709  4.36438  3.78544  3.49471  2.35514  3.58901  3.78723    708 l - - -
          2.68618  4.42225  2.77519  2.73123  3.46354  2.40513  3.72494  3.29354  2.67741  2.69355  4.24690  2.90347  2.73739  3.18146  2.89801  2.37887  2.77519  2.98518  4.58477  3.61503
          0.01292  4.75094  5.47329  0.61958  0.77255  0.51334  0.91252
    326   2.45300  4.16454  3.89972  3.32781  3.53039  3.72219  4.11069  2.74671  3.25646  2.44319  3.23025  3.66266  4.20125  3.32860  3.54900  2.88638  1.32907  2.42529  5.00859  3.79548    709 t - - -
          2.68618  4.42225  2.77519  2.73123  3.46354  2.40513  3.72494  3.29354  2.67741  2.69355  4.24690  2.90347  2.73739  3.18146  2.89801  2.37887  2.77519  2.98518  4.58477  3.61503
          0.01292  4.75094  5.47329  0.61958  0.77255  0.51334  0.91252
    327   0.90586  4.57342  4.35667  4.13904  5.08989  1.24906  5.07049  4.53789  4.19012  4.23088  5.01475  4.00309  4.18701  4.39687  4.40761  2.53844  3.19260  3.65414  6.43189  5.29941    710 a - - -
          2.68618  4.42225  2.77519  2.73123  3.46354  2.40513  3.72494  3.29354  2.67741  2.69355  4.24690  2.90347  2.73739  3.18146  2.89801  2.37887  2.77519  2.98518  4.58477  3.61503
          0.02130  4.75094  4.38721  0.61958  0.77255  0.51334  0.91252
    328   3.31148  4.63908  5.19440  4.59946  3.38863  4.55175  4.88529  1.67456  4.42897  0.97043  2.55358  4.68282  4.82009  4.50615  4.45586  3.88144  3.25419  2.27204  5.25377  3.77950    711 l - - -
          2.68618  4.42225  2.77519  2.73123  3.46354  2.40513  3.72494  3.29354  2.67741  2.69355  4.24690  2.90347  2.73739  3.18146  2.89801  2.37887  2.77519  2.98518  4.58477  3.61503
          0.01303  4.74267  5.46502  0.61958  0.77255  0.53081  0.88705
    329   2.36018  4.32488  4.67691  4.08755  3.43265  3.58206  4.45597  1.42416  3.92898  1.54709  3.17178  4.19265  4.46282  4.10870  4.02792  3.41675  3.04941  2.20695  5.01432  3.83442    712 i - - -
          2.68618  4.42225  2.77519  2.73123  3.46354  2.40513  3.72494  3.29354  2.67741  2.69355  4.24690  2.90347  2.73739  3.18146  2.89801  2.37887  2.77519  2.98518  4.58477  3.61503
          0.01303  4.74267  5.46502  0.61958  0.77255  0.53081  0.88705
    330   1.37588  4.46837  3.80378  3.25955  3.38198  3.75829  4.10900  2.95557  2.84747  1.78715  3.60397  3.61680  4.19293  3.48591  3.49039  2.93024  3.02423  2.73796  5.09145  3.86857    713 a - - -
          2.68618  4.42225  2.77519  2.73123  3.46354  2.40513  3.72494  3.29354  2.67741  2.69355  4.24690  2.90347  2.73739  3.18146  2.89801  2.37887  2.77519  2.98518  4.58477  3.61503
          0.04275  4.74267  3.40715  0.61958  0.77255  0.53081  0.88705
    331   2.77240  5.00087  1.84624  2.70614  3.71888  3.67439  2.32426  3.64000  2.72038  2.77466  4.08046  3.21269  4.07175  3.05939  3.17449  2.89997  3.09280  3.33563  5.23703  2.30314    714 d - - -
          2.68618  4.42225  2.77519  2.73123  3.46354  2.40513  3.72494  3.29354  2.67741  2.69355  4.24690  2.90347  2.73739  3.18146  2.89801  2.37887  2.77519  2.98518  4.58477  3.61503
          0.01342  4.71334  5.43569  0.61958  0.77255  0.58930  0.80905
    332   3.27158  4.76451  5.41834  4.89674  3.82638  4.90938  5.44168  2.04513  4.77506  1.35816  3.61830  5.04425  5.16746  4.95231  4.88946  4.29260  3.71291  0.89377  5.81123  4.66254    715 v - - -
          2.68621  4.42228  2.77523  2.73126  3.46319  2.40516  3.72448  3.29357  2.67744  2.69358  4.24693  2.90350  2.73743  3.18149  2.89804  2.37890  2.77523  2.98521  4.58441  3.61491
          0.17808  2.81262  2.27227  0.65741  0.73021  0.49179  0.94554
    333   2.92244  1.77467  4.74457  4.14438  2.76292  4.09627  4.42056  2.34167  3.96558  2.10266  1.84097  4.21011  4.43690  4.10598  4.02185  3.38964  3.13662  2.36031  4.84637  3.73183    718 c - - -
          2.68618  4.42225  2.77519  2.73123  3.46354  2.40513  3.72494  3.29354  2.67741  2.69355  4.24690  2.90347  2.73739  3.18146  2.89801  2.37887  2.77519  2.98518  4.58477  3.61503
          0.01442  4.64189  5.36424  0.61958  0.77255  0.60722  0.78716
    334   2.94608  4.48110  4.14701  2.41900  3.39871  4.01491  4.28389  2.31251  3.48000  1.11653  3.36324  3.88802  4.36568  3.74060  3.73122  3.29373  3.17580  2.59719  5.04795  3.39537    719 l - - -
          2.68618  4.42225  2.77519  2.73123  3.46354  2.40513  3.72494  3.29354  2.67741  2.69355  4.24690  2.90347  2.73739  3.18146  2.89801  2.37887  2.77519  2.98518  4.58477  3.61503
          0.01394  4.67611  5.39846  0.61958  0.77255  0.60227  0.79311
    335   2.67252  5.15816  2.81927  2.38351  4.45770  3.55702  3.76289  3.91046  2.41548  3.44655  3.64497  2.78857  3.95748  2.87978  3.00842  1.51511  2.41509  3.52555  5.62646  4.24648    720 s - - -
          2.68618  4.42225  2.77519  2.73123  3.46354  2.40513  3.72494  3.29354  2.67741  2.69355  4.24690  2.90347  2.73739  3.18146  2.89801  2.37887  2.77519  2.98518  4.58477  3.61503
          0.01370  4.69285  5.41520  0.61958  0.77255  0.62728  0.76366
    336   2.71010  5.12255  3.05705  2.40061  4.40546  1.96934  3.58700  3.84695  2.38975  3.37355  4.18336  3.07357  2.24243  2.89823  2.79633  2.77977  3.01505  3.48016  5.59294  3.39221    721 g - - -
          2.68618  4.42225  2.77519  2.73123  3.46354  2.40513  3.72494  3.29354  2.67741  2.69355  4.24690  2.90347  2.73739  3.18146  2.89801  2.37887  2.77519  2.98518  4.58477  3.61503
          0.01370  4.69285  5.41520  0.61958  0.77255  0.62728  0.76366
    337   2.66514  5.26778  2.74825  1.81932  4.60373  2.93565  2.17719  4.08429  2.37428  3.35148  4.31178  2.94313  3.93911  2.73457  2.83707  2.57883  3.00733  3.65370  5.70477  4.26481    722 e - - -
          2.68618  4.42225  2.77519  2.73123  3.46354  2.40513  3.72494  3.29354  2.67741  2.69355  4.24690  2.90347  2.73739  3.18146  2.89801  2.37887  2.77519  2.98518  4.58477  3.61503
          0.11845  4.69285  2.27746  0.61958  0.77255  0.62728  0.76366
    338   2.72222  4.65480  3.02189  2.72610  3.69807  3.61169  3.83360  3.28429  2.70699  2.94620  3.36049  3.08952  3.26090  3.04328  2.88005  2.82632  1.74950  3.01365  5.25315  2.65103    723 t - - -
          2.68618  4.42225  2.77519  2.73123  3.46354  2.40513  3.72494  3.29354  2.67741  2.69355  4.24690  2.90347  2.73739  3.18146  2.89801  2.37887  2.77519  2.98518  4.58477  3.61503
          0.08932  4.58961  2.58635  0.61958  0.77255  0.78992  0.60492
    339   2.26439  5.20067  2.24634  1.91100  4.53378  3.29257  3.65155  3.94439  2.25812  3.40389  4.24567  2.94053  3.43881  2.74949  2.85882  2.47839  2.90591  3.55124  5.64020  4.23428    724 e - - -
          2.68618  4.42225  2.77519  2.73123  3.46354  2.40513  3.72494  3.29354  2.67741  2.69355  4.24690  2.90347  2.73739  3.18146  2.89801  2.37887  2.77519  2.98518  4.58477  3.61503
          0.01636  4.51665  5.23899  0.61958  0.77255  0.88259  0.53394
    340   2.57701  5.08102  2.96823  1.99560  4.37453  2.28555  3.69387  3.81489  2.16339  3.06301  4.11889  2.96815  3.79258  2.67472  2.87772  2.66409  2.88668  3.41708  3.99178  4.16927    725 e - - -
          2.68618  4.42225  2.77519  2.73123  3.46354  2.40513  3.72494  3.29354  2.67741  2.69355  4.24690  2.90347  2.73739  3.18146  2.89801  2.37887  2.77519  2.98518  4.58477  3.61503
          0.01636  4.51665  5.23899  0.61958  0.77255  0.88259  0.53394
    341   2.66970  5.18971  2.86737  2.06977  4.52395  3.33403  3.54621  3.96215  2.01600  2.96028  4.21838  2.68696  3.87175  2.70647  2.13658  2.66832  2.84309  3.55842  5.62642  4.22759    726 k - - -
          2.68631  4.42234  2.77461  2.73107  3.46366  2.40520  3.72476  3.29367  2.67750  2.69367  4.24701  2.90322  2.73746  3.18141  2.89802  2.37897  2.77520  2.98530  4.58490  3.61515
          0.68160  0.79764  3.12804  0.20602  1.68103  0.55606  0.85205
    342   2.61364  4.84860  3.23783  2.67364  2.75338  3.61113  3.79588  3.46239  2.60393  3.09145  3.92879  3.17304  3.50106  1.83012  2.17296  2.82655  2.98988  3.16885  4.46122  4.03871    729 q - - -
          2.68618  4.42225  2.77519  2.73123  3.46354  2.40513  3.72494  3.29354  2.67741  2.69355  4.24690  2.90347  2.73739  3.18146  2.89801  2.37887  2.77519  2.98518  4.58477  3.61503
          0.01489  4.61024  5.33259  0.61958  0.77255  0.76072  0.62985
    343   2.82375  5.26420  2.74818  2.30228  4.57333  3.11712  3.49716  4.04114  2.56281  3.55594  4.32558  2.24039  3.96265  2.72227  3.05930  2.72206  1.59309  3.63765  5.72003  4.31787    730 t - - -
          2.68618  4.42225  2.77519  2.73123  3.46354  2.40513  3.72494  3.29354  2.67741  2.69355  4.24690  2.90347  2.73739  3.18146  2.89801  2.37887  2.77519  2.98518  4.58477  3.61503
          0.01489  4.61024  5.33259  0.61958  0.77255  0.76072  0.62985
    344   3.56624  4.87645  5.28037  4.70735  3.38992  4.83821  5.17414  2.15252  4.54972  0.63105  2.92355  4.91310  5.02698  4.62836  4.62551  4.18973  3.11276  2.51753  5.45458  4.41262    731 L - - -
          2.68618  4.42225  2.77519  2.73123  3.46354  2.40513  3.72494  3.29354  2.67741  2.69355  4.24690  2.90347  2.73739  3.18146  2.89801  2.37887  2.77519  2.98518  4.58477  3.61503
          0.01489  4.61024  5.33259  0.61958  0.77255  0.76072  0.62985
    345   2.98208  5.35579  3.23766  2.46059  4.73973  3.22472  3.76577  4.16260  2.08678  3.62314  4.41160  3.17459  3.29059  2.64700  1.24476  2.95156  3.18961  3.77283  5.71864  4.40864    732 r - - -
          2.68618  4.42225  2.77519  2.73123  3.46354  2.40513  3.72494  3.29354  2.67741  2.69355  4.24690  2.90347  2.73739  3.18146  2.89801  2.37887  2.77519  2.98518  4.58477  3.61503
          0.05260  4.61024  3.18699  0.61958  0.77255  0.76072  0.62985
    346   2.57119  5.13241  3.00356  2.38218  4.47561  3.51082  3.68402  3.93926  2.43940  3.40294  4.20951  2.82523  3.23939  1.96044  2.52635  2.08236  2.84028  3.53482  5.60967  3.94190    733 q - - -
          2.68618  4.42225  2.77519  2.73123  3.46354  2.40513  3.72494  3.29354  2.67741  2.69355  4.24690  2.90347  2.73739  3.18146  2.89801  2.37887  2.77519  2.98518  4.58477  3.61503
          0.07512  4.57309  2.77998  0.61958  0.77255  0.81226  0.58672
    347   3.29827  4.67230  5.23373  4.70609  3.67584  4.78167  5.28044  1.99900  4.57703  1.48962  3.38050  4.88416  5.03625  4.76658  4.70973  4.15863  3.64183  0.89765  5.66866  4.51974    734 v - - -
          2.68618  4.42225  2.77519  2.73123  3.46354  2.40513  3.72494  3.29354  2.67741  2.69355  4.24690  2.90347  2.73739  3.18146  2.89801  2.37887  2.77519  2.98518  4.58477  3.61503
          0.01640  4.51438  5.23672  0.61958  0.77255  0.78388  0.60997
    348   2.76608  4.87913  2.95343  2.64925  3.21817  3.21053  3.78979  3.51036  2.59324  3.12740  3.96501  3.15102  3.98991  2.97396  1.43744  2.82098  2.99756  3.20984  5.32238  3.45613    735 r - - -
          2.68618  4.42225  2.77519  2.73123  3.46354  2.40513  3.72494  3.29354  2.67741  2.69355  4.24690  2.90347  2.73739  3.18146  2.89801  2.37887  2.77519  2.98518  4.58477  3.61503
          0.01580  4.55151  5.27385  0.61958  0.77255  0.55451  0.85414
    349   2.13425  5.00693  2.86497  2.45174  4.36384  3.48878  3.74778  3.77638  2.33516  2.99939  2.77013  3.05178  3.94396  2.27642  2.81717  2.35986  2.85419  3.41885  5.55848  4.19141    736 a - - -
          2.68618  4.42225  2.77519  2.73123  3.46354  2.40513  3.72494  3.29354  2.67741  2.69355  4.24690  2.90347  2.73739  3.18146  2.89801  2.37887  2.77519  2.98518  4.58477  3.61503
          0.01418  4.65855  5.38090  0.61958  0.77255  0.68621  0.70013
    350   2.76857  4.66592  3.40586  2.84841  3.83662  3.67532  3.87495  2.04230  2.61082  2.69513  3.56524  1.90123  2.89468  3.14511  3.19860  2.90686  3.00043  2.94729  5.22286  3.95478    737 n - - -
          2.68618  4.42225  2.77519  2.73123  3.46354  2.40513  3.72494  3.29354  2.67741  2.69355  4.24690  2.90347  2.73739  3.18146  2.89801  2.37887  2.77519  2.98518  4.58477  3.61503
          0.01418  4.65855  5.38090  0.61958  0.77255  0.52874  0.89000
    351   2.62713  3.55586  4.52134  3.92115  2.79310  3.18138  4.25054  2.60235  3.37567  1.37349  3.17161  4.01255  4.29296  3.92686  3.84146  3.22878  3.01555  1.88383  4.81756  3.63588    738 l - - -
          2.68618  4.42225  2.77519  2.73123  3.46354  2.40513  3.72494  3.29354  2.67741  2.69355  4.24690  2.90347  2.73739  3.18146  2.89801  2.37887  2.77519  2.98518  4.58477  3.61503
          0.01347  4.70958  5.43193  0.61958  0.77255  0.59643  0.80023
    352   2.04743  4.36751  3.79846  3.32642  4.53810  3.43508  4.39422  3.95131  3.17177  3.60937  4.42691  3.42423  4.09621  3.61888  3.67746  1.00081  2.02354  3.48364  5.86309  4.61895    739 s - - -
          2.68618  4.42225  2.77519  2.73123  3.46354  2.40513  3.72494  3.29354  2.67741  2.69355  4.24690  2.90347  2.73739  3.18146  2.89801  2.37887  2.77519  2.98518  4.58477  3.61503
          0.08541  4.70958  2.61924  0.61958  0.77255  0.59643  0.80023
    353   2.69454  5.19292  2.78998  1.37358  4.48854  3.53813  3.63424  3.94488  2.49391  2.50527  4.24998  2.96362  3.95797  2.69141  3.01741  2.77563  3.02946  3.54658  5.65170  4.06000    740 e - - -
          2.68618  4.42225  2.77519  2.73123  3.46354  2.40513  3.72494  3.29354  2.67741  2.69355  4.24690  2.90347  2.73739  3.18146  2.89801  2.37887  2.77519  2.98518  4.58477  3.61503
          0.01448  4.63813  5.36047  0.61958  0.77255  0.71803  0.66886
    354   3.12489  5.19072  2.70377  3.03955  5.11577  3.02000  4.55287  4.64511  3.60042  4.23873  5.10037  3.50086  0.60022  3.78475  4.05886  3.19401  3.55726  4.11719  6.32123  5.04486    741 P - - -
          2.68624  4.42231  2.77525  2.73115  3.46359  2.40508  3.72500  3.29360  2.67746  2.69360  4.24695  2.90352  2.73745  3.18057  2.89806  2.37892  2.77525  2.98524  4.58483  3.61509
          0.20273  1.72149  5.36047  0.30119  1.34684  0.67918  0.70731
    355   2.42049  5.22096  2.79878  1.33879  4.53488  3.53886  3.75719  3.92924  2.33636  3.51443  4.27794  2.92418  3.95072  2.86931  3.00741  2.76281  2.87659  3.12827  5.67689  4.28235    744 e - - -
          2.68618  4.42225  2.77519  2.73123  3.46354  2.40513  3.72494  3.29354  2.67741  2.69355  4.24690  2.90347  2.73739  3.18146  2.89801  2.37887  2.77519  2.98518  4.58477  3.61503
          0.01430  4.65046  5.37281  0.61958  0.77255  0.69852  0.68780
    356   2.75116  4.85955  3.23506  2.54675  4.07386  3.63547  3.86774  3.47557  2.66731  3.11520  3.96084  3.21229  1.65049  3.05014  2.87876  2.88314  2.78149  3.18744  5.38988  2.48785    745 p - - -
          2.68618  4.42225  2.77519  2.73123  3.46354  2.40513  3.72494  3.29354  2.67741  2.69355  4.24690  2.90347  2.73739  3.18146  2.89801  2.37887  2.77519  2.98518  4.58477  3.61503
          0.01430  4.65046  5.37281  0.61958  0.77255  0.69852  0.68780
    357   2.75680  5.25167  2.84928  2.00994  4.58979  3.26333  3.71733  4.04112  1.79548  3.55360  4.29520  2.83095  3.92177  2.61258  2.92398  2.09089  2.78351  3.43133  5.68786  4.28061    746 k - - -
          2.68618  4.42225  2.77519  2.73123  3.46354  2.40513  3.72494  3.29354  2.67741  2.69355  4.24690  2.90347  2.73739  3.18146  2.89801  2.37887  2.77519  2.98518  4.58477  3.61503
          0.02298  4.65046  4.33018  0.61958  0.77255  0.69852  0.68780
    358   3.03397  4.69040  5.34597  4.80254  3.68484  4.80804  5.27201  1.69484  4.67793  1.08650  3.49027  4.93497  5.05593  4.81821  4.76536  4.17407  3.66053  1.40833  5.63261  4.50068    747 l - - -
          2.68618  4.42225  2.77519  2.73123  3.46354  2.40513  3.72494  3.29354  2.67741  2.69355  4.24690  2.90347  2.73739  3.18146  2.89801  2.37887  2.77519  2.98518  4.58477  3.61503
          0.04138  4.64190  3.47724  0.61958  0.77255  0.71213  0.67452
    359   2.35933  4.58621  3.48736  2.92330  3.14634  2.76177  3.92689  3.11987  2.84756  2.12340  3.69331  3.36278  4.07015  3.18246  1.83977  2.92118  2.98970  2.87820  5.15731  3.90135    748 r - - -
          2.68618  4.42225  2.77519  2.73123  3.46354  2.40513  3.72494  3.29354  2.67741  2.69355  4.24690  2.90347  2.73739  3.18146  2.89801  2.37887  2.77519  2.98518  4.58477  3.61503
          0.01481  4.61534  5.33769  0.61958  0.77255  0.75250  0.63712
    360   1.72696  5.20642  2.97269  1.95402  4.52641  3.47077  3.74838  3.98887  2.32939  3.48341  4.26853  3.01714  3.94424  2.47552  2.96899  2.31331  3.00241  3.57531  5.66412  4.27446    749 a - - -
          2.68618  4.42225  2.77519  2.73123  3.46354  2.40513  3.72494  3.29354  2.67741  2.69355  4.24690  2.90347  2.73739  3.18146  2.89801  2.37887  2.77519  2.98518  4.58477  3.61503
          0.01481  4.61534  5.33769  0.61958  0.77255  0.67186  0.71489
    361   2.69177  4.65917  3.49157  2.91250  3.82635  3.70918  3.90362  3.18795  2.75619  2.18234  2.52490  3.35897  4.08912  2.78890  1.76264  2.88541  2.89098  2.93154  5.20813  3.95609    750 r - - -
          2.68618  4.42225  2.77519  2.73123  3.46354  2.40513  3.72494  3.29354  2.67741  2.69355  4.24690  2.90347  2.73739  3.18146  2.89801  2.37887  2.77519  2.98518  4.58477  3.61503
          0.01442  4.64190  5.36425  0.61958  0.77255  0.47918  0.96572
    362   2.74470  4.29606  4.39584  3.81331  3.34943  2.56988  4.27586  2.68130  3.66535  1.16307  3.36951  3.97848  4.32131  3.87787  3.81420  3.24585  3.07750  2.18105  3.73205  3.70768    751 l - - -
          2.68618  4.42225  2.77519  2.73123  3.46354  2.40513  3.72494  3.29354  2.67741  2.69355  4.24690  2.90347  2.73739  3.18146  2.89801  2.37887  2.77519  2.98518  4.58477  3.61503
          0.01332  4.72060  5.44295  0.61958  0.77255  0.57437  0.82796
    363   2.51865  5.05574  3.12883  2.52712  4.31911  3.58768  3.77263  3.74980  2.51718  3.19648  3.52619  3.09889  3.59674  2.10646  2.30033  2.71348  2.08724  3.05646  5.54046  4.18740    752 t - - -
          2.68618  4.42225  2.77519  2.73123  3.46354  2.40513  3.72494  3.29354  2.67741  2.69355  4.24690  2.90347  2.73739  3.18146  2.89801  2.37887  2.77519  2.98518  4.58477  3.61503
          0.01332  4.72060  5.44295  0.61958  0.77255  0.46715  0.98561
    364   2.69858  5.31755  1.81243  1.98338  4.65850  2.81887  3.76353  4.14425  2.35352  3.62091  4.36093  3.02151  3.58447  2.74685  2.55576  2.61209  2.97377  3.69471  5.75115  4.31262    753 d - - -
          2.68618  4.42225  2.77519  2.73123  3.46354  2.40513  3.72494  3.29354  2.67741  2.69355  4.24690  2.90347  2.73739  3.18146  2.89801  2.37887  2.77519  2.98518  4.58477  3.61503
          0.01290  4.75273  5.47508  0.61958  0.77255  0.50852  0.91976
    365   3.17480  4.51515  5.01823  3.59802  3.54091  4.42642  4.79486  1.15850  4.27887  1.75145  2.43071  4.53398  4.73841  4.43134  4.35489  3.75268  3.39808  1.88351  5.26752  4.11077    754 i - - -
          2.68618  4.42225  2.77519  2.73123  3.46354  2.40513  3.72494  3.29354  2.67741  2.69355  4.24690  2.90347  2.73739  3.18146  2.89801  2.37887  2.77519  2.98518  4.58477  3.61503
          0.09661  4.75273  2.48339  0.61958  0.77255  0.50852  0.91976
    366   2.60272  4.85517  3.22708  2.67381  3.84239  2.58782  3.32817  3.46883  2.65651  3.10240  3.93721  3.17763  4.00524  2.29077  3.05698  2.82881  2.65166  3.17383  5.37102  2.06379    755 y - - -
          2.68619  4.42226  2.77521  2.73125  3.46355  2.40514  3.72496  3.29355  2.67742  2.69356  4.24691  2.90348  2.73741  3.18148  2.89802  2.37875  2.77521  2.98520  4.58478  3.61490
          0.06962  2.76943  5.39249  0.35405  1.21012  0.41629  1.07730
    367   2.56335  5.26795  2.22737  1.80047  4.60201  3.49287  3.71145  3.92532  2.47467  3.23452  4.31169  2.76806  3.48851  2.47788  2.97958  2.72615  2.64098  3.18252  5.70718  4.30252    757 e - - -
          2.68618  4.42225  2.77519  2.73123  3.46354  2.40513  3.72494  3.29354  2.67741  2.69355  4.24690  2.90347  2.73739  3.18146  2.89801  2.37887  2.77519  2.98518  4.58477  3.61503
          0.01290  4.75273  5.47508  0.61958  0.77255  0.50852  0.91976
    368   2.78380  4.79725  3.13902  2.73740  3.59472  3.42179  2.84192  3.02680  2.74005  2.91147  3.88236  2.07654  4.04901  2.67890  3.17029  2.81391  2.89997  2.73990  2.96871  3.47261    758 n - - -
          2.68618  4.42225  2.77519  2.73123  3.46354  2.40513  3.72494  3.29354  2.67741  2.69355  4.24690  2.90347  2.73739  3.18146  2.89801  2.37887  2.77519  2.98518  4.58477  3.61503
          0.01290  4.75273  5.47508  0.61958  0.77255  0.50852  0.91976
    369   2.21668  5.21653  2.75878  2.46134  4.54278  3.16709  3.81770  4.00108  2.51187  3.53124  4.30247  3.07824  3.99785  2.84041  3.07893  1.44324  2.64257  3.60550  5.70609  4.31964    759 s - - -
          2.68618  4.42225  2.77519  2.73123  3.46354  2.40513  3.72494  3.29354  2.67741  2.69355  4.24690  2.90347  2.73739  3.18146  2.89801  2.37887  2.77519  2.98518  4.58477  3.61503
          0.01290  4.75273  5.47508  0.61958  0.77255  0.50852  0.91976
    370   2.40538  5.26828  2.84685  1.98462  4.60386  2.88124  3.28947  4.06051  2.35769  3.29889  3.59524  2.90199  3.93856  2.18797  2.66931  2.69482  2.93489  3.49793  5.70665  3.94059    760 e - - -
          2.68618  4.42225  2.77519  2.73123  3.46354  2.40513  3.72494  3.29354  2.67741  2.69355  4.24690  2.90347  2.73739  3.18146  2.89801  2.37887  2.77519  2.98518  4.58477  3.61503
          0.01290  4.75273  5.47508  0.61958  0.77255  0.50852  0.91976
    371   2.37624  5.16483  2.97983  2.36690  4.46437  3.22850  3.77041  3.95187  2.52427  3.47882  4.21517  3.06179  3.96882  2.41176  2.80726  1.55460  2.96109  3.18489  5.65031  4.26663    761 s - - -
          2.68618  4.42225  2.77519  2.73123  3.46354  2.40513  3.72494  3.29354  2.67741  2.69355  4.24690  2.90347  2.73739  3.18146  2.89801  2.37887  2.77519  2.98518  4.58477  3.61503
          0.01290  4.75273  5.47508  0.61958  0.77255  0.50852  0.91976
    372   2.02036  5.16624  2.03081  2.32075  4.46163  3.49268  3.77095  3.32083  2.49540  3.12281  4.22058  2.73241  3.95052  2.71269  3.00744  2.76443  2.81634  3.01198  5.62995  4.25088    762 a - - -
          2.68618  4.42225  2.77519  2.73123  3.46354  2.40513  3.72494  3.29354  2.67741  2.69355  4.24690  2.90347  2.73739  3.18146  2.89801  2.37887  2.77519  2.98518  4.58477  3.61503
          0.01290  4.75273  5.47508  0.61958  0.77255  0.50852  0.91976
    373   2.85040  4.26337  4.56186  3.96647  1.47245  3.36862  4.31309  1.91246  3.79953  2.29361  3.35429  4.07068  4.35853  3.98060  3.40277  3.29895  3.08373  2.13441  4.87810  3.68322    763 f - - -
          2.68618  4.42225  2.77519  2.73123  3.46354  2.40513  3.72494  3.29354  2.67741  2.69355  4.24690  2.90347  2.73739  3.18146  2.89801  2.37887  2.77519  2.98518  4.58477  3.61503
          0.01290  4.75273  5.47508  0.61958  0.77255  0.50852  0.91976
    374   2.78865  4.44902  3.31760  2.48970  3.57765  3.54780  4.06455  2.06578  3.12783  2.16441  3.45114  3.52017  4.17729  3.27628  3.47726  3.05412  3.02459  1.72079  5.04189  3.81900    764 v - - -
          2.68618  4.42225  2.77519  2.73123  3.46354  2.40513  3.72494  3.29354  2.67741  2.69355  4.24690  2.90347  2.73739  3.18146  2.89801  2.37887  2.77519  2.98518  4.58477  3.61503
          0.01290  4.75245  5.47479  0.61958  0.77255  0.50852  0.91976
    375   2.78800  5.25176  3.08722  2.30687  3.86638  3.58783  3.76457  4.04315  1.69866  2.94536  4.29950  2.81666  3.97876  2.67385  2.01256  2.57307  3.01907  3.63349  5.68915  4.30388    765 k - - -
          2.68618  4.42225  2.77519  2.73123  3.46354  2.40513  3.72494  3.29354  2.67741  2.69355  4.24690  2.90347  2.73739  3.18146  2.89801  2.37887  2.77519  2.98518  4.58477  3.61503
          0.01290  4.75245  5.47479  0.61958  0.77255  0.50852  0.91976
    376   2.72541  5.28865  2.83686  1.45791  4.62799  3.56463  3.06586  4.10787  2.34890  3.08564  4.33191  3.00746  3.69801  2.66262  2.46424  2.76071  3.02707  3.67644  5.72263  4.31792    766 e - - -
          2.68618  4.42225  2.77519  2.73123  3.46354  2.40513  3.72494  3.29354  2.67741  2.69355  4.24690  2.90347  2.73739  3.18146  2.89801  2.37887  2.77519  2.98518  4.58477  3.61503
          0.01290  4.75245  5.47479  0.61958  0.77255  0.50852  0.91976
    377   2.70063  5.20757  3.06538  2.44919  4.52003  3.57296  3.11049  3.98086  2.51591  3.36151  4.26158  1.87410  3.59658  2.87782  2.75887  2.15509  2.29289  3.58157  5.66429  4.27725    767 n - - -
          2.68618  4.42225  2.77519  2.73123  3.46354  2.40513  3.72494  3.29354  2.67741  2.69355  4.24690  2.90347  2.73739  3.18146  2.89801  2.37887  2.77519  2.98518  4.58477  3.61503
          0.01290  4.75245  5.47479  0.61958  0.77255  0.50852  0.91976
    378   2.60410  4.34551  3.99799  3.03540  3.46108  3.33087  4.12744  2.67285  3.33768  1.99950  3.13678  3.67284  4.21706  3.59637  3.37693  2.70778  2.64806  1.56058  4.94640  3.74410    768 v - - -
          2.68618  4.42225  2.77519  2.73123  3.46354  2.40513  3.72494  3.29354  2.67741  2.69355  4.24690  2.90347  2.73739  3.18146  2.89801  2.37887  2.77519  2.98518  4.58477  3.61503
          0.05098  4.75245  3.19249  0.61958  0.77255  0.50852  0.91976
    379   1.68287  4.87400  3.26065  2.64174  4.15926  1.94817  3.87899  3.40123  2.67816  3.19231  4.02004  3.21056  3.47862  3.05088  2.92424  2.69635  3.01884  3.02736  5.45864  4.14632    769 a - - -
          2.68618  4.42225  2.77519  2.73123  3.46354  2.40513  3.72494  3.29354  2.67741  2.69355  4.24690  2.90347  2.73739  3.18146  2.89801  2.37887  2.77519  2.98518  4.58477  3.61503
          0.01340  4.71487  5.43722  0.61958  0.77255  0.46094  0.99613
    380   1.99910  4.99952  2.82455  2.48991  3.88774  3.06904  3.81730  3.66331  2.46583  3.26234  4.07189  3.13895  2.68892  2.96454  3.08097  2.65597  2.97670  2.19762  5.50202  4.16332    770 a - - -
          2.68543  4.42205  2.77419  2.73111  3.46391  2.40571  3.72443  3.29211  2.67746  2.69303  4.24762  2.90342  2.73827  3.18174  2.89795  2.37913  2.77503  2.98611  4.58521  3.61568
          0.42017  1.08213  5.47479  2.47872  0.08758  0.50852  0.91976
    381   3.44226  4.76414  5.17084  4.63180  1.04219  4.57601  4.47141  2.69758  4.45166  1.64407  2.90986  4.60272  4.85603  4.48421  4.45995  3.90481  3.66351  2.87354  4.72190  2.39568    813 f - - -
          2.68618  4.42225  2.77519  2.73123  3.46354  2.40513  3.72494  3.29354  2.67741  2.69355  4.24690  2.90347  2.73739  3.18146  2.89801  2.37887  2.77519  2.98518  4.58477  3.61503
          0.01290  4.75245  5.47479  0.61958  0.77255  0.50852  0.91976
    382   2.79239  4.29901  4.16580  3.58300  3.40711  3.88211  3.47448  2.61162  3.47599  2.27117  2.68979  3.82695  4.25358  3.71226  3.68680  2.37396  2.17726  1.61940  4.91086  3.71445    814 v - - -
          2.68618  4.42225  2.77519  2.73123  3.46354  2.40513  3.72494  3.29354  2.67741  2.69355  4.24690  2.90347  2.73739  3.18146  2.89801  2.37887  2.77519  2.98518  4.58477  3.61503
          0.01290  4.75245  5.47479  0.61958  0.77255  0.50852  0.91976
    383   2.51027  5.07882  2.85998  2.39507  3.68960  3.40371  3.79209  3.65062  2.56887  3.23029  3.97450  1.66941  3.98476  2.92266  3.04358  2.34444  3.01412  2.99153  5.56246  4.20458    815 n - - -
          2.68618  4.42225  2.77519  2.73123  3.46354  2.40513  3.72494  3.29354  2.67741  2.69355  4.24690  2.90347  2.73739  3.18146  2.89801  2.37887  2.77519  2.98518  4.58477  3.61503
          0.01290  4.75245  5.47479  0.61958  0.77255  0.50852  0.91976
    384   2.56800  4.71067  3.41512  2.24833  3.88779  3.69458  3.92624  3.26277  2.82230  2.85202  1.66287  3.32494  4.08210  3.15923  2.93148  2.66405  2.76325  2.80040  5.26729  3.99497    816 m - - -
          2.68618  4.42225  2.77519  2.73123  3.46354  2.40513  3.72494  3.29354  2.67741  2.69355  4.24690  2.90347  2.73739  3.18146  2.89801  2.37887  2.77519  2.98518  4.58477  3.61503
          0.01290  4.75245  5.47479  0.61958  0.77255  0.50852  0.91976
    385   2.70636  3.96948  3.46798  2.65999  4.00003  3.39988  4.00556  3.37736  2.90277  2.81610  3.91398  3.37204  2.69809  3.23528  3.31177  2.89636  1.28998  3.09384  5.37152  4.10051    817 t - - -
          2.68618  4.42225  2.77519  2.73123  3.46354  2.40513  3.72494  3.29354  2.67741  2.69355  4.24690  2.90347  2.73739  3.18146  2.89801  2.37887  2.77519  2.98518  4.58477  3.61503
          0.01694  4.75245  4.80807  0.61958  0.77255  0.50852  0.91976
    386   2.77697  5.21676  2.32518  1.91612  4.52193  3.24828  3.78060  3.91828  2.50100  2.75560  4.27119  3.05770  2.13723  2.89068  3.02891  2.77457  3.03656  3.24338  5.67515  4.28661    818 e - - -
          2.68618  4.42225  2.77519  2.73123  3.46354  2.40513  3.72494  3.29354  2.67741  2.69355  4.24690  2.90347  2.73739  3.18146  2.89801  2.37887  2.77519  2.98518  4.58477  3.61503
          0.01296  4.74847  5.47081  0.61958  0.77255  0.51703  0.90705
    387   2.84608  5.35767  2.70147  1.52124  4.70178  3.57512  3.78539  4.18671  2.37818  3.65858  4.40279  2.80725  3.98851  2.20428  2.26091  2.69976  3.07895  3.74865  5.78437  4.37311    819 e - - -
          2.68619  4.42226  2.77520  2.73124  3.46355  2.40508  3.72495  3.29355  2.67738  2.69356  4.24691  2.90348  2.73740  3.18147  2.89797  2.37888  2.77520  2.98519  4.58478  3.61504
          0.02988  3.67985  5.47081  0.63888  0.75053  0.51703  0.90705
    388   2.89471  5.20016  3.01970  1.87812  4.53422  3.21319  3.90151  3.97161  2.68877  3.53372  4.33233  3.13993  4.05977  2.73723  3.15569  2.89384  1.32773  3.41396  5.73401  4.36796    822 t - - -
          2.68618  4.42225  2.77519  2.73123  3.46354  2.40513  3.72494  3.29354  2.67741  2.69355  4.24690  2.90347  2.73739  3.18146  2.89801  2.37887  2.77519  2.98518  4.58477  3.61503
          0.01296  4.74847  5.47081  0.61958  0.77255  0.51703  0.90705
    389   2.58735  4.42848  3.87229  3.29729  1.60473  3.38406  4.08771  2.90523  2.91758  1.98589  3.53703  3.64256  4.20301  3.39075  2.75509  3.09153  3.04041  2.69481  5.01598  3.79831    823 f - - -
          2.68618  4.42225  2.77519  2.73123  3.46354  2.40513  3.72494  3.29354  2.67741  2.69355  4.24690  2.90347  2.73739  3.18146  2.89801  2.37887  2.77519  2.98518  4.58477  3.61503
          0.01296  4.74847  5.47081  0.61958  0.77255  0.51703  0.90705
    390   2.77288  4.82518  3.38278  2.95443  4.54423  2.12737  4.16555  4.02736  3.00480  3.14996  4.43542  2.44402  4.09281  3.33704  3.43816  1.14002  3.13198  3.58498  5.84255  4.52775    824 s - - -
          2.68618  4.42225  2.77519  2.73123  3.46354  2.40513  3.72494  3.29354  2.67741  2.69355  4.24690  2.90347  2.73739  3.18146  2.89801  2.37887  2.77519  2.98518  4.58477  3.61503
          0.01296  4.74847  5.47081  0.61958  0.77255  0.51703  0.90705
    391   2.74454  4.76461  3.59823  3.28815  4.81196  0.96967  4.49125  4.26314  3.41517  3.89407  4.69620  2.58483  4.14991  3.70376  3.80736  1.87716  3.19282  3.09583  6.10221  4.83533    825 g - - -
          2.68618  4.42225  2.77519  2.73123  3.46354  2.40513  3.72494  3.29354  2.67741  2.69355  4.24690  2.90347  2.73739  3.18146  2.89801  2.37887  2.77519  2.98518  4.58477  3.61503
          0.01296  4.74847  5.47081  0.61958  0.77255  0.51703  0.90705
    392   3.64893  4.84078  5.73069  5.26794  4.17332  5.28265  6.02682  1.44376  5.21114  2.36171  3.90185  5.43623  5.48771  5.45849  5.37734  4.72236  3.90845  0.64510  6.31627  5.10358    826 V - - -
          2.68618  4.42225  2.77519  2.73123  3.46354  2.40513  3.72494  3.29354  2.67741  2.69355  4.24690  2.90347  2.73739  3.18146  2.89801  2.37887  2.77519  2.98518  4.58477  3.61503
          0.01296  4.74847  5.47081  0.61958  0.77255  0.51703  0.90705
    393   2.85804  4.26156  3.31061  3.84592  2.72630  3.97086  4.20243  2.26311  3.70499  2.17040  3.40717  3.98612  4.33558  3.89452  3.83974  3.26571  2.97292  2.53276  3.82935  1.46326    827 y - - -
          2.68622  4.42229  2.77523  2.73081  3.46358  2.40517  3.72498  3.29358  2.67745  2.69359  4.24693  2.90350  2.73743  3.18150  2.89804  2.37880  2.77523  2.98522  4.58481  3.61507
          0.14571  2.02963  5.47081  0.21714  1.63382  0.51703  0.90705
    394   1.22046  4.82405  3.45341  2.71427  4.60053  2.81415  4.22637  4.03328  3.08942  3.64822  4.45159  3.42866  4.09591  3.40596  3.52009  1.61871  2.77435  3.57754  5.87395  4.57653    829 a - - -
          2.68618  4.42225  2.77519  2.73123  3.46354  2.40513  3.72494  3.29354  2.67741  2.69355  4.24690  2.90347  2.73739  3.18146  2.89801  2.37887  2.77519  2.98518  4.58477  3.61503
          0.01296  4.74847  5.47081  0.61958  0.77255  0.51703  0.90705
    395   2.90178  5.23577  2.72219  2.61620  4.69445  3.56844  3.93200  4.15984  2.79105  3.69831  4.48225  1.65091  4.07036  3.10186  3.28490  2.00331  1.79080  3.73744  5.87568  4.48674    830 n - - -
          2.68618  4.42225  2.77519  2.73123  3.46354  2.40513  3.72494  3.29354  2.67741  2.69355  4.24690  2.90347  2.73739  3.18146  2.89801  2.37887  2.77519  2.98518  4.58477  3.61503
          0.04251  4.74823  3.41271  0.61958  0.77255  0.51703  0.90705
    396   1.27537  4.67214  3.58086  3.05865  2.48612  3.70713  4.05861  3.25500  2.19726  2.95741  3.85747  3.47277  4.15371  3.33464  3.31869  2.99480  3.05037  3.00319  5.28995  4.01304    831 a - - -
          2.68618  4.42225  2.77519  2.73123  3.46354  2.40513  3.72494  3.29354  2.67741  2.69355  4.24690  2.90347  2.73739  3.18146  2.89801  2.37887  2.77519  2.98518  4.58477  3.61503
          0.01335  4.71907  5.44141  0.61958  0.77255  0.57631  0.82546
    397   2.75352  4.88340  3.23179  2.60822  4.09843  3.26728  3.83479  2.61168  2.48387  3.13125  3.96181  2.56799  4.01318  2.89285  2.83612  2.09510  2.78649  2.25429  5.40333  4.08908    832 s - - -
          2.68618  4.42225  2.77519  2.73123  3.46354  2.40513  3.72494  3.29354  2.67741  2.69355  4.24690  2.90347  2.73739  3.18146  2.89801  2.37887  2.77519  2.98518  4.58477  3.61503
          0.01335  4.71907  5.44141  0.61958  0.77255  0.57631  0.82546
    398   3.20409  5.42043  3.42963  2.95491  4.96578  3.82430  4.00199  4.37005  0.80841  3.82990  4.66065  3.26274  4.27888  3.13551  2.65421  2.25333  3.44197  3.98073  5.89572  4.64871    833 k - - -
          2.68618  4.42225  2.77519  2.73123  3.46354  2.40513  3.72494  3.29354  2.67741  2.69355  4.24690  2.90347  2.73739  3.18146  2.89801  2.37887  2.77519  2.98518  4.58477  3.61503
          0.01335  4.71907  5.44141  0.61958  0.77255  0.57631  0.82546
    399   2.83184  5.32950  2.22256  1.56063  4.65995  3.55619  3.78279  4.14285  2.37117  3.62873  4.37801  3.02432  3.18710  2.88812  3.04392  2.25466  3.06724  3.71315  5.76776  3.30783    834 e - - -
          2.68618  4.42225  2.77519  2.73123  3.46354  2.40513  3.72494  3.29354  2.67741  2.69355  4.24690  2.90347  2.73739  3.18146  2.89801  2.37887  2.77519  2.98518  4.58477  3.61503
          0.04532  4.71907  3.34144  0.61958  0.77255  0.57631  0.82546
    400   2.77756  4.35451  3.91387  3.35534  3.60777  3.76738  4.16347  2.89490  3.27182  2.02238  3.08784  3.67584  4.19833  3.56213  3.56716  2.39295  1.38668  2.68475  5.09777  3.88420    835 t - - -
          2.68618  4.42225  2.77519  2.73123  3.46354  2.40513  3.72494  3.29354  2.67741  2.69355  4.24690  2.90347  2.73739  3.18146  2.89801  2.37887  2.77519  2.98518  4.58477  3.61503
          0.01378  4.68752  5.40987  0.61958  0.77255  0.63495  0.75494
    401   2.49902  5.16336  3.06155  2.50822  4.46822  2.76484  2.08064  3.92259  2.39313  3.45089  4.02006  3.04631  3.95143  2.21722  2.88470  2.52078  2.73875  3.53308  5.62291  4.24356    836 h - - -
          2.68618  4.42225  2.77519  2.73123  3.46354  2.40513  3.72494  3.29354  2.67741  2.69355  4.24690  2.90347  2.73739  3.18146  2.89801  2.37887  2.77519  2.98518  4.58477  3.61503
          0.01378  4.68752  5.40987  0.61958  0.77255  0.53287  0.88410
    402   3.49221  4.80805  5.18451  4.65276  2.51404  4.62835  4.49645  2.19319  4.47171  1.73682  3.42110  4.63784  4.89663  4.50874  4.49002  3.96131  3.71319  2.84471  1.10092  3.24104    837 w - - -
          2.68618  4.42225  2.77519  2.73123  3.46354  2.40513  3.72494  3.29354  2.67741  2.69355  4.24690  2.90347  2.73739  3.18146  2.89801  2.37887  2.77519  2.98518  4.58477  3.61503
          0.01335  4.71907  5.44141  0.61958  0.77255  0.57631  0.82546
    403   2.96127  4.38411  4.56427  3.98172  2.15178  4.08547  4.32267  2.70325  3.83197  1.17580  3.14427  4.11558  4.43438  4.00628  3.95163  2.34815  3.19233  2.58271  4.84399  3.37110    838 l - - -
          2.68618  4.42225  2.77519  2.73123  3.46354  2.40513  3.72494  3.29354  2.67741  2.69355  4.24690  2.90347  2.73739  3.18146  2.89801  2.37887  2.77519  2.98518  4.58477  3.61503
          0.01335  4.71907  5.44141  0.61958  0.77255  0.57631  0.82546
    404   2.60376  5.10413  2.97216  2.54821  4.38472  3.57756  3.77971  3.82476  2.51164  3.38335  4.16848  2.90517  3.97333  2.79794  2.78141  1.53758  2.30437  3.46093  5.58348  3.55455    839 s - - -
          2.68618  4.42225  2.77519  2.73123  3.46354  2.40513  3.72494  3.29354  2.67741  2.69355  4.24690  2.90347  2.73739  3.18146  2.89801  2.37887  2.77519  2.98518  4.58477  3.61503
          0.01335  4.71907  5.44141  0.61958  0.77255  0.57631  0.82546
    405   2.80240  4.67968  2.91334  2.88557  3.80466  3.70250  3.94341  3.21853  2.88195  1.93180  3.77841  2.68632  4.09724  3.20373  3.28653  2.94694  2.44962  2.96940  5.21211  2.02886    840 l - - -
          2.68618  4.42225  2.77519  2.73123  3.46354  2.40513  3.72494  3.29354  2.67741  2.69355  4.24690  2.90347  2.73739  3.18146  2.89801  2.37887  2.77519  2.98518  4.58477  3.61503
          0.01335  4.71907  5.44141  0.61958  0.77255  0.47881  0.96633
    406   2.59765  5.12575  2.40539  2.36444  4.40661  3.55840  3.78361  3.83471  2.53005  3.37803  3.63881  3.07705  1.85350  2.76157  3.01783  2.72562  2.95248  2.82445  5.59993  4.22282    841 p - - -
          2.68618  4.42225  2.77519  2.73123  3.46354  2.40513  3.72494  3.29354  2.67741  2.69355  4.24690  2.90347  2.73739  3.18146  2.89801  2.37887  2.77519  2.98518  4.58477  3.61503
          0.01296  4.74823  5.47058  0.61958  0.77255  0.51703  0.90705
    407   2.76324  5.06882  2.52199  2.57512  4.33407  3.50734  3.77007  3.00599  2.57356  3.07966  4.13397  1.81545  3.98597  2.92698  2.92965  2.29493  2.75532  3.02093  5.55548  4.19987    842 n - - -
          2.68618  4.42225  2.77519  2.73123  3.46354  2.40513  3.72494  3.29354  2.67741  2.69355  4.24690  2.90347  2.73739  3.18146  2.89801  2.37887  2.77519  2.98518  4.58477  3.61503
          0.01296  4.74823  5.47058  0.61958  0.77255  0.51703  0.90705
    408   2.95171  4.33667  4.72565  4.13806  2.97629  4.12178  4.40652  1.91846  3.96883  2.39686  3.41081  4.21031  4.47420  4.13045  4.04649  3.43270  2.87057  1.83860  4.90814  1.48936    843 y - - -
          2.68611  4.42276  2.77539  2.73114  3.46405  2.40529  3.72546  3.29403  2.67735  2.69312  4.24649  2.90398  2.73791  3.18197  2.89780  2.37897  2.77504  2.98356  4.58528  3.61408
          0.14575  2.02939  5.47058  2.28760  0.10704  0.51703  0.90705
    409   1.16081  5.22100  2.77342  2.49167  4.53115  3.34677  3.86413  3.97438  2.47238  3.52328  4.31470  3.11874  4.04377  2.99476  2.70892  2.86620  3.12591  3.58789  5.71359  4.34439    857 a - - -
          2.68618  4.42225  2.77519  2.73123  3.46354  2.40513  3.72494  3.29354  2.67741  2.69355  4.24690  2.90347  2.73739  3.18146  2.89801  2.37887  2.77519  2.98518  4.58477  3.61503
          0.01296  4.74823  5.47058  0.61958  0.77255  0.51703  0.90705
    410   1.47303  4.84486  3.29295  2.60283  4.04722  3.20699  3.73138  3.44222  2.45395  2.86120  3.92730  3.22953  4.04275  3.05374  2.85548  2.80093  3.00658  3.15667  3.21909  3.89552    858 a - - -
          2.68618  4.42225  2.77519  2.73123  3.46354  2.40513  3.72494  3.29354  2.67741  2.69355  4.24690  2.90347  2.73739  3.18146  2.89801  2.37887  2.77519  2.98518  4.58477  3.61503
          0.01296  4.74823  5.47058  0.61958  0.77255  0.51703  0.90705
    411   1.69584  3.48940  4.23125  3.66720  3.51273  3.85273  4.27985  2.74589  3.55025  1.31833  3.47807  3.28385  4.28113  3.79639  3.76044  3.16405  3.07532  2.57625  5.02889  3.83297    859 l - - -
          2.68618  4.42225  2.77519  2.73123  3.46354  2.40513  3.72494  3.29354  2.67741  2.69355  4.24690  2.90347  2.73739  3.18146  2.89801  2.37887  2.77519  2.98518  4.58477  3.61503
          0.01444  4.74823  5.17324  0.61958  0.77255  0.51703  0.90705
    412   3.22476  4.64231  4.99102  4.48259  3.95288  4.48074  5.11616  2.16754  4.35353  2.36689  3.80856  4.63484  4.88671  4.61788  4.53438  3.85710  2.09262  0.78466  5.73095  4.52561    860 v - - -
          2.68618  4.42225  2.77519  2.73123  3.46354  2.40513  3.72494  3.29354  2.67741  2.69355  4.24690  2.90347  2.73739  3.18146  2.89801  2.37887  2.77519  2.98518  4.58477  3.61503
          0.01298  4.74677  5.46912  0.61958  0.77255  0.50601  0.92356
    413   2.75536  2.51215  2.75322  2.93756  4.41984  3.53361  4.11831  3.83695  2.97711  3.46583  4.28376  3.05828  4.08122  3.30050  3.41317  1.15768  2.68235  3.44541  5.71519  4.41462    861 s - - -
          2.68618  4.42225  2.77519  2.73123  3.46354  2.40513  3.72494  3.29354  2.67741  2.69355  4.24690  2.90347  2.73739  3.18146  2.89801  2.37887  2.77519  2.98518  4.58477  3.61503
          0.01293  4.75076  5.47310  0.61958  0.77255  0.50646  0.92288
    414   2.66376  5.28910  2.70192  2.24338  4.64297  1.50148  3.81398  4.11604  2.45050  3.61784  4.37755  3.05598  3.90836  2.92494  2.74789  2.46661  3.09340  3.70025  5.76954  4.36549    862 g - - -
          2.68618  4.42225  2.77519  2.73123  3.46354  2.40513  3.72494  3.29354  2.67741  2.69355  4.24690  2.90347  2.73739  3.18146  2.89801  2.37887  2.77519  2.98518  4.58477  3.61503
          0.01291  4.75221  5.47456  0.61958  0.77255  0.50852  0.91976
    415   2.76583  5.02579  2.33136  2.47410  4.61085  3.55996  3.76624  4.08751  2.32032  3.57987  4.32760  2.22347  3.93804  2.86046  2.90978  1.68805  2.74164  3.64587  5.72237  4.31851    863 s - - -
          2.68618  4.42225  2.77519  2.73123  3.46354  2.40513  3.72494  3.29354  2.67741  2.69355  4.24690  2.90347  2.73739  3.18146  2.89801  2.37887  2.77519  2.98518  4.58477  3.61503
          0.01291  4.75221  5.47456  0.61958  0.77255  0.50852  0.91976
    416   2.27867  5.25244  1.87961  2.33994  4.61498  3.55094  3.44943  4.09154  2.38535  3.58548  4.33496  2.98658  3.97110  2.87697  3.01778  2.15753  2.39750  3.65600  5.72988  4.32479    864 d - - -
          2.68623  4.42230  2.77525  2.73082  3.46359  2.40518  3.72500  3.29359  2.67746  2.69360  4.24695  2.90317  2.73743  3.18148  2.89806  2.37892  2.77522  2.98524  4.58482  3.61508
          0.05416  3.14409  4.64422  1.13629  0.38714  0.50852  0.91976
    417   3.86474  5.12071  5.49785  5.07215  0.73121  5.00352  4.72825  1.88773  4.90693  2.15825  3.57684  5.00372  5.24330  4.88488  4.90485  4.40138  4.10382  2.76453  4.86416  3.29544    870 f - - -
          2.68618  4.42225  2.77519  2.73123  3.46354  2.40513  3.72494  3.29354  2.67741  2.69355  4.24690  2.90347  2.73739  3.18146  2.89801  2.37887  2.77519  2.98518  4.58477  3.61503
          0.01298  4.74677  5.46912  0.61958  0.77255  0.52012  0.90250
    418   2.67278  5.27197  2.01352  2.48286  4.60700  3.55229  3.73433  4.08415  1.96116  3.52823  4.21122  3.02104  3.91763  2.82989  2.60753  1.94649  2.86375  3.64832  5.71050  4.26950    871 s - - -
          2.68618  4.42225  2.77519  2.73123  3.46354  2.40513  3.72494  3.29354  2.67741  2.69355  4.24690  2.90347  2.73739  3.18146  2.89801  2.37887  2.77519  2.98518  4.58477  3.61503
          0.01298  4.74677  5.46912  0.61958  0.77255  0.52012  0.90250
    419   2.71235  4.26784  4.27656  3.69001  2.45125  3.89822  4.20942  2.25401  3.56763  2.00027  3.38265  3.89007  3.80883  3.78523  3.74295  2.42072  1.82212  2.46540  4.88463  3.69340    872 t - - -
          2.68618  4.42225  2.77519  2.73123  3.46354  2.40513  3.72494  3.29354  2.67741  2.69355  4.24690  2.90347  2.73739  3.18146  2.89801  2.37887  2.77519  2.98518  4.58477  3.61503
          0.01298  4.74677  5.46912  0.61958  0.77255  0.52012  0.90250
    420   2.47699  5.13368  2.30423  2.18915  4.58546  3.31874  3.72324  4.07402  2.32740  3.57460  4.28796  2.88964  3.94832  2.81945  2.44385  1.99759  2.79291  3.64812  5.70942  3.73871    873 s - - -
          2.68618  4.42225  2.77519  2.73123  3.46354  2.40513  3.72494  3.29354  2.67741  2.69355  4.24690  2.90347  2.73739  3.18146  2.89801  2.37887  2.77519  2.98518  4.58477  3.61503
          0.01299  4.74600  5.46835  0.61958  0.77255  0.52012  0.90250
    421   2.47990  5.30864  1.65677  2.19991  4.64947  3.55700  3.74398  4.13321  2.15081  3.57461  4.15031  2.89798  3.96287  2.48220  2.78771  2.76235  3.03195  3.69732  5.74164  4.33158    874 d - - -
          2.68618  4.42225  2.77519  2.73123  3.46354  2.40513  3.72494  3.29354  2.67741  2.69355  4.24690  2.90347  2.73739  3.18146  2.89801  2.37887  2.77519  2.98518  4.58477  3.61503
          0.01299  4.74600  5.46835  0.61958  0.77255  0.52012  0.90250
    422   3.16857  4.78447  5.45586  4.88788  3.57735  4.85755  5.25131  1.43358  4.74403  1.03510  2.74024  4.99828  5.07892  4.81307  4.77874  4.21370  3.73993  1.92153  5.54782  4.45895    875 l - - -
          2.68618  4.42225  2.77519  2.73123  3.46354  2.40513  3.72494  3.29354  2.67741  2.69355  4.24690  2.90347  2.73739  3.18146  2.89801  2.37887  2.77519  2.98518  4.58477  3.61503
          0.01299  4.74600  5.46835  0.61958  0.77255  0.52012  0.90250
    423   1.77245  4.67710  3.46802  2.90640  3.85060  3.64157  3.94482  3.16073  2.74034  2.85020  3.29468  3.36308  4.09918  3.19241  1.88691  2.88169  2.99450  2.38295  5.23991  3.97757    876 a - - -
          2.68618  4.42225  2.77519  2.73123  3.46354  2.40513  3.72494  3.29354  2.67741  2.69355  4.24690  2.90347  2.73739  3.18146  2.89801  2.37887  2.77519  2.98518  4.58477  3.61503
          0.01299  4.74600  5.46835  0.61958  0.77255  0.52012  0.90250
    424   2.37199  5.19007  2.67091  2.15736  4.58577  3.17732  3.57384  4.06854  2.22774  3.58022  4.31227  2.70097  3.94713  2.80630  2.32747  2.24139  2.74652  3.25611  5.71273  4.30482    877 e - - -
          2.68618  4.42225  2.77519  2.73123  3.46354  2.40513  3.72494  3.29354  2.67741  2.69355  4.24690  2.90347  2.73739  3.18146  2.89801  2.37887  2.77519  2.98518  4.58477  3.61503
          0.01299  4.74600  5.46835  0.61958  0.77255  0.52012  0.90250
    425   2.81193  5.38472  2.80707  1.74713  4.71436  1.65346  3.45044  4.19558  2.40231  3.68047  4.43658  3.04993  3.98171  2.70778  2.94404  2.84013  3.12515  3.76847  5.81881  4.40568    878 g - - -
          2.68618  4.42225  2.77519  2.73123  3.46354  2.40513  3.72494  3.29354  2.67741  2.69355  4.24690  2.90347  2.73739  3.18146  2.89801  2.37887  2.77519  2.98518  4.58477  3.61503
          0.01299  4.74600  5.46835  0.61958  0.77255  0.52012  0.90250
    426   2.76901  5.22764  2.52612  2.30993  4.62866  3.08490  3.64916  4.10026  1.71187  3.39887  4.31611  2.65942  3.28129  2.79447  2.44451  2.65964  2.84228  3.62761  5.71906  4.29145    879 k - - -
          2.68618  4.42225  2.77519  2.73123  3.46354  2.40513  3.72494  3.29354  2.67741  2.69355  4.24690  2.90347  2.73739  3.18146  2.89801  2.37887  2.77519  2.98518  4.58477  3.61503
          0.01299  4.74600  5.46835  0.61958  0.77255  0.52012  0.90250
    427   2.70031  4.68487  3.07383  2.86710  3.85425  3.69774  3.92806  2.54504  2.25038  2.84244  2.73233  3.27317  4.08232  3.16903  3.23773  2.89842  1.74072  2.86499  5.24226  3.97305    880 t - - -
          2.68618  4.42225  2.77519  2.73123  3.46354  2.40513  3.72494  3.29354  2.67741  2.69355  4.24690  2.90347  2.73739  3.18146  2.89801  2.37887  2.77519  2.98518  4.58477  3.61503
          0.01299  4.74600  5.46835  0.61958  0.77255  0.52012  0.90250
    428   2.78868  4.29573  1.45915  2.68595  4.56832  3.53966  3.94335  4.01794  2.73917  3.57644  4.35598  3.18805  3.36782  3.07628  3.21369  2.04267  2.22956  3.59645  5.76545  4.40533    881 d - - -
          2.68618  4.42225  2.77519  2.73123  3.46354  2.40513  3.72494  3.29354  2.67741  2.69355  4.24690  2.90347  2.73739  3.18146  2.89801  2.37887  2.77519  2.98518  4.58477  3.61503
          0.01299  4.74600  5.46835  0.61958  0.77255  0.52012  0.90250
    429   3.30157  4.80182  5.67426  5.21113  4.22275  5.20739  5.96713  1.16170  5.15359  2.58043  3.95513  5.36730  5.44233  5.42120  5.32729  4.64060  3.86145  0.79231  6.31617  5.08678    882 v - - -
          2.68618  4.42225  2.77519  2.73123  3.46354  2.40513  3.72494  3.29354  2.67741  2.69355  4.24690  2.90347  2.73739  3.18146  2.89801  2.37887  2.77519  2.98518  4.58477  3.61503
          0.04969  4.74600  3.22421  0.61958  0.77255  0.52012  0.90250
    430   4.73019  5.67645  5.57822  5.50265  0.72887  5.23293  3.89511  4.20048  5.28070  3.38809  4.80093  4.77859  5.48776  4.94540  5.08899  4.64048  4.92638  4.23809  3.97042  1.09764    883 f - - -
          2.68618  4.42225  2.77519  2.73123  3.46354  2.40513  3.72494  3.29354  2.67741  2.69355  4.24690  2.90347  2.73739  3.18146  2.89801  2.37887  2.77519  2.98518  4.58477  3.61503
          0.01347  4.70978  5.43213  0.61958  0.77255  0.59260  0.80494
    431   3.56492  4.83850  5.51600  4.93108  1.95669  4.87961  5.21270  1.35017  4.77329  1.25820  2.99472  5.03173  5.06750  4.77390  4.76410  4.23307  3.78528  2.18592  5.43946  4.37610    884 l - - -
          2.68618  4.42225  2.77519  2.73123  3.46354  2.40513  3.72494  3.29354  2.67741  2.69355  4.24690  2.90347  2.73739  3.18146  2.89801  2.37887  2.77519  2.98518  4.58477  3.61503
          0.01347  4.70978  5.43213  0.61958  0.77255  0.59260  0.80494
    432   2.25404  2.93549  3.34090  2.80387  4.20932  2.52560  3.62108  3.61733  2.79661  3.24956  4.07620  1.69216  4.03175  3.13565  3.23676  2.47818  3.02607  3.10506  5.51570  4.21215    885 n - - -
          2.68618  4.42225  2.77519  2.73123  3.46354  2.40513  3.72494  3.29354  2.67741  2.69355  4.24690  2.90347  2.73739  3.18146  2.89801  2.37887  2.77519  2.98518  4.58477  3.61503
          0.01347  4.70978  5.43213  0.61958  0.77255  0.59260  0.80494
    433   3.58836  4.80704  5.62833  5.11337  3.68571  5.10440  5.64841  1.14141  5.01914  1.62059  3.51807  5.25227  5.30177  5.15274  5.10613  4.50209  3.83248  1.20191  5.91607  4.78365    886 i - - -
          2.68618  4.42225  2.77519  2.73123  3.46354  2.40513  3.72494  3.29354  2.67741  2.69355  4.24690  2.90347  2.73739  3.18146  2.89801  2.37887  2.77519  2.98518  4.58477  3.61503
          0.01347  4.70978  5.43213  0.61958  0.77255  0.47353  0.97498
    434   2.82181  5.28677  1.89746  2.49540  4.61569  3.56634  3.76674  4.09018  2.54609  3.43019  4.34364  2.71856  2.57757  2.69294  3.03685  2.32050  2.26656  3.67124  5.73881  4.33478    887 d - - -
          2.68618  4.42225  2.77519  2.73123  3.46354  2.40513  3.72494  3.29354  2.67741  2.69355  4.24690  2.90347  2.73739  3.18146  2.89801  2.37887  2.77519  2.98518  4.58477  3.61503
          0.01299  4.74600  5.46835  0.61958  0.77255  0.52012  0.90250
    435   1.95029  4.79593  3.31629  2.33434  4.02075  3.20367  3.92900  3.40209  2.80332  1.76505  3.92070  3.25179  2.80604  3.13704  3.23272  2.85009  3.03552  3.12780  5.37232  4.08329    888 l - - -
          2.68618  4.42225  2.77519  2.73123  3.46354  2.40513  3.72494  3.29354  2.67741  2.69355  4.24690  2.90347  2.73739  3.18146  2.89801  2.37887  2.77519  2.98518  4.58477  3.61503
          0.01299  4.74600  5.46835  0.61958  0.77255  0.52012  0.90250
    436   2.70986  5.28725  2.75774  2.26429  4.62650  2.91377  3.74901  4.10903  1.72183  3.58468  4.33014  2.36200  3.86676  2.84796  2.90421  2.25233  3.00677  3.67490  5.72287  3.64025    889 k - - -
          2.68618  4.42225  2.77519  2.73123  3.46354  2.40513  3.72494  3.29354  2.67741  2.69355  4.24690  2.90347  2.73739  3.18146  2.89801  2.37887  2.77519  2.98518  4.58477  3.61503
          0.01299  4.74600  5.46835  0.61958  0.77255  0.52012  0.90250
    437   2.28690  4.86062  2.60407  2.70631  4.06855  3.64154  3.85637  2.34098  2.61041  3.10587  3.94244  2.92687  4.03042  3.03702  2.89632  2.69741  2.14646  2.64154  5.38792  4.08043    890 t - - -
          2.68618  4.42225  2.77519  2.73123  3.46354  2.40513  3.72494  3.29354  2.67741  2.69355  4.24690  2.90347  2.73739  3.18146  2.89801  2.37887  2.77519  2.98518  4.58477  3.61503
          0.01299  4.74600  5.46835  0.61958  0.77255  0.52012  0.90250
    438   3.96279  5.16970  5.88143  5.31299  3.48175  5.38662  5.71856  2.04328  5.18910  0.54394  2.94545  5.52902  5.41625  5.08527  5.16262  4.78369  4.17165  2.25471  5.72479  4.77113    891 L - - -
          2.68618  4.42225  2.77519  2.73123  3.46354  2.40513  3.72494  3.29354  2.67741  2.69355  4.24690  2.90347  2.73739  3.18146  2.89801  2.37887  2.77519  2.98518  4.58477  3.61503
          0.01299  4.74600  5.46835  0.61958  0.77255  0.52012  0.90250
    439   2.78889  5.24822  3.05594  1.66815  4.57607  3.06730  3.75338  3.63817  2.03214  3.53188  4.29478  3.04327  3.96049  2.83050  2.30603  2.56788  2.78521  3.31737  5.68991  4.29462    892 e - - -
          2.68618  4.42225  2.77519  2.73123  3.46354  2.40513  3.72494  3.29354  2.67741  2.69355  4.24690  2.90347  2.73739  3.18146  2.89801  2.37887  2.77519  2.98518  4.58477  3.61503
          0.01299  4.74600  5.46835  0.61958  0.77255  0.52012  0.90250
    440   2.40953  5.11638  2.87524  2.54706  4.37715  3.51867  3.77788  3.65049  2.10287  2.93677  3.89440  2.99796  3.70916  2.69040  3.02348  2.18233  2.12577  3.18215  5.59034  4.22264    893 k - - -
          2.68618  4.42225  2.77519  2.73123  3.46354  2.40513  3.72494  3.29354  2.67741  2.69355  4.24690  2.90347  2.73739  3.18146  2.89801  2.37887  2.77519  2.98518  4.58477  3.61503
          0.01299  4.74600  5.46835  0.61958  0.77255  0.52012  0.90250
    441   2.29508  4.53369  3.66151  3.09707  3.12280  3.77523  1.95948  2.92869  3.05099  2.74404  3.63811  3.30909  3.49712  3.35479  3.40716  3.02015  3.03623  2.71051  5.05702  2.17349    894 h - - -
          2.68618  4.42225  2.77519  2.73123  3.46354  2.40513  3.72494  3.29354  2.67741  2.69355  4.24690  2.90347  2.73739  3.18146  2.89801  2.37887  2.77519  2.98518  4.58477  3.61503
          0.01299  4.74600  5.46835  0.61958  0.77255  0.52012  0.90250
    442   2.23835  5.00991  3.12283  2.58722  4.37690  2.45505  3.81287  3.81316  2.44031  3.38171  4.17177  2.84678  2.17268  2.94387  3.06378  2.26250  3.01978  3.45143  5.59018  3.55131    895 p - - -
          2.68618  4.42225  2.77519  2.73123  3.46354  2.40513  3.72494  3.29354  2.67741  2.69355  4.24690  2.90347  2.73739  3.18146  2.89801  2.37887  2.77519  2.98518  4.58477  3.61503
          0.01299  4.74600  5.46835  0.61958  0.77255  0.52012  0.90250
    443   2.84246  5.30386  2.52102  2.50367  4.62824  1.65929  3.80486  4.10034  2.45084  3.60316  4.36254  2.81281  2.53340  2.79926  2.87571  2.79784  3.08236  3.50588  5.75550  4.35292    896 g - - -
          2.68618  4.42225  2.77519  2.73123  3.46354  2.40513  3.72494  3.29354  2.67741  2.69355  4.24690  2.90347  2.73739  3.18146  2.89801  2.37887  2.77519  2.98518  4.58477  3.61503
          0.01299  4.74600  5.46835  0.61958  0.77255  0.52012  0.90250
    444   3.22497  4.58199  5.00874  4.41532  2.73230  4.42988  4.74536  1.81362  3.38137  0.92480  3.27690  4.52563  4.72160  4.36450  4.30794  3.75006  3.45162  2.41051  5.17438  4.04034    897 l - - -
          2.68618  4.42225  2.77519  2.73123  3.46354  2.40513  3.72494  3.29354  2.67741  2.69355  4.24690  2.90347  2.73739  3.18146  2.89801  2.37887  2.77519  2.98518  4.58477  3.61503
          0.01299  4.74600  5.46835  0.61958  0.77255  0.52012  0.90250
    445   1.57430  4.32287  4.21885  3.63907  3.43807  2.63676  4.23470  2.43098  3.53192  2.25550  2.37122  3.87615  4.29097  3.76637  3.73987  3.20171  3.04924  2.25041  4.95770  3.76297    898 a - - -
          2.68618  4.42225  2.77519  2.73123  3.46354  2.40513  3.72494  3.29354  2.67741  2.69355  4.24690  2.90347  2.73739  3.18146  2.89801  2.37887  2.77519  2.98518  4.58477  3.61503
          0.01299  4.74600  5.46835  0.61958  0.77255  0.52012  0.90250
    446   3.43471  5.57161  3.62786  3.16260  5.07604  3.97928  4.11490  4.54950  2.45762  3.97644  4.84408  1.61792  4.43710  3.26162  0.92186  3.43067  3.65886  4.17929  5.95790  4.74469    899 r - - -
          2.68618  4.42225  2.77519  2.73123  3.46354  2.40513  3.72494  3.29354  2.67741  2.69355  4.24690  2.90347  2.73739  3.18146  2.89801  2.37887  2.77519  2.98518  4.58477  3.61503
          0.01299  4.74600  5.46835  0.61958  0.77255  0.52012  0.90250
    447   3.19084  4.76246  5.35943  4.83548  3.79950  4.82452  5.35604  2.15406  4.70010  1.19617  3.60505  4.97180  5.11070  4.87774  4.80994  4.20353  3.64161  1.00829  5.75071  4.60577    900 v - - -
          2.68624  4.42231  2.77525  2.73129  3.46317  2.40519  3.72500  3.29360  2.67747  2.69353  4.24696  2.90352  2.73728  3.18108  2.89786  2.37893  2.77525  2.98524  4.58483  3.61509
          0.23132  2.61644  2.01399  0.89595  0.52462  0.52012  0.90250
    448   3.32035  4.62311  5.29384  4.73216  2.13441  4.68908  5.08827  1.16126  4.58869  1.91401  3.27634  4.82574  4.94271  4.69643  4.63952  4.04207  3.56856  1.60786  5.43808  4.29383    905 i - - -
          2.68618  4.42225  2.77519  2.73123  3.46354  2.40513  3.72494  3.29354  2.67741  2.69355  4.24690  2.90347  2.73739  3.18146  2.89801  2.37887  2.77519  2.98518  4.58477  3.61503
          0.16972  4.60762  1.92329  0.61958  0.77255  0.76160  0.62908
    449   3.43046  4.67222  5.37200  4.91029  3.89436  4.91891  5.62636  0.75712  4.81444  2.32050  3.65644  5.08118  5.18754  5.06313  4.97970  4.35039  3.69942  1.42597  5.98518  4.78084    906 i - - -
          2.68618  4.42225  2.77519  2.73123  3.46354  2.40513  3.72494  3.29354  2.67741  2.69355  4.24690  2.90347  2.73739  3.18146  2.89801  2.37887  2.77519  2.98518  4.58477  3.61503
          0.01741  4.45530  5.17765  0.61958  0.77255  0.94743  0.49059
    450   2.65856  4.66863  3.38227  3.11312  4.64808  0.90477  4.28236  4.10881  3.06721  3.72599  4.55483  3.43117  4.02458  3.50000  2.73254  2.45070  3.10151  3.59346  5.89862  4.64646    907 g - - -
          2.68618  4.42225  2.77519  2.73123  3.46354  2.40513  3.72494  3.29354  2.67741  2.69355  4.24690  2.90347  2.73739  3.18146  2.89801  2.37887  2.77519  2.98518  4.58477  3.61503
          0.01741  4.45530  5.17765  0.61958  0.77255  0.94743  0.49059
    451   2.25075  4.43146  3.74589  3.25173  3.97486  3.44213  4.21522  2.53766  3.20328  3.00181  3.90896  3.53636  4.03206  3.51275  3.54237  1.15126  2.84714  2.71974  5.41171  4.18280    908 s - - -
          2.68618  4.42225  2.77519  2.73123  3.46354  2.40513  3.72494  3.29354  2.67741  2.69355  4.24690  2.90347  2.73739  3.18146  2.89801  2.37887  2.77519  2.98518  4.58477  3.61503
          0.01741  4.45530  5.17765  0.61958  0.77255  0.30724  1.32981
    452   3.86227  5.11460  5.68903  5.11312  1.12954  5.14534  5.28469  2.66704  4.96024  1.05443  2.71415  5.24948  5.24557  4.83079  4.92742  4.50961  4.06687  2.72846  5.38522  4.22741    909 l - - -
          2.68618  4.42225  2.77519  2.73123  3.46354  2.40513  3.72494  3.29354  2.67741  2.69355  4.24690  2.90347  2.73739  3.18146  2.89801  2.37887  2.77519  2.98518  4.58477  3.61503
          0.01299  4.74600  5.46835  0.61958  0.77255  0.52012  0.90250
    453   2.79541  4.19982  4.57696  3.97356  2.62686  3.94435  4.26770  1.98905  3.79702  1.54483  3.03299  4.04468  4.30900  3.45667  3.86922  2.93450  2.43571  2.34251  4.81807  3.21584    910 l - - -
          2.68618  4.42225  2.77519  2.73123  3.46354  2.40513  3.72494  3.29354  2.67741  2.69355  4.24690  2.90347  2.73739  3.18146  2.89801  2.37887  2.77519  2.98518  4.58477  3.61503
          0.01299  4.74600  5.46835  0.61958  0.77255  0.52012  0.90250
    454   2.79617  5.33160  3.03438  2.57812  4.68300  3.62382  3.84899  4.14119  2.50735  3.64187  4.41573  1.35639  4.05250  2.24408  2.76689  2.39685  3.14082  3.73579  5.78593  4.40931    911 n - - -
          2.68618  4.42225  2.77519  2.73123  3.46354  2.40513  3.72494  3.29354  2.67741  2.69355  4.24690  2.90347  2.73739  3.18146  2.89801  2.37887  2.77519  2.98518  4.58477  3.61503
          0.01299  4.74551  5.46786  0.61958  0.77255  0.52012  0.90250
    455   1.22340  3.97002  4.17843  3.60088  3.02608  3.77193  4.20320  2.75835  3.49499  2.35713  2.67729  3.83505  4.25234  3.73097  3.70637  2.96136  2.88888  2.55032  4.94003  3.74376    912 a - - -
          2.68618  4.42225  2.77519  2.73123  3.46354  2.40513  3.72494  3.29354  2.67741  2.69355  4.24690  2.90347  2.73739  3.18146  2.89801  2.37887  2.77519  2.98518  4.58477  3.61503
          0.01299  4.74551  5.46786  0.61958  0.77255  0.52012  0.90250
    456   3.23813  4.72190  5.40042  4.84290  3.67099  4.81305  5.24043  0.99986  4.70453  1.76363  2.17985  4.90766  5.06062  4.82009  4.76406  4.17051  3.68299  1.87741  5.59035  4.46636    913 i - - -
          2.68618  4.42225  2.77519  2.73123  3.46354  2.40513  3.72494  3.29354  2.67741  2.69355  4.24690  2.90347  2.73739  3.18146  2.89801  2.37887  2.77519  2.98518  4.58477  3.61503
          0.01299  4.74551  5.46786  0.61958  0.77255  0.52012  0.90250
    457   2.78850  4.31737  3.99723  3.41928  3.46067  3.84400  4.12605  2.27792  3.33017  2.47599  3.38062  3.72131  3.62173  3.12855  2.77138  3.10963  2.76768  1.95016  4.94919  2.00518    914 v - - -
          2.68618  4.42225  2.77519  2.73123  3.46354  2.40513  3.72494  3.29354  2.67741  2.69355  4.24690  2.90347  2.73739  3.18146  2.89801  2.37887  2.77519  2.98518  4.58477  3.61503
          0.01299  4.74551  5.46786  0.61958  0.77255  0.52012  0.90250
    458   2.68970  5.28952  2.80530  2.12893  4.62958  3.32978  3.64212  4.11231  2.37908  3.09230  4.33217  1.86894  3.95385  2.21487  2.72874  2.66354  3.02092  3.67760  5.72422  4.31565    915 n - - -
          2.68702  4.42010  2.77556  2.73058  3.46358  2.40511  3.72478  3.29411  2.67759  2.69312  4.24648  2.90234  2.73719  3.18075  2.89830  2.37956  2.77535  2.98463  4.58516  3.61615
          0.35793  1.21517  5.46786  2.37091  0.09805  0.52012  0.90250
    459   1.95439  5.09682  3.11031  2.42049  3.49171  3.58654  3.74670  3.83918  2.41687  3.37092  4.17668  3.08623  3.77657  2.54846  1.93885  2.68215  2.75305  3.33938  5.59064  4.22507    952 r - - -
          2.68618  4.42225  2.77519  2.73123  3.46354  2.40513  3.72494  3.29354  2.67741  2.69355  4.24690  2.90347  2.73739  3.18146  2.89801  2.37887  2.77519  2.98518  4.58477  3.61503
          0.02541  4.74551  4.11044  0.61958  0.77255  0.52012  0.90250
    460   3.25421  5.84096  0.93516  2.44751  5.14946  3.60755  4.02876  4.67354  2.70758  4.14531  4.95516  1.96533  4.19828  3.23723  3.58569  3.12682  3.24170  4.23068  6.26929  4.79151    953 d - - -
          2.68618  4.42225  2.77519  2.73123  3.46354  2.40513  3.72494  3.29354  2.67741  2.69355  4.24690  2.90347  2.73739  3.18146  2.89801  2.37887  2.77519  2.98518  4.58477  3.61503
          0.01316  4.73326  5.45561  0.61958  0.77255  0.50316  0.92791
    461   2.77025  5.14885  3.06719  2.46070  4.52966  1.33206  3.90878  3.97114  2.54638  3.53132  4.32580  3.15549  2.78282  3.04579  3.06751  2.64079  2.97353  3.56780  5.72944  4.36903    954 g - - -
          2.68618  4.42225  2.77519  2.73123  3.46354  2.40513  3.72494  3.29354  2.67741  2.69355  4.24690  2.90347  2.73739  3.18146  2.89801  2.37887  2.77519  2.98518  4.58477  3.61503
          0.01299  4.74551  5.46786  0.61958  0.77255  0.52012  0.90250
    462   2.10082  5.25481  2.70042  2.27184  4.50398  3.20580  3.50988  3.81802  2.36125  3.48993  4.29927  2.91133  3.95043  2.56470  2.90970  2.26213  2.25093  3.54912  5.69606  4.29377    955 a - - -
          2.68618  4.42225  2.77519  2.73123  3.46354  2.40513  3.72494  3.29354  2.67741  2.69355  4.24690  2.90347  2.73739  3.18146  2.89801  2.37887  2.77519  2.98518  4.58477  3.61503
          0.01299  4.74551  5.46786  0.61958  0.77255  0.52012  0.90250
    463   2.76375  4.18252  4.66579  4.05676  2.26994  3.75304  3.88449  2.34493  3.86160  1.55572  2.56110  4.08501  3.90255  4.00942  3.90196  3.26066  3.01377  2.05104  4.80140  3.15002    956 l - - -
          2.68626  4.42233  2.77527  2.73131  3.46362  2.40520  3.72502  3.29335  2.67746  2.69329  4.24697  2.90354  2.73747  3.18154  2.89758  2.37894  2.77527  2.98526  4.58485  3.61448
          0.14617  2.02668  5.46786  0.67290  0.71381  0.52012  0.90250
    464   2.68269  5.27281  2.85655  2.18449  4.61426  3.48537  3.73051  4.08273  1.41258  3.56810  3.96501  2.81318  3.72268  2.66607  2.88575  2.63212  2.80478  3.66450  5.70547  4.30574    959 k - - -
          2.68618  4.42225  2.77519  2.73123  3.46354  2.40513  3.72494  3.29354  2.67741  2.69355  4.24690  2.90347  2.73739  3.18146  2.89801  2.37887  2.77519  2.98518  4.58477  3.61503
          0.04263  4.74551  3.40999  0.61958  0.77255  0.52012  0.90250
    465   2.70622  5.00454  3.03998  2.58291  4.13676  2.19785  2.86580  3.67297  2.58755  3.15170  4.07391  3.12395  3.99093  2.94547  2.30790  2.75649  2.96679  3.32877  5.49779  2.41532    960 g - - -
          2.68618  4.42225  2.77519  2.73123  3.46354  2.40513  3.72494  3.29354  2.67741  2.69355  4.24690  2.90347  2.73739  3.18146  2.89801  2.37887  2.77519  2.98518  4.58477  3.61503
          0.01338  4.71627  5.43862  0.61958  0.77255  0.57922  0.82174
    466   2.98389  5.39343  2.83303  2.65128  4.76180  3.68231  3.73909  4.20276  2.35858  3.51506  4.44735  3.04239  4.09240  1.91392  1.32943  2.94917  3.19940  3.80199  5.77301  4.43537    961 r - - -
          2.68618  4.42225  2.77519  2.73123  3.46354  2.40513  3.72494  3.29354  2.67741  2.69355  4.24690  2.90347  2.73739  3.18146  2.89801  2.37887  2.77519  2.98518  4.58477  3.61503
          0.01338  4.71627  5.43862  0.61958  0.77255  0.48172  0.96160
    467   1.54645  2.78680  4.44601  3.87383  3.47760  3.90372  4.35653  2.63242  3.74120  2.03599  3.47554  4.01479  4.33653  3.94893  3.89319  3.22250  2.43390  1.93127  5.00890  3.82111    962 a - - -
          2.68618  4.42225  2.77519  2.73123  3.46354  2.40513  3.72494  3.29354  2.67741  2.69355  4.24690  2.90347  2.73739  3.18146  2.89801  2.37887  2.77519  2.98518  4.58477  3.61503
          0.01299  4.74551  5.46786  0.61958  0.77255  0.52012  0.90250
    468   2.45208  4.69590  4.52311  4.15330  3.80398  3.69660  4.82411  2.92272  4.00229  0.62940  3.72923  4.26979  4.56024  4.29315  4.16699  3.42492  3.44913  2.82348  5.53540  4.35787    963 L - - -
          2.68618  4.42225  2.77519  2.73123  3.46354  2.40513  3.72494  3.29354  2.67741  2.69355  4.24690  2.90347  2.73739  3.18146  2.89801  2.37887  2.77519  2.98518  4.58477  3.61503
          0.01299  4.74551  5.46786  0.61958  0.77255  0.52012  0.90250
    469   2.99207  4.64106  5.13035  4.53800  1.08509  4.52203  4.83118  2.38611  4.37334  1.71473  2.71171  4.63442  4.79606  4.45862  4.41458  3.84808  3.52672  2.29248  5.21054  4.07655    964 f - - -
          2.68618  4.42225  2.77519  2.73123  3.46354  2.40513  3.72494  3.29354  2.67741  2.69355  4.24690  2.90347  2.73739  3.18146  2.89801  2.37887  2.77519  2.98518  4.58477  3.61503
          0.01335  4.74551  5.38911  0.61958  0.77255  0.52012  0.90250
    470   3.76908  5.03897  5.69052  5.09552  2.83496  5.09613  5.38655  2.45080  4.94452  0.77649  1.84521  5.24338  5.20766  4.86645  4.90780  4.45696  3.96565  2.21856  5.50819  4.51431    965 l - - -
          2.68618  4.42225  2.77519  2.73123  3.46354  2.40513  3.72494  3.29354  2.67741  2.69355  4.24690  2.90347  2.73739  3.18146  2.89801  2.37887  2.77519  2.98518  4.58477  3.61503
          0.01300  4.74517  5.46751  0.61958  0.77255  0.52085  0.90143
    471   2.83061  3.71156  4.42503  3.35160  3.35232  3.95820  4.27212  2.33004  3.68576  1.14731  2.63756  3.42331  4.32187  3.88759  3.82279  3.25374  3.06290  2.47172  4.89036  3.70688    966 l - - -
          2.68618  4.42225  2.77519  2.73123  3.46354  2.40513  3.72494  3.29354  2.67741  2.69355  4.24690  2.90347  2.73739  3.18146  2.89801  2.37887  2.77519  2.98518  4.58477  3.61503
          0.01300  4.74517  5.46751  0.61958  0.77255  0.52085  0.90143
    472   4.20707  6.22015  0.21127  3.30743  5.78247  4.14066  5.03325  5.63155  4.31462  5.08440  6.15199  3.88365  4.84567  4.32099  4.88659  4.12004  4.58139  5.19517  6.72693  5.60848    967 D - - -
          2.68618  4.42225  2.77519  2.73123  3.46354  2.40513  3.72494  3.29354  2.67741  2.69355  4.24690  2.90347  2.73739  3.18146  2.89801  2.37887  2.77519  2.98518  4.58477  3.61503
          0.01300  4.74517  5.46751  0.61958  0.77255  0.52085  0.90143
    473   4.08810  6.11693  3.28670  0.24647  5.64054  4.13264  4.90655  5.32557  3.94409  4.81078  5.83938  3.86215  4.79860  4.16199  4.38814  4.02287  4.42670  4.94222  6.60438  5.47241    968 E - - -
          2.68618  4.42225  2.77519  2.73123  3.46354  2.40513  3.72494  3.29354  2.67741  2.69355  4.24690  2.90347  2.73739  3.18146  2.89801  2.37887  2.77519  2.98518  4.58477  3.61503
          0.01300  4.74517  5.46751  0.61958  0.77255  0.52085  0.90143
    474   2.70232  4.47821  5.02062  4.44685  1.85758  4.35532  4.78480  2.07098  4.28906  2.26538  3.51680  4.52335  4.72905  4.45195  4.36401  3.73260  3.38119  1.11296  5.26544  4.07382    969 v - - -
          2.68618  4.42225  2.77519  2.73123  3.46354  2.40513  3.72494  3.29354  2.67741  2.69355  4.24690  2.90347  2.73739  3.18146  2.89801  2.37887  2.77519  2.98518  4.58477  3.61503
          0.01300  4.74517  5.46751  0.61958  0.77255  0.52085  0.90143
    475   1.51491  5.18804  2.24720  2.56214  4.55444  3.34810  3.84419  4.01178  2.47070  3.54680  4.32012  3.09675  2.92454  2.96540  3.11088  2.77872  2.53186  3.61052  5.72419  4.34149    970 a - - -
          2.68618  4.42225  2.77519  2.73123  3.46354  2.40513  3.72494  3.29354  2.67741  2.69355  4.24690  2.90347  2.73739  3.18146  2.89801  2.37887  2.77519  2.98518  4.58477  3.61503
          0.01300  4.74517  5.46751  0.61958  0.77255  0.52085  0.90143
    476   2.51816  4.62390  3.50830  2.94272  3.78099  3.72263  3.49025  2.71342  2.89587  2.17918  3.72089  3.38977  4.10507  3.08077  1.94619  2.32254  3.02032  2.53044  5.18863  3.93335    971 r - - -
          2.68618  4.42225  2.77519  2.73123  3.46354  2.40513  3.72494  3.29354  2.67741  2.69355  4.24690  2.90347  2.73739  3.18146  2.89801  2.37887  2.77519  2.98518  4.58477  3.61503
          0.01300  4.74517  5.46751  0.61958  0.77255  0.52085  0.90143
    477   3.50831  4.81914  5.34695  4.75456  3.39097  4.76498  5.08369  2.22485  4.59650  0.80674  2.01009  4.88341  4.24624  4.63350  4.62113  4.10299  3.72776  2.28513  5.37558  4.31707    972 l - - -
          2.68618  4.42225  2.77519  2.73123  3.46354  2.40513  3.72494  3.29354  2.67741  2.69355  4.24690  2.90347  2.73739  3.18146  2.89801  2.37887  2.77519  2.98518  4.58477  3.61503
          0.01300  4.74517  5.46751  0.61958  0.77255  0.52085  0.90143
    478   3.61674  5.37809  4.55399  4.56979  5.64951  0.17741  5.63509  5.43846  4.86712  5.01777  5.97787  4.67710  4.82994  5.11225  4.99918  3.75791  4.16432  4.75871  6.63022  5.78374    973 G - - -
          2.68618  4.42225  2.77519  2.73123  3.46354  2.40513  3.72494  3.29354  2.67741  2.69355  4.24690  2.90347  2.73739  3.18146  2.89801  2.37887  2.77519  2.98518  4.58477  3.61503
          0.01300  4.74517  5.46751  0.61958  0.77255  0.52085  0.90143
    479   2.93308  4.89052  3.51959  2.92957  3.52542  3.79145  3.85709  3.47309  2.07075  3.10577  3.64291  3.38589  4.16710  3.15693  2.21027  3.03207  3.15335  3.20932  5.24626  1.52850    974 y - - -
          2.68618  4.42225  2.77519  2.73123  3.46354  2.40513  3.72494  3.29354  2.67741  2.69355  4.24690  2.90347  2.73739  3.18146  2.89801  2.37887  2.77519  2.98518  4.58477  3.61503
          0.01300  4.74517  5.46751  0.61958  0.77255  0.52085  0.90143
    480   3.13037  4.49560  4.92702  4.33461  3.40178  4.33171  4.66952  1.99057  4.16815  1.55960  1.38704  4.43411  4.62064  4.30395  4.23691  3.15383  3.36113  2.24920  5.13770  3.99541    975 m - - -
          2.68618  4.42225  2.77519  2.73123  3.46354  2.40513  3.72494  3.29354  2.67741  2.69355  4.24690  2.90347  2.73739  3.18146  2.89801  2.37887  2.77519  2.98518  4.58477  3.61503
          0.01300  4.74517  5.46751  0.61958  0.77255  0.52085  0.90143
    481   2.67049  5.31210  3.09183  1.79776  4.66078  3.60259  3.80261  4.11995  2.39114  3.60950  4.37300  3.10310  3.40573  2.91164  1.51243  2.65316  3.10891  3.71052  5.73819  4.36854    976 r - - -
          2.68618  4.42225  2.77519  2.73123  3.46354  2.40513  3.72494  3.29354  2.67741  2.69355  4.24690  2.90347  2.73739  3.18146  2.89801  2.37887  2.77519  2.98518  4.58477  3.61503
          0.01300  4.74517  5.46751  0.61958  0.77255  0.52085  0.90143
    482   2.58079  4.26666  4.34233  3.72780  3.37484  3.91118  4.23872  1.34686  3.19835  2.35287  3.35360  3.93508  4.29629  3.55699  3.77148  3.10387  3.04357  1.83975  4.89278  3.50667    977 i - - -
          2.68618  4.42225  2.77519  2.73123  3.46354  2.40513  3.72494  3.29354  2.67741  2.69355  4.24690  2.90347  2.73739  3.18146  2.89801  2.37887  2.77519  2.98518  4.58477  3.61503
          0.01300  4.74517  5.46751  0.61958  0.77255  0.52085  0.90143
    483   3.90941  5.12672  5.85061  5.27347  3.45792  5.30658  5.62949  1.51997  5.14052  0.82542  2.10001  5.45953  5.36006  5.03642  5.10172  4.69319  4.11776  2.50876  5.66570  4.70252    978 l - - -
          2.68618  4.42225  2.77519  2.73123  3.46354  2.40513  3.72494  3.29354  2.67741  2.69355  4.24690  2.90347  2.73739  3.18146  2.89801  2.37887  2.77519  2.98518  4.58477  3.61503
          0.01300  4.74517  5.46751  0.61958  0.77255  0.52085  0.90143
    484   2.78500  5.61009  2.80529  0.91240  4.94292  3.64409  3.96788  4.42286  2.39614  3.89802  4.68802  2.92613  4.14404  2.74492  3.20395  3.03876  3.35357  4.00102  6.02926  4.61143    979 e - - -
          2.68618  4.42225  2.77519  2.73123  3.46354  2.40513  3.72494  3.29354  2.67741  2.69355  4.24690  2.90347  2.73739  3.18146  2.89801  2.37887  2.77519  2.98518  4.58477  3.61503
          0.01300  4.74478  5.46712  0.61958  0.77255  0.52085  0.90143
    485   2.80221  5.23437  2.63368  1.93285  4.54835  3.57160  3.77274  3.93430  2.18939  3.51812  3.68181  3.05202  3.95467  2.88225  3.00802  2.77817  1.65413  3.60790  5.68613  4.29443    980 t - - -
          2.68618  4.42225  2.77519  2.73123  3.46354  2.40513  3.72494  3.29354  2.67741  2.69355  4.24690  2.90347  2.73739  3.18146  2.89801  2.37887  2.77519  2.98518  4.58477  3.61503
          0.01300  4.74478  5.46712  0.61958  0.77255  0.51567  0.90906
    486   0.54649  4.56835  4.35793  4.15015  5.09767  2.63294  5.07994  4.55203  4.20793  4.24048  5.02223  4.00476  4.18391  4.40963  4.42032  2.10270  3.14368  3.81567  6.43907  5.31099    981 A - - -
          2.68618  4.42225  2.77519  2.73123  3.46354  2.40513  3.72494  3.29354  2.67741  2.69355  4.24690  2.90347  2.73739  3.18146  2.89801  2.37887  2.77519  2.98518  4.58477  3.61503
          0.01299  4.74624  5.46859  0.61958  0.77255  0.51776  0.90597
    487   2.72258  4.88973  3.27954  2.71801  4.11472  3.64849  3.86213  3.32779  2.66997  2.86716  3.97988  2.94904  2.72835  3.03748  1.59535  2.63951  3.03126  2.65804  5.41831  4.11166    982 r - - -
          2.68618  4.42225  2.77519  2.73123  3.46354  2.40513  3.72494  3.29354  2.67741  2.69355  4.24690  2.90347  2.73739  3.18146  2.89801  2.37887  2.77519  2.98518  4.58477  3.61503
          0.01299  4.74624  5.46859  0.61958  0.77255  0.51776  0.90597
    488   1.95375  5.19611  1.29833  2.68053  4.80804  2.49569  4.05997  4.28154  2.91206  3.81820  4.59892  3.19576  4.09281  3.19997  3.38749  2.51901  2.88513  3.81597  5.98933  4.60056    983 d - - -
          2.68618  4.42225  2.77519  2.73123  3.46354  2.40513  3.72494  3.29354  2.67741  2.69355  4.24690  2.90347  2.73739  3.18146  2.89801  2.37887  2.77519  2.98518  4.58477  3.61503
          0.01299  4.74563  5.46798  0.61958  0.77255  0.51776  0.90597
    489   1.77491  4.36603  3.96904  3.39275  2.53362  3.84132  4.11887  2.82827  3.30586  2.00146  3.47409  3.70532  4.21567  3.57451  2.45649  3.10343  2.75164  2.61563  4.95911  3.11666    984 a - - -
          2.68618  4.42225  2.77519  2.73123  3.46354  2.40513  3.72494  3.29354  2.67741  2.69355  4.24690  2.90347  2.73739  3.18146  2.89801  2.37887  2.77519  2.98518  4.58477  3.61503
          0.01299  4.74563  5.46798  0.61958  0.77255  0.51776  0.90597
    490   2.82438  4.42978  3.93785  3.40385  3.59012  1.59582  4.18849  2.13858  3.32704  2.49724  3.34344  3.70930  4.24932  3.60674  3.61590  3.12916  2.16057  2.52154  5.08523  3.87245    985 g - - -
          2.68618  4.42225  2.77519  2.73123  3.46354  2.40513  3.72494  3.29354  2.67741  2.69355  4.24690  2.90347  2.73739  3.18146  2.89801  2.37887  2.77519  2.98518  4.58477  3.61503
          0.01299  4.74563  5.46798  0.61958  0.77255  0.51562  0.90914
    491   1.71620  5.12295  3.97356  3.42983  4.90012  3.80854  4.29130  4.26171  2.70076  3.83174  4.71456  3.73986  4.37237  3.46722  0.82404  3.24518  3.48195  3.86336  5.96021  4.78314    986 r - - -
          2.68618  4.42225  2.77519  2.73123  3.46354  2.40513  3.72494  3.29354  2.67741  2.69355  4.24690  2.90347  2.73739  3.18146  2.89801  2.37887  2.77519  2.98518  4.58477  3.61503
          0.01447  4.74623  5.17125  0.61958  0.77255  0.51649  0.90786
    492   3.28381  5.42938  3.45859  3.08943  5.09390  1.38729  4.18847  4.52240  1.05609  3.99833  4.84455  3.53315  4.36913  3.33946  2.88350  3.30273  3.56757  4.10702  6.04406  4.81944    987 k - - -
          2.68618  4.42225  2.77519  2.73123  3.46354  2.40513  3.72494  3.29354  2.67741  2.69355  4.24690  2.90347  2.73739  3.18146  2.89801  2.37887  2.77519  2.98518  4.58477  3.61503
          0.01300  4.74477  5.46712  0.61958  0.77255  0.51958  0.90330
    493   2.18059  5.00732  4.68541  4.25295  2.25068  4.48005  3.73246  3.54011  4.13525  3.08139  4.15820  4.27209  4.84321  4.26186  4.28354  3.80850  3.82766  3.37348  4.25829  0.75999    988 y - - -
          2.68618  4.42225  2.77519  2.73123  3.46354  2.40513  3.72494  3.29354  2.67741  2.69355  4.24690  2.90347  2.73739  3.18146  2.89801  2.37887  2.77519  2.98518  4.58477  3.61503
          0.01300  4.74477  5.46712  0.61958  0.77255  0.51958  0.90330
    494   3.14941  5.38335  2.98755  2.80877  5.01607  0.88187  4.19990  4.48436  2.26413  4.00908  4.84260  2.55615  4.25491  3.36511  3.30901  3.14477  3.47550  4.03881  6.14245  4.79579    989 g - - -
          2.68618  4.42225  2.77519  2.73123  3.46354  2.40513  3.72494  3.29354  2.67741  2.69355  4.24690  2.90347  2.73739  3.18146  2.89801  2.37887  2.77519  2.98518  4.58477  3.61503
          0.01362  4.74477  5.33337  0.61958  0.77255  0.51958  0.90330
    495   3.26527  4.59484  5.10698  4.54880  3.65503  3.61014  4.96991  1.04823  4.39735  1.44518  3.53074  4.66196  4.85819  4.57151  4.49311  3.88840  3.50056  1.96829  5.43803  4.27412    990 i - - -
          2.68618  4.42225  2.77519  2.73123  3.46354  2.40513  3.72494  3.29354  2.67741  2.69355  4.24690  2.90347  2.73739  3.18146  2.89801  2.37887  2.77519  2.98518  4.58477  3.61503
          0.01301  4.74417  5.46651  0.61958  0.77255  0.52085  0.90143
    496   2.70992  5.18723  3.16997  2.60316  4.50355  3.62685  3.79980  3.94208  2.19176  3.47422  4.10746  3.12773  4.01857  2.83249  1.92636  2.15941  1.92403  3.56656  5.64438  4.29187    991 t - - -
          2.68618  4.42225  2.77519  2.73123  3.46354  2.40513  3.72494  3.29354  2.67741  2.69355  4.24690  2.90347  2.73739  3.18146  2.89801  2.37887  2.77519  2.98518  4.58477  3.61503
          0.01301  4.74417  5.46651  0.61958  0.77255  0.52085  0.90143
    497   2.94483  3.94543  4.83624  4.23635  2.26298  4.10670  4.35470  2.65970  4.03525  1.23500  2.33808  4.23593  4.45246  4.15058  4.05352  3.41990  3.17472  2.53017  3.91754  2.74865    992 l - - -
          2.68618  4.42225  2.77519  2.73123  3.46354  2.40513  3.72494  3.29354  2.67741  2.69355  4.24690  2.90347  2.73739  3.18146  2.89801  2.37887  2.77519  2.98518  4.58477  3.61503
          0.01301  4.74417  5.46651  0.61958  0.77255  0.52085  0.90143
    498   2.73431  4.18962  4.66675  4.05818  2.79455  3.96003  4.28767  2.22236  3.85759  1.91098  2.08587  4.07117  4.32292  4.01249  3.90672  3.26227  1.98775  2.33596  4.19581  3.16810    993 l - - -
          2.68618  4.42225  2.77519  2.73123  3.46354  2.40513  3.72494  3.29354  2.67741  2.69355  4.24690  2.90347  2.73739  3.18146  2.89801  2.37887  2.77519  2.98518  4.58477  3.61503
          0.01301  4.74417  5.46651  0.61958  0.77255  0.52085  0.90143
    499   3.18787  4.53514  5.06902  4.46655  2.65211  4.39571  4.72060  2.03733  4.28627  1.27411  1.86686  4.52969  4.69024  4.37482  4.31051  3.71740  2.55116  2.43455  5.12546  4.00513    994 l - - -
          2.68618  4.42225  2.77519  2.73123  3.46354  2.40513  3.72494  3.29354  2.67741  2.69355  4.24690  2.90347  2.73739  3.18146  2.89801  2.37887  2.77519  2.98518  4.58477  3.61503
          0.01301  4.74417  5.46651  0.61958  0.77255  0.52085  0.90143
    500   3.72102  4.96264  5.66067  5.09825  3.22318  5.11301  5.48154  0.79464  4.96780  1.66708  2.30610  5.25099  5.25490  4.96803  4.98203  4.48765  3.94386  2.36873  5.64965  4.60218    995 i - - -
          2.68618  4.42225  2.77519  2.73123  3.46354  2.40513  3.72494  3.29354  2.67741  2.69355  4.24690  2.90347  2.73739  3.18146  2.89801  2.37887  2.77519  2.98518  4.58477  3.61503
          0.01301  4.74417  5.46651  0.61958  0.77255  0.52085  0.90143
    501   3.09043  3.46512  4.86136  4.30615  1.73778  4.21105  4.22235  2.28331  4.11540  2.29954  3.51316  4.26907  4.55645  4.21635  4.14309  3.52878  3.32024  2.66228  4.56617  1.39654    996 y - - -
          2.68618  4.42225  2.77519  2.73123  3.46354  2.40513  3.72494  3.29354  2.67741  2.69355  4.24690  2.90347  2.73739  3.18146  2.89801  2.37887  2.77519  2.98518  4.58477  3.61503
          0.01301  4.74417  5.46651  0.61958  0.77255  0.52085  0.90143
    502   3.64736  5.60500  3.59538  3.40935  4.81724  4.04088  4.53963  4.65269  3.13518  4.08097  5.11543  3.84543  4.63275  0.40961  3.37828  3.68442  3.97133  4.33707  6.01796  4.72308    997 Q - - -
          2.68618  4.42225  2.77519  2.73123  3.46354  2.40513  3.72494  3.29354  2.67741  2.69355  4.24690  2.90347  2.73739  3.18146  2.89801  2.37887  2.77519  2.98518  4.58477  3.61503
          0.01301  4.74417  5.46651  0.61958  0.77255  0.52085  0.90143
    503   3.02687  5.42474  2.32638  2.60218  4.96680  2.50328  4.08846  4.46343  2.98586  3.97365  4.76390  2.29837  4.14214  3.23189  3.51696  1.10855  3.34528  3.99412  6.13149  4.70000    998 s - - -
          2.68618  4.42225  2.77519  2.73123  3.46354  2.40513  3.72494  3.29354  2.67741  2.69355  4.24690  2.90347  2.73739  3.18146  2.89801  2.37887  2.77519  2.98518  4.58477  3.61503
          0.01301  4.74417  5.46651  0.61958  0.77255  0.52085  0.90143
    504   2.81818  4.41767  3.91498  2.78843  3.51655  3.85308  4.12404  1.57862  2.55011  2.15537  3.52173  3.68105  4.22622  3.32260  3.53288  3.11785  3.04970  2.08276  5.02611  3.81358    999 i - - -
          2.68618  4.42225  2.77519  2.73123  3.46354  2.40513  3.72494  3.29354  2.67741  2.69355  4.24690  2.90347  2.73739  3.18146  2.89801  2.37887  2.77519  2.98518  4.58477  3.61503
          0.01301  4.74417  5.46651  0.61958  0.77255  0.52085  0.90143
    505   3.05350  5.46119  2.10469  2.63530  5.08390  1.09599  4.19097  4.58838  3.15215  4.10579  4.91387  2.74593  4.19173  3.35011  3.70218  2.07883  3.44010  4.09880  6.26977  4.82711   1000 g - - -
          2.68618  4.42225  2.77519  2.73123  3.46354  2.40513  3.72494  3.29354  2.67741  2.69355  4.24690  2.90347  2.73739  3.18146  2.89801  2.37887  2.77519  2.98518  4.58477  3.61503
          0.01301  4.74417  5.46651  0.61958  0.77255  0.52085  0.90143
    506   2.80803  5.31650  3.35201  3.15103  4.89414  3.77630  4.38139  4.39918  3.01599  3.93442  4.88702  3.58658  4.39582  0.58595  3.30398  3.30634  3.60794  4.01586  6.09509  4.79412   1001 Q - - -
          2.68618  4.42225  2.77519  2.73123  3.46354  2.40513  3.72494  3.29354  2.67741  2.69355  4.24690  2.90347  2.73739  3.18146  2.89801  2.37887  2.77519  2.98518  4.58477  3.61503
          0.01301  4.74417  5.46651  0.61958  0.77255  0.52085  0.90143
    507   3.49884  4.81569  5.31649  4.72586  3.40482  4.31449  5.06741  2.17149  4.56134  0.84348  1.78289  4.86032  4.96883  4.58880  4.59529  4.08579  3.70792  2.55392  5.37197  4.30754   1002 l - - -
          2.68624  4.42150  2.77526  2.73129  3.46360  2.40519  3.72501  3.29360  2.67741  2.69361  4.24696  2.90353  2.73746  3.18152  2.89740  2.37880  2.77526  2.98524  4.58483  3.61509
          0.37020  1.78991  1.94893  0.31754  1.30172  0.52085  0.90143
    508   2.48836  5.21668  2.92608  2.31965  4.54752  3.52446  3.71248  4.01697  2.32082  3.51181  4.26471  2.66827  3.92162  2.69367  1.70925  2.40230  2.78394  3.60042  5.65449  4.26141   1005 r - - -
          2.68618  4.42225  2.77519  2.73123  3.46354  2.40513  3.72494  3.29354  2.67741  2.69355  4.24690  2.90347  2.73739  3.18146  2.89801  2.37887  2.77519  2.98518  4.58477  3.61503
          0.07987  4.59544  2.70806  0.61958  0.77255  0.37746  1.15710
    509   3.04312  5.73430  2.08444  0.94334  5.04449  2.91388  4.00885  4.55854  2.62173  4.02877  4.82382  3.03538  4.13488  3.14607  3.47640  3.05293  3.41163  4.01483  6.17109  4.68998   1006 e - - -
          2.68618  4.42225  2.77519  2.73123  3.46354  2.40513  3.72494  3.29354  2.67741  2.69355  4.24690  2.90347  2.73739  3.18146  2.89801  2.37887  2.77519  2.98518  4.58477  3.61503
          0.04850  4.68947  3.26623  0.61958  0.77255  0.62720  0.76376
    510   2.28475  5.04041  2.91230  2.54206  4.30654  3.56163  3.70467  3.14748  2.51346  3.31134  4.10427  2.85073  3.95320  2.73105  2.18222  2.72284  1.99905  3.22563  5.52448  4.16890   1007 t - - -
          2.68620  4.42227  2.77506  2.73126  3.46356  2.40515  3.72485  3.29356  2.67735  2.69357  4.24692  2.90344  2.73734  3.18149  2.89803  2.37889  2.77522  2.98521  4.58479  3.61505
          0.12873  2.77995  2.83448  0.57414  0.82825  0.51287  0.91323
    511   2.75326  3.60192  4.10168  3.51948  3.19029  3.11520  2.57253  2.48354  3.41651  2.46014  3.03973  3.77080  4.20681  3.65456  3.63357  3.11433  2.68718  2.45539  4.86685  1.86302   1011 y - - -
          2.68618  4.42225  2.77519  2.73123  3.46354  2.40513  3.72494  3.29354  2.67741  2.69355  4.24690  2.90347  2.73739  3.18146  2.89801  2.37887  2.77519  2.98518  4.58477  3.61503
          0.06569  4.65925  2.91686  0.61958  0.77255  0.42544  1.05982
    512   3.18242  4.65843  4.43645  3.92990  1.93344  1.71330  4.05140  3.14076  3.82447  2.78981  3.79234  4.05948  4.55148  4.00407  4.00699  3.48056  3.42551  2.63707  4.44310  1.53579   1012 y - - -
          2.68618  4.42225  2.77519  2.73123  3.46354  2.40513  3.72494  3.29354  2.67741  2.69355  4.24690  2.90347  2.73739  3.18146  2.89801  2.37887  2.77519  2.98518  4.58477  3.61503
          0.01364  4.69763  5.41998  0.61958  0.77255  0.61239  0.78100
    513   2.92632  4.85925  3.51750  3.36503  4.21438  0.62732  4.48808  4.13001  3.53286  3.77277  4.67296  3.67622  4.27603  3.85118  3.83176  2.94670  3.36683  3.69588  5.67850  3.23568   1013 G - - -
          2.68618  4.42225  2.77519  2.73123  3.46354  2.40513  3.72494  3.29354  2.67741  2.69355  4.24690  2.90347  2.73739  3.18146  2.89801  2.37887  2.77519  2.98518  4.58477  3.61503
          0.01364  4.69719  5.41954  0.61958  0.77255  0.61239  0.78100
    514   2.80554  5.18384  3.09597  2.29577  4.54745  3.56196  3.45868  3.66362  1.86601  3.35265  4.27321  3.06526  3.22407  2.86196  1.72923  2.78350  2.91941  3.37584  5.65952  4.28488   1014 r - - -
          2.68618  4.42225  2.77519  2.73123  3.46354  2.40513  3.72494  3.29354  2.67741  2.69355  4.24690  2.90347  2.73739  3.18146  2.89801  2.37887  2.77519  2.98518  4.58477  3.61503
          0.01364  4.69719  5.41954  0.61958  0.77255  0.51488  0.91023
    515   3.19889  5.84579  1.05469  1.64259  5.14382  3.43068  3.82612  4.66910  3.01599  4.13314  4.93788  2.78171  4.18205  3.12840  3.59693  3.11418  2.89879  4.21818  6.27597  4.77460   1015 d - - -
          2.68618  4.42225  2.77519  2.73123  3.46354  2.40513  3.72494  3.29354  2.67741  2.69355  4.24690  2.90347  2.73739  3.18146  2.89801  2.37887  2.77519  2.98518  4.58477  3.61503
          0.01324  4.72699  5.44934  0.61958  0.77255  0.55527  0.85312
    516   1.45286  5.23507  2.94575  2.24711  4.62345  1.80853  3.97198  4.06812  2.75743  3.62951  4.43518  3.15393  4.09162  2.80416  3.26885  2.94036  3.20629  3.68367  5.83017  4.45809   1016 a - - -
          2.68618  4.42225  2.77519  2.73123  3.46354  2.40513  3.72494  3.29354  2.67741  2.69355  4.24690  2.90347  2.73739  3.18146  2.89801  2.37887  2.77519  2.98518  4.58477  3.61503
          0.01324  4.72699  5.44934  0.61958  0.77255  0.55527  0.85312
    517   1.32410  4.66445  3.65634  3.14172  4.26990  2.56679  4.21208  3.67066  3.12043  3.33481  4.17383  3.48783  4.05717  3.43991  3.51558  2.07580  1.99086  3.30096  4.82621  4.36270   1017 a - - -
          2.68618  4.42225  2.77519  2.73123  3.46354  2.40513  3.72494  3.29354  2.67741  2.69355  4.24690  2.90347  2.73739  3.18146  2.89801  2.37887  2.77519  2.98518  4.58477  3.61503
          0.05067  4.72699  3.20519  0.61958  0.77255  0.50082  0.93149
    518   2.76855  5.20981  3.04169  2.35872  4.52924  3.23860  3.74218  3.98388  2.13379  3.46764  4.25948  2.49926  3.68471  2.84840  2.76715  1.82393  2.48036  3.15077  5.65988  4.26700   1018 s - - -
          2.68618  4.42225  2.77519  2.73123  3.46354  2.40513  3.72494  3.29354  2.67741  2.69355  4.24690  2.90347  2.73739  3.18146  2.89801  2.37887  2.77519  2.98518  4.58477  3.61503
          0.01351  4.70658  5.42892  0.61958  0.77255  0.56592  0.83895
    519   2.42224  5.10321  3.13715  2.61061  4.54827  2.62832  3.84916  4.00305  1.56928  3.53763  4.30777  3.04524  3.99114  2.96961  3.06561  2.08174  2.49498  3.58766  5.70881  4.34147   1019 k - - -
          2.68618  4.42225  2.77519  2.73123  3.46354  2.40513  3.72494  3.29354  2.67741  2.69355  4.24690  2.90347  2.73739  3.18146  2.89801  2.37887  2.77519  2.98518  4.58477  3.61503
          0.01340  4.71515  5.43750  0.61958  0.77255  0.57856  0.82258
    520   2.84486  4.26042  4.53619  3.66511  2.95467  3.98467  4.28326  2.10647  3.77525  2.00072  3.31658  4.04991  4.34290  3.63671  3.87545  3.28558  3.07614  2.32307  1.58269  3.63573   1020 w - - -
          2.68621  4.42228  2.77522  2.73126  3.46327  2.40515  3.72497  3.29357  2.67743  2.69358  4.24692  2.90333  2.73742  3.18137  2.89803  2.37889  2.77514  2.98521  4.58480  3.61506
          0.07020  2.90218  4.35142  0.65549  0.73227  0.45949  0.99861
    521   3.43809  4.73897  5.37644  4.78365  1.60212  4.70918  5.03705  1.64912  4.61272  1.73042  2.00396  4.85888  4.94287  4.64745  4.61187  4.04947  3.66093  2.13496  5.33362  4.24198   1023 f - - -
          2.68618  4.42225  2.77519  2.73123  3.46354  2.40513  3.72494  3.29354  2.67741  2.69355  4.24690  2.90347  2.73739  3.18146  2.89801  2.37887  2.77519  2.98518  4.58477  3.61503
          0.01303  4.74291  5.46525  0.61958  0.77255  0.52263  0.89885
    522   2.74203  5.32135  2.26812  1.53396  4.65823  3.56053  3.77174  4.14232  2.26492  3.41986  4.36678  3.02825  3.97043  2.68552  3.01781  2.43764  2.61674  3.70808  5.75691  4.34416   1024 e - - -
          2.68618  4.42225  2.77519  2.73123  3.46354  2.40513  3.72494  3.29354  2.67741  2.69355  4.24690  2.90347  2.73739  3.18146  2.89801  2.37887  2.77519  2.98518  4.58477  3.61503
          0.01303  4.74291  5.46525  0.61958  0.77255  0.52263  0.89885
    523   1.89995  4.88290  3.39249  2.95563  4.74315  2.19364  4.18712  4.20442  3.01910  3.77671  4.55103  2.24932  3.35937  3.34052  3.46792  1.44297  3.11742  3.69176  5.95887  4.63540   1025 s - - -
          2.68618  4.42225  2.77519  2.73123  3.46354  2.40513  3.72494  3.29354  2.67741  2.69355  4.24690  2.90347  2.73739  3.18146  2.89801  2.37887  2.77519  2.98518  4.58477  3.61503
          0.01303  4.74291  5.46525  0.61958  0.77255  0.52263  0.89885
    524   1.80766  2.65405  3.97605  3.39998  2.78233  3.83463  2.99378  2.44313  3.31911  2.55463  3.46487  3.08096  4.21049  3.58048  3.58523  2.81474  2.77900  2.54062  4.95508  3.74827   1026 a - - -
          2.68618  4.42225  2.77519  2.73123  3.46354  2.40513  3.72494  3.29354  2.67741  2.69355  4.24690  2.90347  2.73739  3.18146  2.89801  2.37887  2.77519  2.98518  4.58477  3.61503
          0.01303  4.74291  5.46525  0.61958  0.77255  0.52263  0.89885
    525   1.77576  3.67804  3.41929  2.88214  4.26104  3.16379  2.56951  3.67061  2.86955  3.30503  4.13049  3.32946  3.34869  3.20671  3.30330  1.61507  3.04248  3.31922  5.56997  4.27311   1027 s - - -
          2.68618  4.42225  2.77519  2.73123  3.46354  2.40513  3.72494  3.29354  2.67741  2.69355  4.24690  2.90347  2.73739  3.18146  2.89801  2.37887  2.77519  2.98518  4.58477  3.61503
          0.01303  4.74291  5.46525  0.61958  0.77255  0.52263  0.89885
    526   2.68475  3.12941  4.58161  3.97788  2.33303  3.93939  3.52172  2.20744  3.79892  2.23943  3.31061  3.25303  4.30473  3.96185  3.86741  3.24301  3.02232  2.23132  2.09020  3.62044   1028 w - - -
          2.68618  4.42225  2.77519  2.73123  3.46354  2.40513  3.72494  3.29354  2.67741  2.69355  4.24690  2.90347  2.73739  3.18146  2.89801  2.37887  2.77519  2.98518  4.58477  3.61503
          0.01303  4.74291  5.46525  0.61958  0.77255  0.52263  0.89885
    527   2.20847  4.87787  3.26129  2.28244  4.08900  3.64288  3.85156  2.09244  2.33068  3.06438  3.95742  3.20475  4.03061  2.63991  2.84205  2.85409  2.96443  2.61578  5.39975  4.09100   1029 i - - -
          2.68618  4.42225  2.77519  2.73123  3.46354  2.40513  3.72494  3.29354  2.67741  2.69355  4.24690  2.90347  2.73739  3.18146  2.89801  2.37887  2.77519  2.98518  4.58477  3.61503
          0.01303  4.74291  5.46525  0.61958  0.77255  0.50851  0.91977
    528   2.80617  4.44886  3.87712  3.31174  3.59256  3.83341  4.13456  1.93157  3.23693  2.46737  3.56713  3.66254  4.22224  3.10673  3.54252  1.50951  2.92318  2.38459  5.07557  3.85795   1030 s - - -
          2.68618  4.42225  2.77519  2.73123  3.46354  2.40513  3.72494  3.29354  2.67741  2.69355  4.24690  2.90347  2.73739  3.18146  2.89801  2.37887  2.77519  2.98518  4.58477  3.61503
          0.01298  4.74691  5.46926  0.61958  0.77255  0.51416  0.91131
    529   2.62152  4.24458  4.51577  3.92214  1.73127  3.96186  4.24792  2.43853  3.76190  2.32113  3.35702  3.23886  4.32663  3.93902  3.86283  3.26204  3.05883  1.97546  4.80382  2.27037   1031 f - - -
          2.68618  4.42225  2.77519  2.73123  3.46354  2.40513  3.72494  3.29354  2.67741  2.69355  4.24690  2.90347  2.73739  3.18146  2.89801  2.37887  2.77519  2.98518  4.58477  3.61503
          0.01298  4.74691  5.46926  0.61958  0.77255  0.51416  0.91131
    530   1.40367  4.35439  4.18158  3.61006  2.53251  3.90711  4.16514  2.81017  3.50571  2.54162  3.12185  3.84715  4.28710  3.74029  3.72044  2.90712  3.07868  2.61415  4.84828  2.24212   1032 a - - -
          2.68618  4.42225  2.77519  2.73123  3.46354  2.40513  3.72494  3.29354  2.67741  2.69355  4.24690  2.90347  2.73739  3.18146  2.89801  2.37887  2.77519  2.98518  4.58477  3.61503
          0.01298  4.74691  5.46926  0.61958  0.77255  0.51416  0.91131
    531   0.92535  4.67841  3.63931  3.18082  4.26840  2.83753  4.25957  3.67089  3.19160  3.34374  4.19176  3.53382  2.94329  3.50377  3.57696  2.74858  3.08703  3.30941  5.63520  3.40788   1033 a - - -
          2.68618  4.42225  2.77519  2.73123  3.46354  2.40513  3.72494  3.29354  2.67741  2.69355  4.24690  2.90347  2.73739  3.18146  2.89801  2.37887  2.77519  2.98518  4.58477  3.61503
          0.01298  4.74691  5.46926  0.61958  0.77255  0.51416  0.91131
    532   3.00380  4.45135  4.52183  3.95888  3.63184  4.15099  4.55081  1.26671  3.84367  2.44206  3.57659  4.16890  2.18833  4.08264  4.03824  3.46418  2.50637  1.96628  5.23272  4.03736   1034 i - - -
          2.68618  4.42225  2.77519  2.73123  3.46354  2.40513  3.72494  3.29354  2.67741  2.69355  4.24690  2.90347  2.73739  3.18146  2.89801  2.37887  2.77519  2.98518  4.58477  3.61503
          0.01298  4.74691  5.46926  0.61958  0.77255  0.51416  0.91131
    533   2.63863  5.29286  2.79433  2.48375  4.63274  2.58703  3.76050  4.11379  1.93363  3.59724  4.34048  1.91850  3.43611  2.86124  2.78177  2.50928  3.03311  3.68190  5.73235  4.32483   1035 n - - -
          2.68618  4.42225  2.77519  2.73123  3.46354  2.40513  3.72494  3.29354  2.67741  2.69355  4.24690  2.90347  2.73739  3.18146  2.89801  2.37887  2.77519  2.98518  4.58477  3.61503
          0.01298  4.74691  5.46926  0.61958  0.77255  0.51416  0.91131
    534   2.00365  5.80290  1.16954  2.01399  5.11579  3.61498  4.06976  4.63473  3.00713  4.10621  4.90789  2.35088  4.18322  3.21151  3.58175  2.99475  3.48075  4.18668  6.25222  4.76055   1036 d - - -
          2.68623  4.42230  2.77525  2.73110  3.46359  2.40518  3.72500  3.29359  2.67730  2.69360  4.24695  2.90352  2.73745  3.18105  2.89785  2.37892  2.77525  2.98524  4.58482  3.61508
          0.20034  1.72974  5.46926  0.17514  1.82845  0.51416  0.91131
    535   2.78187  4.79100  2.79478  2.60121  3.89541  3.66155  3.88057  2.65150  2.74483  2.32875  3.85343  2.98355  2.13204  3.07647  2.92455  2.87723  2.83094  2.78672  5.32914  3.74531   1038 p - - -
          2.68618  4.42225  2.77519  2.73123  3.46354  2.40513  3.72494  3.29354  2.67741  2.69355  4.24690  2.90347  2.73739  3.18146  2.89801  2.37887  2.77519  2.98518  4.58477  3.61503
          0.01298  4.74691  5.46926  0.61958  0.77255  0.51416  0.91131
    536   3.23987  5.86261  1.35166  1.19638  5.16333  3.62215  3.70485  4.68932  2.58078  4.14802  4.95127  3.06907  4.04706  3.21782  3.58041  3.13141  3.44543  4.23622  6.28536  4.78632   1039 e - - -
          2.68618  4.42225  2.77519  2.73123  3.46354  2.40513  3.72494  3.29354  2.67741  2.69355  4.24690  2.90347  2.73739  3.18146  2.89801  2.37887  2.77519  2.98518  4.58477  3.61503
          0.11729  4.74691  2.28283  0.61958  0.77255  0.51416  0.91131
    537   2.85784  4.58370  4.04695  3.61072  3.88086  3.73367  4.44968  2.99280  3.45058  1.95599  3.87618  3.73347  4.30305  3.82324  3.70845  3.12637  0.96940  2.79449  5.43754  4.19027   1040 t - - -
          2.68618  4.42225  2.77519  2.73123  3.46354  2.40513  3.72494  3.29354  2.67741  2.69355  4.24690  2.90347  2.73739  3.18146  2.89801  2.37887  2.77519  2.98518  4.58477  3.61503
          0.01439  4.64401  5.36636  0.61958  0.77255  0.40461  1.10033
    538   0.46321  4.58306  4.33342  4.11473  4.97557  3.39245  5.03392  4.32036  4.12658  4.07780  4.90950  4.00614  3.26044  4.36968  4.33692  2.87573  2.81938  3.70120  6.34485  5.20434   1041 A - - -
          2.68618  4.42225  2.77519  2.73123  3.46354  2.40513  3.72494  3.29354  2.67741  2.69355  4.24690  2.90347  2.73739  3.18146  2.89801  2.37887  2.77519  2.98518  4.58477  3.61503
          0.01298  4.74691  5.46926  0.61958  0.77255  0.51416  0.91131
    539   2.69750  5.31756  2.06055  1.91478  4.66059  3.56271  3.76154  4.14521  1.99717  3.62036  4.36077  2.72996  3.96584  2.86087  2.29817  2.76977  3.03213  3.44769  5.74870  4.33814   1042 e - - -
          2.68618  4.42225  2.77519  2.73123  3.46354  2.40513  3.72494  3.29354  2.67741  2.69355  4.24690  2.90347  2.73739  3.18146  2.89801  2.37887  2.77519  2.98518  4.58477  3.61503
          0.01298  4.74691  5.46926  0.61958  0.77255  0.51416  0.91131
    540   2.81474  5.25021  2.99681  2.00728  4.51039  3.57763  3.27578  4.02986  2.10208  3.54035  4.30113  2.40875  3.98029  2.88838  3.00528  2.72563  2.97676  3.62521  5.69624  2.03246   1043 e - - -
          2.68618  4.42225  2.77519  2.73123  3.46354  2.40513  3.72494  3.29354  2.67741  2.69355  4.24690  2.90347  2.73739  3.18146  2.89801  2.37887  2.77519  2.98518  4.58477  3.61503
          0.01298  4.74691  5.46926  0.61958  0.77255  0.51416  0.91131
    541   3.07433  4.42654  4.92386  4.34107  3.47177  4.30023  4.63952  1.25046  4.17045  2.11720  3.45907  4.41111  4.43982  4.33081  4.23979  3.62244  3.31007  1.69246  5.12390  2.21790   1044 i - - -
          2.68618  4.42225  2.77519  2.73123  3.46354  2.40513  3.72494  3.29354  2.67741  2.69355  4.24690  2.90347  2.73739  3.18146  2.89801  2.37887  2.77519  2.98518  4.58477  3.61503
          0.01298  4.74691  5.46926  0.61958  0.77255  0.51416  0.91131
    542   2.81366  4.75679  4.15195  4.08083  5.07843  3.49289  5.12425  4.69112  4.22164  4.38225  5.24401  4.06158  4.31914  4.48779  4.42248  0.35538  3.37317  3.98892  6.42885  5.20810   1045 S - - -
          2.68618  4.42225  2.77519  2.73123  3.46354  2.40513  3.72494  3.29354  2.67741  2.69355  4.24690  2.90347  2.73739  3.18146  2.89801  2.37887  2.77519  2.98518  4.58477  3.61503
          0.01298  4.74691  5.46926  0.61958  0.77255  0.51416  0.91131
    543   2.17926  5.28688  2.92884  2.03658  4.62717  3.56862  3.68221  4.10478  1.92056  3.58681  4.31650  2.93140  3.88919  2.85376  2.02958  2.76332  2.76688  3.67537  5.71929  4.31819   1046 k - - -
          2.68618  4.42225  2.77519  2.73123  3.46354  2.40513  3.72494  3.29354  2.67741  2.69355  4.24690  2.90347  2.73739  3.18146  2.89801  2.37887  2.77519  2.98518  4.58477  3.61503
          0.01298  4.74691  5.46926  0.61958  0.77255  0.51416  0.91131
    544   2.65292  5.18852  3.13567  2.37355  4.49243  3.61000  3.78303  3.93683  2.33603  3.04604  3.63188  3.10101  3.99879  2.25652  1.59819  2.71645  3.04909  3.35737  5.63849  4.27527   1047 r - - -
          2.68618  4.42225  2.77519  2.73123  3.46354  2.40513  3.72494  3.29354  2.67741  2.69355  4.24690  2.90347  2.73739  3.18146  2.89801  2.37887  2.77519  2.98518  4.58477  3.61503
          0.01703  4.74691  4.80253  0.61958  0.77255  0.51416  0.91131
    545   3.06910  1.47872  4.87788  4.30500  3.52018  4.24955  4.68023  2.10973  4.13492  1.49706  3.45946  4.39061  4.61742  4.31146  4.22567  3.56594  2.89665  2.28466  5.20132  4.03160   1048 c - - -
          2.68618  4.42225  2.77519  2.73123  3.46354  2.40513  3.72494  3.29354  2.67741  2.69355  4.24690  2.90347  2.73739  3.18146  2.89801  2.37887  2.77519  2.98518  4.58477  3.61503
          0.01303  4.74291  5.46525  0.61958  0.77255  0.50851  0.91977
    546   3.64541  5.39996  4.57396  4.58528  5.73370  0.17576  5.65891  5.49751  4.88687  5.05633  6.00671  4.69992  4.39617  5.12890  5.02000  3.83968  4.19128  4.80380  6.66239  5.88118   1049 G - - -
          2.68618  4.42225  2.77519  2.73123  3.46354  2.40513  3.72494  3.29354  2.67741  2.69355  4.24690  2.90347  2.73739  3.18146  2.89801  2.37887  2.77519  2.98518  4.58477  3.61503
          0.01298  4.74691  5.46926  0.61958  0.77255  0.51416  0.91131
    547   2.74911  5.16806  2.55986  1.97526  4.13964  3.57289  3.76596  3.87287  2.51134  3.44176  2.86468  2.33863  3.96528  2.59591  3.00599  2.76662  2.68885  3.14235  5.63028  3.24236   1050 e - - -
          2.68618  4.42225  2.77519  2.73123  3.46354  2.40513  3.72494  3.29354  2.67741  2.69355  4.24690  2.90347  2.73739  3.18146  2.89801  2.37887  2.77519  2.98518  4.58477  3.61503
          0.01298  4.74691  5.46926  0.61958  0.77255  0.51416  0.91131
    548   2.68125  4.34715  3.91064  3.41998  3.10844  3.84415  4.12699  2.58048  3.15987  2.54555  2.31584  3.72197  4.21755  3.59451  3.28008  3.10908  1.50221  2.59961  4.94914  3.33381   1051 t - - -
          2.68618  4.42225  2.77519  2.73123  3.46354  2.40513  3.72494  3.29354  2.67741  2.69355  4.24690  2.90347  2.73739  3.18146  2.89801  2.37887  2.77519  2.98518  4.58477  3.61503
          0.01298  4.74691  5.46926  0.61958  0.77255  0.51416  0.91131
    549   2.89189  4.91044  2.82470  3.16080  4.83197  3.51795  4.51761  4.22720  3.51277  3.92345  4.77386  3.54248  4.22513  3.75242  3.92281  2.79876  0.62896  3.74822  6.15834  4.86015   1052 T - - -
          2.68618  4.42225  2.77519  2.73123  3.46354  2.40513  3.72494  3.29354  2.67741  2.69355  4.24690  2.90347  2.73739  3.18146  2.89801  2.37887  2.77519  2.98518  4.58477  3.61503
          0.01298  4.74691  5.46926  0.61958  0.77255  0.51416  0.91131
    550   2.84266  4.29991  4.69290  3.98344  2.79135  4.09372  4.43907  2.19828  3.93607  2.42421  3.03940  4.18904  4.04560  4.11066  4.02288  3.40369  2.83370  1.03403  4.98863  3.80609   1053 v - - -
          2.68618  4.42225  2.77519  2.73123  3.46354  2.40513  3.72494  3.29354  2.67741  2.69355  4.24690  2.90347  2.73739  3.18146  2.89801  2.37887  2.77519  2.98518  4.58477  3.61503
          0.01298  4.74691  5.46926  0.61958  0.77255  0.51416  0.91131
    551   2.80736  5.27993  2.99270  1.43256  4.61729  3.57717  3.75850  3.67245  2.04033  3.57671  4.32504  2.98931  3.92236  2.76480  2.40027  2.77499  2.89895  3.50427  5.71225  4.31726   1054 e - - -
          2.68618  4.42225  2.77519  2.73123  3.46354  2.40513  3.72494  3.29354  2.67741  2.69355  4.24690  2.90347  2.73739  3.18146  2.89801  2.37887  2.77519  2.98518  4.58477  3.61503
          0.06003  4.74691  3.00411  0.61958  0.77255  0.51416  0.91131
    552   2.56761  4.21935  4.38351  3.79015  3.32104  3.90504  4.21890  1.91293  3.17375  2.38977  3.33635  3.94032  4.27246  3.84334  3.77650  2.86285  2.99682  1.36700  4.31769  3.41570   1055 v - - -
          2.68618  4.42225  2.77519  2.73123  3.46354  2.40513  3.72494  3.29354  2.67741  2.69355  4.24690  2.90347  2.73739  3.18146  2.89801  2.37887  2.77519  2.98518  4.58477  3.61503
          0.01360  4.70048  5.42283  0.61958  0.77255  0.60632  0.78823
    553   2.60983  5.27067  1.93586  2.20687  4.60905  3.54148  2.94276  3.56460  1.91796  3.57257  4.31384  2.97865  3.86594  2.65661  2.93498  2.73832  2.87997  3.65786  5.70632  4.29868   1056 k - - -
          2.68618  4.42225  2.77519  2.73123  3.46354  2.40513  3.72494  3.29354  2.67741  2.69355  4.24690  2.90347  2.73739  3.18146  2.89801  2.37887  2.77519  2.98518  4.58477  3.61503
          0.01360  4.70048  5.42283  0.61958  0.77255  0.60632  0.78823
    554   2.78132  5.26136  3.01335  2.49190  4.59486  2.48317  3.67877  4.06583  2.34047  3.56177  4.31552  2.48022  3.96305  1.77161  2.90802  2.29562  2.88088  3.64803  5.70602  4.30994   1057 q - - -
          2.68618  4.42225  2.77519  2.73123  3.46354  2.40513  3.72494  3.29354  2.67741  2.69355  4.24690  2.90347  2.73739  3.18146  2.89801  2.37887  2.77519  2.98518  4.58477  3.61503
          0.01360  4.70048  5.42283  0.61958  0.77255  0.60632  0.78823
    555   2.76511  4.86846  3.19164  2.65220  4.07506  3.53687  3.81014  2.98474  2.33430  2.93921  3.83002  3.17108  4.00750  2.41837  2.85993  2.32550  2.29224  2.29580  5.38942  4.07681   1058 t - - -
          2.68629  4.42236  2.77530  2.73126  3.46361  2.40512  3.72505  3.29361  2.67752  2.69327  4.24701  2.90331  2.73749  3.18133  2.89812  2.37866  2.77515  2.98527  4.58488  3.61514
          0.28157  1.66477  2.87945  0.67744  0.70911  0.50882  0.91931
    556   2.42460  4.80079  3.40990  3.02529  4.73217  3.15065  4.25432  4.18564  3.11555  3.76505  4.56614  1.91356  4.06355  3.42699  3.54636  1.11798  2.62879  3.66310  5.97466  4.67202   1061 s - - -
          2.68618  4.42225  2.77519  2.73123  3.46354  2.40513  3.72494  3.29354  2.67741  2.69355  4.24690  2.90347  2.73739  3.18146  2.89801  2.37887  2.77519  2.98518  4.58477  3.61503
          0.01514  4.67834  5.16104  0.61958  0.77255  0.64553  0.74314
    557   2.84862  5.10803  2.90056  2.62285  4.43229  3.62952  3.68549  3.85710  2.41886  3.33598  4.20689  3.13976  3.99329  2.91593  1.25503  2.79342  2.79125  3.14750  5.59444  4.25971   1062 r - - -
          2.68618  4.42225  2.77519  2.73123  3.46354  2.40513  3.72494  3.29354  2.67741  2.69355  4.24690  2.90347  2.73739  3.18146  2.89801  2.37887  2.77519  2.98518  4.58477  3.61503
          0.02022  4.67712  4.53655  0.61958  0.77255  0.43349  1.04481
    558   2.80430  5.25035  2.96366  2.52534  4.57453  3.55100  3.78535  4.00906  2.46207  3.55185  4.31729  2.30749  3.99296  2.46115  2.96933  1.40783  2.99437  3.52351  5.71262  4.32386   1063 s - - -
          2.68649  4.42256  2.77543  2.73140  3.46363  2.40451  3.72428  3.29314  2.67725  2.69374  4.24719  2.90366  2.73771  3.18178  2.89814  2.37873  2.77535  2.98531  4.58102  3.61534
          0.95074  1.08479  1.28890  1.04660  0.43252  0.52637  0.89341
    559   2.63187  5.13749  2.42177  2.14990  4.08564  3.06937  3.64590  3.93479  2.19512  3.24868  3.58095  2.85495  3.84977  2.50096  2.49146  2.56745  2.90673  3.51196  5.58211  3.84592   1078 e - - -
          2.68618  4.42225  2.77519  2.73123  3.46354  2.40513  3.72494  3.29354  2.67741  2.69355  4.24690  2.90347  2.73739  3.18146  2.89801  2.37887  2.77519  2.98518  4.58477  3.61503
          0.02425  4.42428  4.42513  0.61958  0.77255  0.30999  1.32221
    560   2.41971  4.43142  3.77867  3.20807  2.54470  3.52251  4.05441  2.61728  3.13839  2.63339  3.39772  3.37100  4.05323  3.43678  3.13608  2.10691  2.10309  2.43975  5.02281  3.72724   1079 t - - -
          2.68618  4.42225  2.77519  2.73123  3.46354  2.40513  3.72494  3.29354  2.67741  2.69355  4.24690  2.90347  2.73739  3.18146  2.89801  2.37887  2.77519  2.98518  4.58477  3.61503
          0.01459  4.73228  5.17165  0.61958  0.77255  0.52365  0.89736
    561   2.69483  5.19031  3.07465  2.51682  4.49732  2.36737  3.50310  3.74493  2.11884  3.47768  3.90681  3.00582  3.96331  1.98263  2.60963  2.48104  3.01300  3.56048  4.19249  4.26206   1080 q - - -
          2.68618  4.42225  2.77519  2.73123  3.46354  2.40513  3.72494  3.29354  2.67741  2.69355  4.24690  2.90347  2.73739  3.18146  2.89801  2.37887  2.77519  2.98518  4.58477  3.61503
          0.01411  4.73673  5.25062  0.61958  0.77255  0.52482  0.89567
    562   1.98793  4.99707  3.13419  2.60462  4.29205  2.57774  3.81216  3.69483  2.57405  3.30520  3.04002  2.37106  3.89172  2.94516  2.95398  2.15547  2.93066  3.36394  5.53260  4.18718   1081 a - - -
          2.68618  4.42225  2.77519  2.73123  3.46354  2.40513  3.72494  3.29354  2.67741  2.69355  4.24690  2.90347  2.73739  3.18146  2.89801  2.37887  2.77519  2.98518  4.58477  3.61503
          0.01309  4.73861  5.46096  0.61958  0.77255  0.51183  0.91479
    563   2.73202  5.23427  3.06960  2.49494  4.55695  3.04028  3.74419  3.63294  1.99407  3.34632  3.95993  2.84329  3.96526  2.52837  1.86027  2.35490  3.00226  3.61310  5.67770  4.25229   1082 r - - -
          2.68619  4.42226  2.77520  2.73124  3.46355  2.40502  3.72495  3.29355  2.67742  2.69356  4.24691  2.90347  2.73740  3.18147  2.89802  2.37888  2.77520  2.98519  4.58478  3.61504
          0.04537  3.21560  5.46642  0.41934  1.07142  0.51954  0.90336
    564   2.38348  4.62995  3.44370  2.89123  4.01875  1.37817  3.98466  3.24114  2.77670  2.78185  3.92585  3.29407  4.07751  3.20504  3.21989  2.51949  2.86073  3.08935  5.38018  4.10443   1084 g - - -
          2.68618  4.42225  2.77519  2.73123  3.46354  2.40513  3.72494  3.29354  2.67741  2.69355  4.24690  2.90347  2.73739  3.18146  2.89801  2.37887  2.77519  2.98518  4.58477  3.61503
          0.01301  4.74407  5.46642  0.61958  0.77255  0.51954  0.90336
    565   2.67755  5.14312  3.08562  2.53587  3.80243  2.92760  3.77247  3.86187  2.38397  3.40201  4.14425  3.00046  3.85996  2.44404  2.79136  1.68266  2.44960  3.50480  5.61214  4.23849   1085 s - - -
          2.68618  4.42225  2.77519  2.73123  3.46354  2.40513  3.72494  3.29354  2.67741  2.69355  4.24690  2.90347  2.73739  3.18146  2.89801  2.37887  2.77519  2.98518  4.58477  3.61503
          0.13902  4.74407  2.11126  0.61958  0.77255  0.51954  0.90336
    566   2.74731  5.16129  2.80943  2.49092  4.48230  3.25640  3.74176  3.90925  2.46361  3.41877  4.22994  3.02880  3.93899  2.68568  2.26353  1.54447  2.80706  3.52764  5.62937  4.24852   1086 s - - -
          2.68618  4.42225  2.77519  2.73123  3.46354  2.40513  3.72494  3.29354  2.67741  2.69355  4.24690  2.90347  2.73739  3.18146  2.89801  2.37887  2.77519  2.98518  4.58477  3.61503
          0.02623  4.61980  4.13306  0.61958  0.77255  0.73999  0.64840
    567   2.84478  5.22564  3.15433  2.57411  4.56424  3.61025  3.72150  4.00382  1.89400  3.43706  4.27977  2.82658  3.82097  2.64994  1.58135  2.73900  2.82302  3.15847  5.64066  4.29547   1087 r - - -
          2.68618  4.42225  2.77519  2.73123  3.46354  2.40513  3.72494  3.29354  2.67741  2.69355  4.24690  2.90347  2.73739  3.18146  2.89801  2.37887  2.77519  2.98518  4.58477  3.61503
          0.01734  4.60849  4.93000  0.61958  0.77255  0.46524  0.98882
    568   2.68887  4.70692  3.65378  3.29275  4.77203  2.71529  4.45791  4.21966  3.36870  3.84652  4.64231  3.03415  4.10817  3.66625  3.75777  1.20874  1.40460  3.66800  6.05721  4.79919   1088 s - - -
          2.68618  4.42225  2.77519  2.73123  3.46354  2.40513  3.72494  3.29354  2.67741  2.69355  4.24690  2.90347  2.73739  3.18146  2.89801  2.37887  2.77519  2.98518  4.58477  3.61503
          0.01349  4.70846  5.43080  0.61958  0.77255  0.58791  0.81077
    569   2.78663  5.27153  2.48369  1.83765  4.60778  3.55210  3.49827  3.59067  2.37739  3.55920  4.31608  2.99556  3.94991  2.84452  1.80162  2.66420  2.90413  3.65775  5.70686  4.30412   1089 r - - -
          2.68618  4.42225  2.77519  2.73123  3.46354  2.40513  3.72494  3.29354  2.67741  2.69355  4.24690  2.90347  2.73739  3.18146  2.89801  2.37887  2.77519  2.98518  4.58477  3.61503
          0.01349  4.70846  5.43080  0.61958  0.77255  0.48584  0.95498
    570   2.85277  5.08500  3.11423  2.74480  4.69088  3.09609  4.05015  4.14738  2.86585  3.70512  4.49430  2.33259  4.08214  2.87403  3.32951  1.07823  2.77082  3.70477  5.89030  4.53367   1090 s - - -
          2.68618  4.42225  2.77519  2.73123  3.46354  2.40513  3.72494  3.29354  2.67741  2.69355  4.24690  2.90347  2.73739  3.18146  2.89801  2.37887  2.77519  2.98518  4.58477  3.61503
          0.01308  4.73936  5.46170  0.61958  0.77255  0.52636  0.89343
    571   2.77063  4.80309  3.30651  2.35356  3.47766  3.65461  3.41941  2.97676  1.84388  2.81207  3.52732  3.09972  4.04137  2.94006  3.06811  2.86909  2.98019  2.53968  5.33846  2.87962   1091 k - - -
          2.68618  4.42225  2.77519  2.73123  3.46354  2.40513  3.72494  3.29354  2.67741  2.69355  4.24690  2.90347  2.73739  3.18146  2.89801  2.37887  2.77519  2.98518  4.58477  3.61503
          0.01308  4.73936  5.46170  0.61958  0.77255  0.52636  0.89343
    572   2.84396  5.30731  2.99748  2.36528  4.63737  3.58011  3.74505  4.10902  2.47294  3.57866  4.36105  2.41689  3.99360  1.72024  2.99085  1.87260  2.83466  3.69182  5.74828  4.34991   1092 q - - -
          2.68618  4.42225  2.77519  2.73123  3.46354  2.40513  3.72494  3.29354  2.67741  2.69355  4.24690  2.90347  2.73739  3.18146  2.89801  2.37887  2.77519  2.98518  4.58477  3.61503
          0.01308  4.73936  5.46170  0.61958  0.77255  0.52636  0.89343
    573   2.79365  4.55901  2.70656  2.19520  2.66858  3.75401  3.99836  2.79229  2.99672  1.69298  3.59992  3.45940  4.13412  3.30573  3.36833  2.99379  3.02528  2.78047  5.12566  3.46088   1093 l - - -
          2.68618  4.42225  2.77519  2.73123  3.46354  2.40513  3.72494  3.29354  2.67741  2.69355  4.24690  2.90347  2.73739  3.18146  2.89801  2.37887  2.77519  2.98518  4.58477  3.61503
          0.01308  4.73936  5.46170  0.61958  0.77255  0.52636  0.89343
    574   1.94286  5.04413  3.14160  2.51972  4.30510  3.56426  3.55283  3.70254  2.58478  3.31496  4.11486  3.03671  3.99211  1.76323  3.05245  2.52828  2.84144  2.81631  5.53805  4.11781   1094 q - - -
          2.68618  4.42225  2.77519  2.73123  3.46354  2.40513  3.72494  3.29354  2.67741  2.69355  4.24690  2.90347  2.73739  3.18146  2.89801  2.37887  2.77519  2.98518  4.58477  3.61503
          0.01308  4.73936  5.46170  0.61958  0.77255  0.52636  0.89343
    575   2.04930  5.18963  3.06013  2.40751  4.55780  2.97883  3.76019  4.02364  2.44117  3.52924  4.28511  3.04230  2.94134  2.55771  1.93580  2.51288  3.02357  3.61396  5.68136  4.29099   1095 r - - -
          2.68618  4.42225  2.77519  2.73123  3.46354  2.40513  3.72494  3.29354  2.67741  2.69355  4.24690  2.90347  2.73739  3.18146  2.89801  2.37887  2.77519  2.98518  4.58477  3.61503
          0.01308  4.73936  5.46170  0.61958  0.77255  0.52054  0.90189
    576   2.88273  5.27030  4.14283  3.45665  4.86773  3.96414  4.16465  4.16737  2.43750  3.70843  4.44369  3.75637  4.44381  3.32729  0.61350  3.39273  3.57885  3.71954  5.86819  4.70488   1096 R - - -
          2.68618  4.42225  2.77519  2.73123  3.46354  2.40513  3.72494  3.29354  2.67741  2.69355  4.24690  2.90347  2.73739  3.18146  2.89801  2.37887  2.77519  2.98518  4.58477  3.61503
          0.01305  4.74101  5.46335  0.61958  0.77255  0.51881  0.90443
    577   2.24591  4.96248  3.30342  2.90058  4.39523  3.63784  3.66947  3.81485  2.84319  3.39142  4.27790  3.35926  1.08509  3.13066  3.09078  2.91971  3.20146  3.47193  5.67322  4.37861   1097 p - - -
          2.68618  4.42225  2.77519  2.73123  3.46354  2.40513  3.72494  3.29354  2.67741  2.69355  4.24690  2.90347  2.73739  3.18146  2.89801  2.37887  2.77519  2.98518  4.58477  3.61503
          0.01471  4.74217  5.13595  0.61958  0.77255  0.52047  0.90200
    578   4.00139  5.27296  5.72439  5.24822  3.48020  5.23890  5.67786  2.59690  5.03715  0.40357  3.25973  5.44990  5.39300  5.05165  5.05172  4.70215  4.24862  2.48139  5.71963  4.67849   1098 L - - -
          2.68618  4.42225  2.77519  2.73123  3.46354  2.40513  3.72494  3.29354  2.67741  2.69355  4.24690  2.90347  2.73739  3.18146  2.89801  2.37887  2.77519  2.98518  4.58477  3.61503
          0.01306  4.74052  5.46287  0.61958  0.77255  0.52393  0.89695
    579   3.65723  4.92619  5.65636  5.09697  3.57932  5.09171  5.49148  1.05459  4.96702  1.35845  2.17541  5.23938  5.24584  4.98182  4.98396  4.46782  3.91220  2.08478  5.67578  4.63224   1099 i - - -
          2.68618  4.42225  2.77519  2.73123  3.46354  2.40513  3.72494  3.29354  2.67741  2.69355  4.24690  2.90347  2.73739  3.18146  2.89801  2.37887  2.77519  2.98518  4.58477  3.61503
          0.01306  4.74052  5.46287  0.61958  0.77255  0.52393  0.89695
    580   2.83779  4.49059  3.82891  3.25380  3.49873  3.84263  4.09712  2.92377  3.14860  1.51382  2.41795  3.62539  4.21458  2.25567  3.12466  3.10052  2.68084  2.73900  5.07097  3.85627   1100 l - - -
          2.68618  4.42225  2.77519  2.73123  3.46354  2.40513  3.72494  3.29354  2.67741  2.69355  4.24690  2.90347  2.73739  3.18146  2.89801  2.37887  2.77519  2.98518  4.58477  3.61503
          0.01306  4.74052  5.46287  0.61958  0.77255  0.52393  0.89695
    581   2.47012  4.61853  4.12264  3.88394  4.82348  3.42692  4.87054  4.14931  3.88283  3.89808  4.77744  3.91431  0.61160  4.18391  4.09971  2.69907  3.21827  3.09389  6.20438  5.01587   1101 P - - -
          2.68618  4.42225  2.77519  2.73123  3.46354  2.40513  3.72494  3.29354  2.67741  2.69355  4.24690  2.90347  2.73739  3.18146  2.89801  2.37887  2.77519  2.98518  4.58477  3.61503
          0.01424  4.74052  5.22081  0.61958  0.77255  0.52393  0.89695
    582   2.94273  5.44057  2.45421  2.20306  4.75271  3.59188  1.64822  4.24502  2.64562  3.73199  4.49768  3.05711  4.04630  1.88776  3.14160  2.89141  3.18279  3.82118  5.86909  4.08804   1102 h - - -
          2.68618  4.42225  2.77519  2.73123  3.46354  2.40513  3.72494  3.29354  2.67741  2.69355  4.24690  2.90347  2.73739  3.18146  2.89801  2.37887  2.77519  2.98518  4.58477  3.61503
          0.01308  4.73936  5.46170  0.61958  0.77255  0.52636  0.89343
    583   3.45514  6.09800  2.39458  0.59137  5.37896  3.65770  4.22400  4.93077  3.24779  4.39001  5.25624  3.10871  4.30074  2.92934  3.84016  3.31339  3.74890  4.48175  6.52675  4.99156   1103 E - - -
          2.68618  4.42225  2.77519  2.73123  3.46354  2.40513  3.72494  3.29354  2.67741  2.69355  4.24690  2.90347  2.73739  3.18146  2.89801  2.37887  2.77519  2.98518  4.58477  3.61503
          0.01308  4.73936  5.46170  0.61958  0.77255  0.52636  0.89343
    584   3.35256  3.48308  5.37394  4.83308  3.46777  4.75845  5.24496  1.37873  4.70087  2.03701  3.69129  4.90954  5.04292  4.87594  4.77887  4.12166  3.59803  0.98884  5.66234  4.47668   1104 v - - -
          2.68618  4.42225  2.77519  2.73123  3.46354  2.40513  3.72494  3.29354  2.67741  2.69355  4.24690  2.90347  2.73739  3.18146  2.89801  2.37887  2.77519  2.98518  4.58477  3.61503
          0.01308  4.73936  5.46170  0.61958  0.77255  0.52636  0.89343
    585   2.78274  4.80453  3.31212  2.75168  3.99951  3.21929  3.87444  3.39042  2.49807  1.89532  3.27334  2.50214  4.04462  3.07163  2.81784  2.66578  2.28568  3.04757  5.34024  4.04603   1105 l - - -
          2.68618  4.42225  2.77519  2.73123  3.46354  2.40513  3.72494  3.29354  2.67741  2.69355  4.24690  2.90347  2.73739  3.18146  2.89801  2.37887  2.77519  2.98518  4.58477  3.61503
          0.01308  4.73936  5.46170  0.61958  0.77255  0.51899  0.90416
    586   2.51357  4.89989  3.09123  2.05870  4.51089  3.55378  3.72020  3.96587  2.49793  2.89689  4.25340  3.06977  3.97578  2.18868  1.85243  2.77633  2.77798  3.57298  5.65200  4.27387   1106 r - - -
          2.68620  4.42229  2.77524  2.73127  3.46358  2.40517  3.72498  3.29358  2.67745  2.69358  4.24694  2.90351  2.73744  3.18144  2.89805  2.37850  2.77522  2.98523  4.58481  3.61507
          0.16433  1.91527  5.46380  0.20139  1.70152  0.52198  0.89979
    587   4.03037  5.24523  5.87649  5.29504  3.40574  5.40214  5.66974  2.31666  5.14373  0.99399  1.08211  5.52978  5.40752  5.02493  5.10764  4.79492  4.22949  2.84338  5.65799  4.71475   1108 l - - -
          2.68615  4.42239  2.77533  2.73113  3.46367  2.40501  3.72508  3.29337  2.67721  2.69357  4.24703  2.90339  2.73718  3.18150  2.89814  2.37900  2.77521  2.98532  4.58490  3.61517
          0.04992  3.11322  5.46380  1.81662  0.17742  0.52198  0.89979
    588   2.86774  5.33144  2.64990  2.33053  4.66876  3.18866  3.81542  4.14189  2.56329  3.63630  4.39572  3.06165  2.50165  2.92561  1.48295  2.62878  3.10444  3.72252  5.78030  4.37929   1121 r - - -
          2.68618  4.42225  2.77519  2.73123  3.46354  2.40513  3.72494  3.29354  2.67741  2.69355  4.24690  2.90347  2.73739  3.18146  2.89801  2.37887  2.77519  2.98518  4.58477  3.61503
          0.01305  4.74145  5.46380  0.61958  0.77255  0.52198  0.89979
    589   2.00541  5.06976  2.69683  2.45673  3.37514  3.39604  3.76799  3.85239  2.06268  3.42961  4.14045  3.06657  3.67757  2.67958  2.83054  2.61508  2.84612  3.36485  5.61402  3.00334   1122 a - - -
          2.68618  4.42225  2.77519  2.73123  3.46354  2.40513  3.72494  3.29354  2.67741  2.69355  4.24690  2.90347  2.73739  3.18146  2.89801  2.37887  2.77519  2.98518  4.58477  3.61503
          0.01305  4.74145  5.46380  0.61958  0.77255  0.52198  0.89979
    590   2.83722  5.25743  1.35361  2.43851  4.07054  2.91333  3.80486  4.02339  2.22932  3.54599  4.31503  3.05939  3.99505  2.92075  3.06696  2.78844  3.07250  3.32397  5.71450  4.11206   1123 d - - -
          2.68618  4.42225  2.77519  2.73123  3.46354  2.40513  3.72494  3.29354  2.67741  2.69355  4.24690  2.90347  2.73739  3.18146  2.89801  2.37887  2.77519  2.98518  4.58477  3.61503
          0.01517  4.74145  5.06296  0.61958  0.77255  0.51900  0.90415
    591   2.84956  5.33706  2.63787  1.26291  4.66831  3.57564  3.79342  4.14723  1.98897  3.63339  4.02810  3.04474  3.99267  2.82522  3.02498  2.80974  3.08328  3.72149  5.77089  3.96667   1124 e - - -
          2.68601  4.42234  2.77528  2.73132  3.46363  2.40519  3.72503  3.29342  2.67724  2.69364  4.24664  2.90319  2.73748  3.18155  2.89791  2.37896  2.77528  2.98507  4.58486  3.61512
          0.04555  3.21173  5.46255  1.53996  0.24129  0.52459  0.89599
    592   2.90825  5.30771  3.02184  1.77703  4.62096  3.62132  3.84295  4.07411  2.56654  3.58780  3.57062  3.10742  3.71479  1.35938  3.01458  2.88230  3.14180  3.68571  5.75346  4.37627   1134 q - - -
          2.68618  4.42225  2.77519  2.73123  3.46354  2.40513  3.72494  3.29354  2.67741  2.69355  4.24690  2.90347  2.73739  3.18146  2.89801  2.37887  2.77519  2.98518  4.58477  3.61503
          0.01306  4.74020  5.46255  0.61958  0.77255  0.51723  0.90676
    593   3.62986  4.86549  5.62508  5.08342  3.02461  5.06972  5.51022  0.84096  4.96558  1.61569  3.42505  5.21522  5.25223  5.03136  5.01042  4.45099  3.86416  1.84452  5.74004  4.63998   1135 i - - -
          2.68618  4.42225  2.77519  2.73123  3.46354  2.40513  3.72494  3.29354  2.67741  2.69355  4.24690  2.90347  2.73739  3.18146  2.89801  2.37887  2.77519  2.98518  4.58477  3.61503
          0.01304  4.74229  5.46464  0.61958  0.77255  0.52021  0.90238
    594   3.64938  4.84079  5.74580  5.30526  4.24372  5.28926  6.12289  1.01171  5.25877  2.64167  3.96154  5.46849  5.51277  5.53361  5.44008  4.74620  3.91631  0.85600  6.41444  5.17993   1136 v - - -
          2.68618  4.42225  2.77519  2.73123  3.46354  2.40513  3.72494  3.29354  2.67741  2.69355  4.24690  2.90347  2.73739  3.18146  2.89801  2.37887  2.77519  2.98518  4.58477  3.61503
          0.01389  4.74229  5.28308  0.61958  0.77255  0.52021  0.90238
    595   3.21487  4.55813  5.08602  4.49218  1.30091  4.40907  4.65088  1.79629  4.30720  1.80101  2.73345  4.53057  4.70328  4.38385  4.32262  3.73169  3.44005  2.55321  5.01735  3.16028   1137 f - - -
          2.68618  4.42225  2.77519  2.73123  3.46354  2.40513  3.72494  3.29354  2.67741  2.69355  4.24690  2.90347  2.73739  3.18146  2.89801  2.37887  2.77519  2.98518  4.58477  3.61503
          0.01305  4.74145  5.46380  0.61958  0.77255  0.52198  0.89979
    596   2.84461  4.27363  4.49802  3.90717  3.38652  3.99543  4.25513  2.19571  3.76002  2.13918  3.03237  4.04581  4.35930  3.95480  3.88592  2.97116  1.80391  1.54694  4.92669  3.74096   1138 v - - -
          2.68618  4.42225  2.77519  2.73123  3.46354  2.40513  3.72494  3.29354  2.67741  2.69355  4.24690  2.90347  2.73739  3.18146  2.89801  2.37887  2.77519  2.98518  4.58477  3.61503
          0.01305  4.74145  5.46380  0.61958  0.77255  0.51788  0.90580
    597   1.88720  5.28687  3.01655  2.13723  4.62080  3.44821  3.76795  4.09653  2.14553  3.58672  4.33575  2.91737  3.87375  1.94977  2.99169  2.54369  3.00596  3.67263  5.72694  4.32498   1139 a - - -
          2.68618  4.42225  2.77519  2.73123  3.46354  2.40513  3.72494  3.29354  2.67741  2.69355  4.24690  2.90347  2.73739  3.18146  2.89801  2.37887  2.77519  2.98518  4.58477  3.61503
          0.01303  4.74261  5.46496  0.61958  0.77255  0.51954  0.90336
    598   2.54940  4.65089  3.42810  2.93040  3.60059  1.15511  4.05305  3.55834  2.93796  3.21628  4.06222  2.84666  3.45644  3.26653  3.35689  2.86248  3.07099  3.23793  5.49895  3.98350   1140 g - - -
          2.68618  4.42225  2.77519  2.73123  3.46354  2.40513  3.72494  3.29354  2.67741  2.69355  4.24690  2.90347  2.73739  3.18146  2.89801  2.37887  2.77519  2.98518  4.58477  3.61503
          0.01303  4.74261  5.46496  0.61958  0.77255  0.50543  0.92444
    599   2.77377  5.19826  3.06325  2.25778  3.93459  3.57114  2.64829  3.96382  2.48429  3.47832  4.24986  1.89513  3.96562  2.67867  2.98608  2.67596  2.23254  3.56802  5.65410  3.98598   1141 n - - -
          2.68618  4.42225  2.77519  2.73123  3.46354  2.40513  3.72494  3.29354  2.67741  2.69355  4.24690  2.90347  2.73739  3.18146  2.89801  2.37887  2.77519  2.98518  4.58477  3.61503
          0.01298  4.74661  5.46896  0.61958  0.77255  0.51105  0.91595
    600   2.20531  5.24258  2.98169  2.49356  4.56816  3.44259  3.57897  4.02321  2.01221  3.52646  4.28904  2.78714  2.43806  2.83100  2.62747  2.23845  2.99625  3.62285  5.68696  3.94453   1142 k - - -
          2.68618  4.42225  2.77519  2.73123  3.46354  2.40513  3.72494  3.29354  2.67741  2.69355  4.24690  2.90347  2.73739  3.18146  2.89801  2.37887  2.77519  2.98518  4.58477  3.61503
          0.01298  4.74661  5.46896  0.61958  0.77255  0.51105  0.91595
    601   2.56089  5.00036  3.20311  2.82543  4.53275  3.57760  4.07902  3.95755  2.86443  3.55891  4.37714  2.93438  1.12078  2.91165  3.32581  2.84164  2.62088  3.56924  5.78584  4.46539   1143 p - - -
          2.68599  4.42244  2.77539  2.73129  3.46373  2.40532  3.72514  3.29370  2.67733  2.69362  4.24569  2.90310  2.73692  3.18166  2.89820  2.37906  2.77477  2.98538  4.58496  3.61522
          0.14663  2.03241  5.22690  1.41316  0.27888  0.51105  0.91595
    602   3.41489  4.72392  5.33873  4.74195  2.95170  4.67092  4.99329  1.32016  4.56863  1.10568  2.83042  4.81757  4.91006  4.60545  4.56897  4.00739  3.63686  2.30834  5.30061  3.72444   1149 l - - -
          2.68618  4.42225  2.77519  2.73123  3.46354  2.40513  3.72494  3.29354  2.67741  2.69355  4.24690  2.90347  2.73739  3.18146  2.89801  2.37887  2.77519  2.98518  4.58477  3.61503
          0.01300  4.74546  5.46780  0.61958  0.77255  0.51137  0.91548
    603   2.84180  4.84137  3.39689  2.81934  3.99009  3.70971  3.89594  3.42362  2.41781  2.59503  3.42035  3.29824  4.09095  2.84739  1.43105  2.93599  3.06741  2.89028  5.36055  3.27827   1150 r - - -
          2.68618  4.42225  2.77519  2.73123  3.46354  2.40513  3.72494  3.29354  2.67741  2.69355  4.24690  2.90347  2.73739  3.18146  2.89801  2.37887  2.77519  2.98518  4.58477  3.61503
          0.01299  4.74606  5.46841  0.61958  0.77255  0.51223  0.91419
    604   1.93701  1.38263  4.27974  3.73296  3.60610  3.17382  4.26083  2.90519  3.61864  2.39596  3.53261  3.89430  4.24868  3.85562  3.82101  3.07231  3.03610  2.47518  5.10621  3.91464   1151 c - - -
          2.68618  4.42225  2.77519  2.73123  3.46354  2.40513  3.72494  3.29354  2.67741  2.69355  4.24690  2.90347  2.73739  3.18146  2.89801  2.37887  2.77519  2.98518  4.58477  3.61503
          0.01299  4.74606  5.46841  0.61958  0.77255  0.51223  0.91419
    605   2.87237  5.34669  3.04416  2.13681  4.69029  1.63058  3.80929  4.15528  2.23086  3.63912  4.40056  2.72495  4.02696  2.88976  2.32775  2.85425  2.98068  3.73929  5.77000  4.38624   1152 g - - -
          2.68618  4.42225  2.77519  2.73123  3.46354  2.40513  3.72494  3.29354  2.67741  2.69355  4.24690  2.90347  2.73739  3.18146  2.89801  2.37887  2.77519  2.98518  4.58477  3.61503
          0.01300  4.74546  5.46780  0.61958  0.77255  0.51223  0.91419
    606   3.67443  5.77639  4.24130  3.36801  5.38864  4.06172  3.99391  4.64580  1.20434  3.96837  4.84642  3.71122  4.53864  2.69598  0.99637  3.58688  3.77890  4.32650  5.91690  4.83419   1153 r - - -
          2.68618  4.42225  2.77519  2.73123  3.46354  2.40513  3.72494  3.29354  2.67741  2.69355  4.24690  2.90347  2.73739  3.18146  2.89801  2.37887  2.77519  2.98518  4.58477  3.61503
          0.01300  4.74546  5.46780  0.61958  0.77255  0.51223  0.91419
    607   1.21022  4.42590  4.16833  3.61137  3.61068  3.90497  4.32247  1.95097  3.51888  2.48822  3.58038  3.87866  3.48731  3.73977  3.77034  3.19896  3.12155  2.34378  5.14026  3.93739   1154 a - - -
          2.68618  4.42225  2.77519  2.73123  3.46354  2.40513  3.72494  3.29354  2.67741  2.69355  4.24690  2.90347  2.73739  3.18146  2.89801  2.37887  2.77519  2.98518  4.58477  3.61503
          0.01300  4.74546  5.46780  0.61958  0.77255  0.51223  0.91419
    608   2.79161  4.21380  4.48224  3.88377  2.57832  3.92853  4.24581  1.38069  3.13025  2.08306  3.10949  3.68097  4.29455  3.86171  3.55868  3.22722  3.02367  2.31304  4.83029  3.37435   1155 i - - -
          2.68618  4.42225  2.77519  2.73123  3.46354  2.40513  3.72494  3.29354  2.67741  2.69355  4.24690  2.90347  2.73739  3.18146  2.89801  2.37887  2.77519  2.98518  4.58477  3.61503
          0.01305  4.74145  5.46380  0.61958  0.77255  0.51223  0.91419
    609   4.77449  5.70798  5.60926  5.53237  2.04305  5.26155  3.87839  4.39023  5.30359  3.55605  4.91002  4.58580  5.51449  4.96411  5.10982  4.66286  4.96513  4.32631  1.10717  0.95595   1156 y - - -
          2.68618  4.42225  2.77519  2.73123  3.46354  2.40513  3.72494  3.29354  2.67741  2.69355  4.24690  2.90347  2.73739  3.18146  2.89801  2.37887  2.77519  2.98518  4.58477  3.61503
          0.01517  4.74145  5.06296  0.61958  0.77255  0.51223  0.91419
    610   4.67707  5.65542  5.58873  5.48212  0.58333  5.23181  3.93318  4.19300  5.26005  3.04155  4.73077  4.79702  5.48555  4.94938  5.08334  4.63318  4.87435  4.16782  4.01143  1.41547   1157 F - - -
          2.68618  4.42225  2.77519  2.73123  3.46354  2.40513  3.72494  3.29354  2.67741  2.69355  4.24690  2.90347  2.73739  3.18146  2.89801  2.37887  2.77519  2.98518  4.58477  3.61503
          0.01308  4.73936  5.46170  0.61958  0.77255  0.51665  0.90762
    611   2.84511  5.28829  3.11243  2.06880  4.62934  3.61050  3.77313  4.08984  2.27433  3.15894  4.33594  2.66712  4.00084  2.72726  1.54878  2.64328  3.07035  3.45991  5.71009  4.33438   1158 r - - -
          2.68618  4.42225  2.77519  2.73123  3.46354  2.40513  3.72494  3.29354  2.67741  2.69355  4.24690  2.90347  2.73739  3.18146  2.89801  2.37887  2.77519  2.98518  4.58477  3.61503
          0.01308  4.73936  5.46170  0.61958  0.77255  0.50958  0.91816
    612   3.04166  5.50549  1.87981  1.85743  4.90630  3.62737  3.93140  4.39241  2.69878  3.86260  4.64021  3.09016  4.11148  3.05299  1.39745  2.98867  3.29774  3.96212  5.98827  4.56763   1159 r - - -
          2.68618  4.42225  2.77519  2.73123  3.46354  2.40513  3.72494  3.29354  2.67741  2.69355  4.24690  2.90347  2.73739  3.18146  2.89801  2.37887  2.77519  2.98518  4.58477  3.61503
          0.01305  4.74136  5.46371  0.61958  0.77255  0.50504  0.92503
    613   2.52558  5.29478  2.40120  1.97588  4.63811  3.50443  3.74519  4.12348  1.99235  3.58783  4.30102  2.81369  2.70601  2.76810  2.71825  2.51193  2.99165  3.68459  5.72791  4.31687   1160 e - - -
          2.68618  4.42225  2.77519  2.73123  3.46354  2.40513  3.72494  3.29354  2.67741  2.69355  4.24690  2.90347  2.73739  3.18146  2.89801  2.37887  2.77519  2.98518  4.58477  3.61503
          0.01302  4.74345  5.46580  0.61958  0.77255  0.50797  0.92059
    614   2.51796  4.89735  1.75885  2.26722  3.86272  3.63338  3.84611  2.95878  2.67391  3.14417  3.97568  3.16508  4.02343  3.01754  3.12653  2.84430  2.99240  2.50007  5.41815  3.30276   1161 d - - -
          2.68618  4.42225  2.77519  2.73123  3.46354  2.40513  3.72494  3.29354  2.67741  2.69355  4.24690  2.90347  2.73739  3.18146  2.89801  2.37887  2.77519  2.98518  4.58477  3.61503
          0.01303  4.74261  5.46496  0.61958  0.77255  0.50797  0.92059
    615   3.45637  4.78698  5.14058  4.59568  1.49096  4.59220  4.52078  2.82743  4.41880  1.92189  1.26329  4.61020  4.86449  4.46935  4.44819  3.88444  3.67697  2.87716  4.72037  3.08236   1162 m - - -
          2.68539  4.42433  2.77468  2.73159  3.46521  2.40643  3.72684  3.29258  2.67633  2.69316  4.24467  2.90507  2.73505  3.18275  2.89750  2.37961  2.77524  2.98302  4.58690  3.61664
          0.40185  1.11875  5.46496  2.91566  0.05569  0.50215  0.92944
    616   2.62676  5.23214  2.54388  2.42363  4.55436  3.56064  3.73218  3.73737  1.75336  2.93799  3.65127  2.61054  3.81876  2.84222  2.51502  2.67310  2.78289  3.39239  5.67865  4.28217   1235 k - - -
          2.68618  4.42225  2.77519  2.73123  3.46354  2.40513  3.72494  3.29354  2.67741  2.69355  4.24690  2.90347  2.73739  3.18146  2.89801  2.37887  2.77519  2.98518  4.58477  3.61503
          0.02883  4.74425  3.92611  0.61958  0.77255  0.50445  0.92593
    617   1.86443  4.93422  3.14084  2.44225  4.21365  3.21666  3.73010  3.60007  2.41546  3.24508  3.82623  3.09522  3.86638  2.69928  2.84113  2.48982  2.79249  2.35749  5.49804  4.09998   1236 a - - -
          2.68618  4.42225  2.77519  2.73123  3.46354  2.40513  3.72494  3.29354  2.67741  2.69355  4.24690  2.90347  2.73739  3.18146  2.89801  2.37887  2.77519  2.98518  4.58477  3.61503
          0.01326  4.72534  5.44769  0.61958  0.77255  0.53712  0.87810
    618   1.85504  2.34000  3.14213  2.48552  4.07810  3.59758  3.67219  3.42636  2.59143  3.06388  3.94753  3.18488  3.70773  2.86907  3.11005  2.44764  2.96704  2.97777  5.39132  4.08080   1237 a - - -
          2.68618  4.42225  2.77519  2.73123  3.46354  2.40513  3.72494  3.29354  2.67741  2.69355  4.24690  2.90347  2.73739  3.18146  2.89801  2.37887  2.77519  2.98518  4.58477  3.61503
          0.01326  4.72534  5.44769  0.61958  0.77255  0.53712  0.87810
    619   2.02265  4.49582  4.97899  4.41718  3.71779  4.38816  4.86916  1.80865  4.28332  2.12953  3.46808  4.53997  4.77642  4.48459  4.40369  3.74087  3.35325  1.06471  5.40453  4.21195   1238 v - - -
          2.68618  4.42225  2.77519  2.73123  3.46354  2.40513  3.72494  3.29354  2.67741  2.69355  4.24690  2.90347  2.73739  3.18146  2.89801  2.37887  2.77519  2.98518  4.58477  3.61503
          0.01326  4.72534  5.44769  0.61958  0.77255  0.53712  0.87810
    620   2.28695  5.25374  2.84764  2.40386  4.53931  2.32744  3.73818  4.00970  1.93032  3.55406  4.29796  2.94201  3.48418  2.73749  2.73548  2.47558  2.73096  3.57547  5.69371  4.29018   1239 k - - -
          2.68637  4.42261  2.77555  2.73139  3.46297  2.40502  3.72517  3.29370  2.67682  2.69320  4.24683  2.90357  2.73706  3.18173  2.89837  2.37903  2.77530  2.98502  4.58513  3.61495
          0.21005  1.68663  5.44620  1.70399  0.20084  0.48359  0.95859
    621   2.25120  5.25173  2.34606  2.09653  4.34290  3.45776  3.68179  4.03987  2.43988  3.53416  4.25385  3.00858  3.17326  2.55316  2.92706  2.53750  2.28655  3.42231  5.69245  4.28946   1259 e - - -
          2.68618  4.42225  2.77519  2.73123  3.46354  2.40513  3.72494  3.29354  2.67741  2.69355  4.24690  2.90347  2.73739  3.18146  2.89801  2.37887  2.77519  2.98518  4.58477  3.61503
          0.02586  4.72827  4.09320  0.61958  0.77255  0.50445  0.92593
    622   2.66716  5.28116  2.78486  2.39509  4.61576  3.17977  3.24129  4.09605  2.22042  3.58172  4.32614  1.65139  3.90469  2.78305  2.94292  2.59106  2.63090  3.66647  5.71898  4.31137   1260 n - - -
          2.68618  4.42225  2.77519  2.73123  3.46354  2.40513  3.72494  3.29354  2.67741  2.69355  4.24690  2.90347  2.73739  3.18146  2.89801  2.37887  2.77519  2.98518  4.58477  3.61503
          0.01339  4.71580  5.43815  0.61958  0.77255  0.50124  0.93084
    623   2.61445  5.29649  2.67655  2.20496  4.64010  3.49723  3.75351  4.11692  2.06503  3.59532  4.34060  3.03908  3.69240  2.76286  1.58320  2.75118  3.03807  3.66634  5.66790  4.28741   1261 r - - -
          2.68603  4.42246  2.77520  2.73114  3.46374  2.40533  3.72512  3.29304  2.67705  2.69347  4.24657  2.90356  2.73721  3.18124  2.89815  2.37907  2.77530  2.98539  4.58498  3.61524
          0.32156  1.35421  4.08458  0.95640  0.48496  0.51278  0.91337
    624   2.73294  4.26063  4.42347  3.83204  1.38340  3.94596  4.21269  2.67313  3.67491  2.14882  2.39700  3.97670  4.30855  3.71808  3.50925  3.21438  3.01717  2.50040  4.81897  3.36127   1279 f - - -
          2.68618  4.42225  2.77519  2.73123  3.46354  2.40513  3.72494  3.29354  2.67741  2.69355  4.24690  2.90347  2.73739  3.18146  2.89801  2.37887  2.77519  2.98518  4.58477  3.61503
          0.05424  4.70023  3.13041  0.61958  0.77255  0.53853  0.87613
    625   2.62296  5.04852  3.03119  2.22877  4.14181  3.46749  2.40473  3.85944  2.46976  3.22722  4.17423  2.81034  3.91923  2.35656  2.83539  2.42818  2.97998  2.62982  5.49505  4.00174   1280 e - - -
          2.68573  4.42252  2.77522  2.73088  3.46367  2.40530  3.72516  3.29381  2.67746  2.69360  4.24711  2.90371  2.73765  3.17994  2.89759  2.37909  2.77546  2.98541  4.58501  3.61530
          0.41844  1.26130  2.83634  1.14284  0.38406  0.53024  0.88786
    626   2.71323  5.22830  2.91622  2.18056  4.56493  3.45725  3.62278  4.04178  1.85729  3.49513  3.87606  2.96858  3.44200  2.69037  2.00526  2.56321  2.81538  3.60725  5.56690  4.26301   1286 k - - -
          2.68618  4.42225  2.77519  2.73123  3.46354  2.40513  3.72494  3.29354  2.67741  2.69355  4.24690  2.90347  2.73739  3.18146  2.89801  2.37887  2.77519  2.98518  4.58477  3.61503
          0.12756  4.62612  2.20760  0.61958  0.77255  0.53412  0.88234
    627   2.34166  4.44402  3.47402  2.80986  3.55501  3.50639  3.87584  2.75241  2.87575  1.97108  3.47351  3.24798  3.39642  3.18353  3.10356  2.74946  2.67292  2.59303  3.17706  3.77639   1287 l - - -
          2.68618  4.42225  2.77519  2.73123  3.46354  2.40513  3.72494  3.29354  2.67741  2.69355  4.24690  2.90347  2.73739  3.18146  2.89801  2.37887  2.77519  2.98518  4.58477  3.61503
          0.02751  4.52332  4.11786  0.61958  0.77255  0.51339  0.91245
    628   2.60251  5.03756  2.90262  2.33640  4.30745  2.60703  3.58666  3.18275  2.42218  3.32274  4.11383  2.48696  3.80449  2.76413  2.82984  2.18231  2.88330  3.19638  5.52735  3.53167   1288 s - - -
          2.68447  4.42337  2.77419  2.72894  3.46358  2.40648  3.72618  3.29244  2.67726  2.69453  4.24791  2.90439  2.73704  3.18037  2.89931  2.37980  2.77580  2.98327  4.58577  3.61647
          0.69082  0.79442  3.05781  2.73186  0.06731  0.56116  0.84524
    629   2.61882  4.87162  3.02666  2.31514  4.11667  3.40349  3.64429  3.39733  2.45914  3.10677  3.93923  2.95529  2.10292  2.79764  2.79068  2.58440  2.76765  2.87673  5.37353  4.03749   1402 p - - -
          2.68572  4.42302  2.77455  2.72992  3.46397  2.40556  3.72505  3.29313  2.67812  2.69326  4.24380  2.90353  2.73764  3.18149  2.89855  2.37927  2.77542  2.98501  4.58555  3.61581
          0.76733  1.24821  1.39139  2.38181  0.09693  0.50809  0.92040
    630   2.37183  4.29660  3.48970  2.88729  3.43254  3.36553  3.82979  2.67498  2.84051  2.06293  3.09082  3.16659  3.75566  3.11230  3.06463  2.77090  2.67529  2.33673  4.88119  3.64962   1487 l - - -
          2.68618  4.42225  2.77519  2.73123  3.46354  2.40513  3.72494  3.29354  2.67741  2.69355  4.24690  2.90347  2.73739  3.18146  2.89801  2.37887  2.77519  2.98518  4.58477  3.61503
          0.02345  4.16042  4.88277  0.61958  0.77255  0.40295  1.10365
    631   2.67086  5.20554  2.31388  1.74105  4.54008  3.35195  3.63778  4.01353  2.24911  3.50499  4.25263  2.87047  3.65703  2.73970  2.45068  2.59854  2.85404  3.59123  5.64073  4.20924   1488 e - - -
          2.68618  4.42225  2.77519  2.73123  3.46354  2.40513  3.72494  3.29354  2.67741  2.69355  4.24690  2.90347  2.73739  3.18146  2.89801  2.37887  2.77519  2.98518  4.58477  3.61503
          0.01998  4.38040  4.92472  0.61958  0.77255  0.52495  0.89547
    632   2.42414  4.98101  2.95245  2.39140  4.25915  3.04205  3.64231  3.49857  2.36687  3.23600  3.97268  2.75957  2.70653  2.74099  2.88195  2.10537  2.79658  3.32205  5.46141  4.08162   1489 s - - -
          2.68618  4.42225  2.77519  2.73123  3.46354  2.40513  3.72494  3.29354  2.67741  2.69355  4.24690  2.90347  2.73739  3.18146  2.89801  2.37887  2.77519  2.98518  4.58477  3.61503
          0.01905  4.36597  5.08831  0.61958  0.77255  0.54818  0.86275
    633   2.43124  4.81130  2.93868  1.97872  4.09070  3.37096  3.23230  3.16008  2.43626  2.87206  3.77660  2.86287  3.79257  2.77554  2.89694  2.59343  2.66109  3.03631  5.34441  4.00424   1490 e - - -
          2.68610  4.42239  2.77509  2.73098  3.46350  2.40525  3.72508  3.29362  2.67752  2.69354  4.24700  2.90347  2.73743  3.18118  2.89814  2.37897  2.77524  2.98490  4.58491  3.61517
          0.13856  2.12643  4.59249  1.54814  0.23907  0.53920  0.87518
    634   2.42639  4.97002  2.46555  2.34973  4.26667  3.32313  3.57246  3.73154  2.31742  3.20613  4.04677  2.88223  2.66190  2.71505  2.81135  2.53621  2.58750  3.26925  5.46324  4.07958   1511 k - - -
          2.68608  4.42226  2.77508  2.73091  3.46357  2.40519  3.72505  3.29346  2.67756  2.69361  4.24686  2.90314  2.73755  3.18132  2.89820  2.37894  2.77536  2.98504  4.58497  3.61521
          0.13478  2.22375  4.02350  1.92162  0.15826  0.52049  0.90197
    635   2.32512  4.44472  3.20784  2.59714  3.56796  3.48682  3.73539  3.00205  2.62775  2.65776  3.55202  3.12806  3.74427  2.95983  2.97382  2.35252  2.55800  2.37272  4.35570  3.76599   1559 a - - -
          2.68618  4.42225  2.77519  2.73123  3.46354  2.40513  3.72494  3.29354  2.67741  2.69355  4.24690  2.90347  2.73739  3.18146  2.89801  2.37887  2.77519  2.98518  4.58477  3.61503
          0.02792  4.14326  4.45161  0.61958  0.77255  0.53572  0.88008
    636   2.60065  5.01867  2.48523  2.31821  4.30729  3.38387  3.42013  3.77935  2.22551  3.29297  4.07224  2.85428  3.52864  2.21578  2.73062  2.55063  2.80890  3.38740  5.47397  3.35828   1560 q - - -
          2.68618  4.42225  2.77519  2.73123  3.46354  2.40513  3.72494  3.29354  2.67741  2.69355  4.24690  2.90347  2.73739  3.18146  2.89801  2.37887  2.77519  2.98518  4.58477  3.61503
          0.02444  4.11972  4.84207  0.61958  0.77255  0.51836  0.90509
    637   2.11011  4.46707  3.17643  2.41518  3.70465  3.43893  3.70149  2.90043  2.52607  2.71569  3.35628  3.09586  3.74972  2.88024  2.98401  2.66183  2.60869  2.64150  5.07646  3.79872   1561 a - - -
          2.68618  4.42225  2.77519  2.73123  3.46354  2.40513  3.72494  3.29354  2.67741  2.69355  4.24690  2.90347  2.73739  3.18146  2.89801  2.37887  2.77519  2.98518  4.58477  3.61503
          0.02481  4.10466  4.82700  0.61958  0.77255  0.52745  0.89187
    638   2.54553  4.99950  1.92363  2.28208  4.29676  3.02200  3.50312  3.72918  2.39021  3.29091  4.05014  2.85071  3.76536  2.75209  2.91405  2.41461  2.86294  3.28223  5.40784  4.10699   1562 d - - -
          2.68618  4.42225  2.77519  2.73123  3.46354  2.40513  3.72494  3.29354  2.67741  2.69355  4.24690  2.90347  2.73739  3.18146  2.89801  2.37887  2.77519  2.98518  4.58477  3.61503
          0.02657  4.07053  4.69384  0.61958  0.77255  0.52569  0.89440
    639   2.54183  4.98783  2.06942  2.15739  4.27594  3.23354  3.51878  3.72668  2.35803  3.26657  4.06055  2.80858  3.43191  2.70818  2.78650  2.59199  2.80903  3.28116  5.38193  4.05505   1563 d - - -
          2.68618  4.42225  2.77519  2.73123  3.46354  2.40513  3.72494  3.29354  2.67741  2.69355  4.24690  2.90347  2.73739  3.18146  2.89801  2.37887  2.77519  2.98518  4.58477  3.61503
          0.03505  3.92457  4.22071  0.61958  0.77255  0.52371  0.89727
    640   2.50712  4.51118  3.10163  2.42960  3.72418  3.30011  3.66664  3.06097  2.50209  2.64498  3.62783  3.04045  3.56353  2.84062  2.92643  2.63103  2.29102  2.63574  5.08057  3.79983   1564 t - - -
          2.68618  4.42225  2.77519  2.73123  3.46354  2.40513  3.72494  3.29354  2.67741  2.69355  4.24690  2.90347  2.73739  3.18146  2.89801  2.37887  2.77519  2.98518  4.58477  3.61503
          0.03080  3.90931  4.57801  0.61958  0.77255  0.52998  0.88823
    641   2.41841  4.47360  3.09199  2.56005  3.68866  3.38389  3.61897  3.07680  2.52507  2.68859  3.58109  3.01878  3.10940  2.86312  2.92635  2.36025  2.69325  2.80794  5.05241  3.31990   1565 s - - -
          2.68618  4.42225  2.77519  2.73123  3.46354  2.40513  3.72494  3.29354  2.67741  2.69355  4.24690  2.90347  2.73739  3.18146  2.89801  2.37887  2.77519  2.98518  4.58477  3.61503
          0.03506  3.83658  4.35182  0.61958  0.77255  0.52964  0.88872
    642   2.60632  4.91298  2.60972  1.92091  4.19150  3.31210  3.56699  3.58086  2.34021  3.17695  3.96874  2.81708  3.39146  2.55845  2.77647  2.59155  2.72654  3.25654  5.39553  4.03353   1566 e - - -
          2.68618  4.42225  2.77519  2.73123  3.46354  2.40513  3.72494  3.29354  2.67741  2.69355  4.24690  2.90347  2.73739  3.18146  2.89801  2.37887  2.77519  2.98518  4.58477  3.61503
          0.03743  3.82653  4.20285  0.61958  0.77255  0.53201  0.88533
    643   2.33291  4.56408  2.83294  2.43156  3.88915  3.03846  3.64767  3.28787  2.49361  2.92835  3.76593  2.94569  3.10768  2.83078  2.92531  2.55977  2.41617  2.97174  4.98047  3.89841   1567 a - - -
          2.68618  4.42225  2.77519  2.73123  3.46354  2.40513  3.72494  3.29354  2.67741  2.69355  4.24690  2.90347  2.73739  3.18146  2.89801  2.37887  2.77519  2.98518  4.58477  3.61503
          0.03986  3.81854  4.06746  0.61958  0.77255  0.53172  0.88574
    644   2.31600  4.21248  3.29585  2.86491  2.88780  3.30089  3.82557  2.53870  2.82374  2.42831  3.44435  3.20627  3.82952  3.16717  3.15146  2.67114  2.63014  2.34757  4.89131  3.56894   1568 a - - -
          2.68618  4.42225  2.77519  2.73123  3.46354  2.40513  3.72494  3.29354  2.67741  2.69355  4.24690  2.90347  2.73739  3.18146  2.89801  2.37887  2.77519  2.98518  4.58477  3.61503
          0.07489  3.58906  3.11169  0.61958  0.77255  0.53866  0.87595
    645   2.40003  4.27411  3.13236  2.69243  3.59127  3.18136  3.74843  2.86307  2.57002  2.63492  3.19785  3.09642  3.74043  3.02053  2.84548  2.31082  2.73812  2.58965  5.03171  3.73396   1569 s - - -
          2.68618  4.42226  2.77514  2.73124  3.46355  2.40514  3.72478  3.29355  2.67742  2.69356  4.24691  2.90347  2.73741  3.18148  2.89802  2.37883  2.77521  2.98520  4.58475  3.61504
          0.10230  2.48495  4.27477  0.74080  0.64766  0.49381  0.94238
    646   2.69345  5.03245  1.92347  1.95117  4.30536  3.12728  3.59391  3.75182  2.50576  3.34690  4.20227  2.53424  3.70082  2.72134  2.94998  2.64473  2.97017  3.41101  5.54224  4.12534   1573 d - - -
          2.68618  4.42225  2.77519  2.73123  3.46354  2.40513  3.72494  3.29354  2.67741  2.69355  4.24690  2.90347  2.73739  3.18146  2.89801  2.37887  2.77519  2.98518  4.58477  3.61503
          0.04090  3.61282  4.33517  0.61958  0.77255  0.51962  0.90325
    647   2.58867  4.75512  2.68548  2.30898  3.99416  3.29130  3.22722  3.38042  2.20328  3.01322  3.87610  2.85476  3.71007  2.46306  2.57855  2.66580  2.86900  3.11246  5.22839  3.92052   1574 k - - -
          2.68618  4.42225  2.77519  2.73123  3.46354  2.40513  3.72494  3.29354  2.67741  2.69355  4.24690  2.90347  2.73739  3.18146  2.89801  2.37887  2.77519  2.98518  4.58477  3.61503
          0.04106  3.60912  4.33147  0.61958  0.77255  0.51962  0.90325
    648   2.31725  4.20493  3.04560  2.67877  3.71325  2.74180  3.80341  2.92680  2.67216  2.77418  3.71207  3.04937  3.66325  3.05516  2.97516  2.46527  2.68467  2.32258  5.13220  3.84777   1575 a - - -
          2.68618  4.42225  2.77519  2.73123  3.46354  2.40513  3.72494  3.29354  2.67741  2.69355  4.24690  2.90347  2.73739  3.18146  2.89801  2.37887  2.77519  2.98518  4.58477  3.61503
          0.04295  3.56486  4.28720  0.61958  0.77255  0.51962  0.90325
    649   2.49717  4.54420  2.44409  2.29229  3.92117  2.97442  3.64693  3.45251  2.46951  3.12328  4.03051  2.37190  3.65457  2.83507  2.81658  2.55970  2.84540  3.10020  5.24695  3.87601   1576 e - - -
          2.68618  4.42225  2.77519  2.73123  3.46354  2.40513  3.72494  3.29354  2.67741  2.69355  4.24690  2.90347  2.73739  3.18146  2.89801  2.37887  2.77519  2.98518  4.58477  3.61503
          0.04523  3.51435  4.23670  0.61958  0.77255  0.51962  0.90325
    650   2.31266  4.26804  2.75427  2.52826  3.83020  2.95478  3.70918  3.25867  2.54332  2.98585  3.91528  2.92789  3.55451  3.00953  2.86871  2.12535  2.67625  2.89826  5.20471  3.87484   1577 s - - -
          2.68618  4.42225  2.77519  2.73123  3.46354  2.40513  3.72494  3.29354  2.67741  2.69355  4.24690  2.90347  2.73739  3.18146  2.89801  2.37887  2.77519  2.98518  4.58477  3.61503
          0.04534  3.51205  4.23439  0.61958  0.77255  0.51962  0.90325
    651   2.51176  4.32928  2.80155  2.61198  3.60210  3.00999  3.69603  3.00689  2.11625  2.72727  3.83002  3.00299  3.62290  3.00647  2.69824  2.66645  2.89025  2.76839  4.93696  3.68712   1578 k - - -
          2.68618  4.42225  2.77519  2.73123  3.46354  2.40512  3.72494  3.29354  2.67741  2.69355  4.24690  2.90346  2.73739  3.18146  2.89801  2.37886  2.77520  2.98518  4.58477  3.61503
          0.03489  3.37286        *  0.68000  0.70647  0.00000        *
//
HMMER3/f [3.3.2 | Nov 2020]
NAME  46
DESC  ~~~cluster.46~~~
ACC   46
LENG  410
ALPH  amino
RF    no
MM    no
CONS  yes
CS    no
MAP   yes
DATE  Tue Apr 26 12:34:59 2022
NSEQ  1200
EFFN  1.112366
CKSUM 1419638666
STATS LOCAL MSV      -11.4472  0.69911
STATS LOCAL VITERBI  -12.0925  0.69911
STATS LOCAL FORWARD   -5.6892  0.69911
HMM          A        C        D        E        F        G        H        I        K        L        M        N        P        Q        R        S        T        V        W        Y   
            m->m     m->i     m->d     i->m     i->i     d->m     d->d
  COMPO   2.59617  4.30187  2.98175  2.70501  3.25479  2.95527  3.68278  2.78101  2.54972  2.45028  3.63920  3.01490  3.52209  3.09836  2.79755  2.72038  2.77028  2.62472  4.68037  3.47392
          2.68619  4.42226  2.77520  2.73124  3.46355  2.40513  3.72495  3.29355  2.67739  2.69356  4.24666  2.90347  2.73740  3.18147  2.89801  2.37886  2.77517  2.98519  4.58478  3.61504
          0.12367  3.40973  2.48557  0.77628  0.61640  0.00000        *
      1   2.48472  4.34221  3.82566  3.39061  3.46848  3.57318  4.21127  2.56169  3.21726  2.24758  1.47509  3.64783  4.10120  3.58973  3.46355  2.87325  3.00449  2.42509  5.12191  3.89212      6 m - - -
          2.68618  4.42225  2.77519  2.73123  3.46354  2.40513  3.72494  3.29354  2.67741  2.69355  4.24690  2.90347  2.73739  3.18146  2.89801  2.37887  2.77519  2.98518  4.58477  3.61503
          0.02609  4.05519  4.77753  0.61958  0.77255  0.55196  0.85760
      2   3.00129  4.95772  3.50784  2.97650  4.41824  3.57966  3.82196  3.88046  2.19080  3.38775  4.31817  3.34597  3.68044  2.99665  0.97047  3.06547  3.25890  3.56473  5.44911  4.27243      7 r - - -
          2.68618  4.42225  2.77519  2.73123  3.46354  2.40513  3.72494  3.29354  2.67741  2.69355  4.24690  2.90347  2.73739  3.18146  2.89801  2.37887  2.77519  2.98518  4.58477  3.61503
          0.02609  4.05519  4.77753  0.61958  0.77255  0.55196  0.85760
      3   2.49365  4.46980  3.08722  2.86100  4.04075  3.14948  3.67757  3.73951  2.92641  3.37192  4.25426  3.20175  3.82757  3.30358  3.25802  1.07616  2.91864  3.29565  5.42292  4.04901      8 s - - -
          2.68618  4.42225  2.77519  2.73123  3.46354  2.40513  3.72494  3.29354  2.67741  2.69355  4.24690  2.90347  2.73739  3.18146  2.89801  2.37887  2.77519  2.98518  4.58477  3.61503
          0.02608  4.05547  4.77782  0.61958  0.77255  0.55166  0.85800
      4   2.52189  4.39547  3.38420  3.01075  3.87186  3.29148  4.03720  2.97262  2.88752  2.85222  3.85161  3.32872  3.89896  3.15416  3.19088  2.70272  1.29684  2.81049  5.32699  4.05547      9 t - - -
          2.68618  4.42225  2.77519  2.73123  3.46354  2.40513  3.72494  3.29354  2.67741  2.69355  4.24690  2.90347  2.73739  3.18146  2.89801  2.37887  2.77519  2.98518  4.58477  3.61503
          0.02607  4.05564  4.77798  0.61958  0.77255  0.55179  0.85783
      5   3.50366  4.83225  4.50659  4.19028  0.88763  4.29505  3.70229  3.01830  4.05128  2.32993  3.66726  4.11192  4.65125  4.12524  4.13557  3.71601  3.75655  3.01018  3.87962  2.11208     10 f - - -
          2.68618  4.42225  2.77519  2.73123  3.46354  2.40513  3.72494  3.29354  2.67741  2.69355  4.24690  2.90347  2.73739  3.18146  2.89801  2.37887  2.77519  2.98518  4.58477  3.61503
          0.02607  4.05564  4.77798  0.61958  0.77255  0.54957  0.86086
      6   2.81871  4.98145  3.16621  2.62627  4.37799  3.51447  3.65432  3.76963  1.32757  3.30173  4.01778  3.08451  3.93377  2.79803  2.33671  2.46330  3.04357  3.43106  5.43657  4.17765     11 k - - -
          2.68618  4.42225  2.77519  2.73123  3.46354  2.40513  3.72494  3.29354  2.67741  2.69355  4.24690  2.90347  2.73739  3.18146  2.89801  2.37887  2.77519  2.98518  4.58477  3.61503
          0.02593  4.06126  4.78360  0.61958  0.77255  0.55051  0.85957
      7   3.10404  4.43320  4.78970  4.30268  3.60848  4.42580  5.02954  1.53077  4.18418  2.12139  3.42264  4.51891  4.76051  4.46325  4.38863  3.81960  3.37749  0.97952  5.56692  4.34844     12 v - - -
          2.68618  4.42225  2.77519  2.73123  3.46354  2.40513  3.72494  3.29354  2.67741  2.69355  4.24690  2.90347  2.73739  3.18146  2.89801  2.37887  2.77519  2.98518  4.58477  3.61503
          0.02593  4.06126  4.78360  0.61958  0.77255  0.55051  0.85957
      8   2.96209  4.51459  4.09635  3.67157  3.25949  3.62215  4.37572  2.38463  3.44657  0.97138  3.26628  3.93507  4.35025  3.81965  3.65550  3.31864  3.25830  2.37760  5.05963  3.77822     13 l - - -
          2.68618  4.42225  2.77519  2.73123  3.46354  2.40513  3.72494  3.29354  2.67741  2.69355  4.24690  2.90347  2.73739  3.18146  2.89801  2.37887  2.77519  2.98518  4.58477  3.61503
          0.02593  4.06126  4.78360  0.61958  0.77255  0.55051  0.85957
      9   3.35120  4.72541  4.57984  4.16679  1.06248  4.30554  3.98116  2.62488  3.99644  1.89315  3.20343  4.19996  4.63518  4.12367  4.11131  3.68779  3.60608  2.66388  4.20133  2.57154     14 f - - -
          2.68618  4.42225  2.77519  2.73122  3.46354  2.40513  3.72494  3.29354  2.67741  2.69355  4.24690  2.90347  2.73739  3.18146  2.89801  2.37887  2.77519  2.98518  4.58477  3.61503
          0.04503  3.77955  3.85366  0.59380  0.80346  0.55051  0.85957
     10   3.19172  4.62703  3.85519  3.41233  2.44575  3.88945  3.70347  3.26366  3.35739  2.79255  3.94180  3.72258  4.34913  3.69769  3.56790  3.34474  3.47121  3.10364  4.08517  0.93819     16 y - - -
          2.68618  4.42225  2.77519  2.73123  3.46354  2.40513  3.72494  3.29354  2.67741  2.69355  4.24690  2.90347  2.73739  3.18146  2.89801  2.37887  2.77519  2.98518  4.58477  3.61503
          0.02627  4.04834  4.77068  0.61958  0.77255  0.55794  0.84954
     11   3.10469  4.43223  4.76931  4.26177  3.57018  4.43612  4.98227  1.59318  4.13784  2.05571  3.34657  4.49379  4.74967  4.41341  4.34567  3.81470  3.36945  0.98718  5.52282  4.31141     17 v - - -
          2.68618  4.42225  2.77519  2.73123  3.46354  2.40513  3.72494  3.29354  2.67741  2.69355  4.24690  2.90347  2.73739  3.18146  2.89801  2.37887  2.77519  2.98518  4.58477  3.61503
          0.05951  4.05159  3.20954  0.61958  0.77255  0.56040  0.84625
     12   2.89916  5.09980  2.91976  2.55187  4.49546  3.46976  3.67834  3.93382  1.26252  3.44259  4.29858  2.52063  3.94167  2.82426  2.44387  2.89016  3.13384  3.58051  5.52356  4.24390     18 k - - -
          2.68618  4.42225  2.77519  2.73123  3.46354  2.40513  3.72494  3.29354  2.67741  2.69355  4.24690  2.90347  2.73739  3.18146  2.89801  2.37887  2.77519  2.98518  4.58477  3.61503
          0.02706  4.01914  4.74149  0.61958  0.77255  0.53678  0.87858
     13   2.94543  5.18149  3.18505  2.63550  4.59864  3.58990  3.63661  3.98583  1.30658  3.44506  4.27891  2.54337  3.98419  2.76525  2.05330  2.92708  3.13910  3.63450  5.51673  4.27730     19 k - - -
          2.68618  4.42225  2.77519  2.73123  3.46354  2.40513  3.72494  3.29354  2.67741  2.69355  4.24690  2.90347  2.73739  3.18146  2.89801  2.37887  2.77519  2.98518  4.58477  3.61503
          0.02507  4.09459  4.81694  0.61958  0.77255  0.56020  0.84653
     14   2.86724  4.66286  3.62090  3.54670  4.69715  0.49976  4.66546  4.32666  3.75792  3.96751  4.93629  3.77726  4.07161  4.06380  3.97783  3.05869  3.38204  3.80772  5.77252  4.80539     20 G - - -
          2.68618  4.42225  2.77519  2.73123  3.46354  2.40513  3.72494  3.29354  2.67741  2.69355  4.24690  2.90347  2.73739  3.18146  2.89801  2.37887  2.77519  2.98518  4.58477  3.61503
          0.02580  4.09459  4.73223  0.61958  0.77255  0.55990  0.84691
     15   2.61087  4.66507  2.99176  2.68800  4.29096  3.26853  3.88892  3.72940  2.24414  3.35559  4.21117  3.11107  3.86430  3.08524  2.96127  1.27896  2.96654  3.32973  5.53951  4.24132     21 s - - -
          2.68618  4.42225  2.77519  2.73123  3.46354  2.40513  3.72494  3.29354  2.67741  2.69355  4.24690  2.90347  2.73739  3.18146  2.89801  2.37887  2.77519  2.98518  4.58477  3.61503
          0.02508  4.09403  4.81638  0.61958  0.77255  0.56079  0.84574
     16   2.40710  4.90819  2.85024  1.73638  4.20012  3.40416  3.66042  3.57389  2.20115  3.19151  4.01381  2.93587  3.83906  2.80684  2.85599  2.68263  2.90951  2.81302  5.42355  4.08105     22 e - - -
          2.68618  4.42225  2.77519  2.73123  3.46354  2.40513  3.72494  3.29354  2.67741  2.69355  4.24690  2.90347  2.73739  3.18146  2.89801  2.37887  2.77519  2.98518  4.58477  3.61503
          0.02508  4.09403  4.81638  0.61958  0.77255  0.56079  0.84574
     17   2.97039  5.22297  3.02022  2.24082  4.62421  3.56046  3.66012  4.00784  1.21527  3.47705  4.32003  3.06020  3.98437  2.79401  2.29537  2.94168  3.17050  3.65936  5.56083  4.30814     23 k - - -
          2.68618  4.42225  2.77519  2.73123  3.46354  2.40513  3.72494  3.29354  2.67741  2.69355  4.24690  2.90347  2.73739  3.18146  2.89801  2.37887  2.77519  2.98518  4.58477  3.61503
          0.02508  4.09403  4.81638  0.61958  0.77255  0.55869  0.84854
     18   2.23798  4.66401  3.01240  2.63012  4.19117  3.31217  3.81569  3.56509  2.23984  3.19538  4.05514  3.07739  1.81407  2.99724  2.93516  2.68001  2.90031  3.20668  5.45339  4.16335     24 p - - -
          2.68618  4.42225  2.77519  2.73123  3.46354  2.40513  3.72494  3.29354  2.67741  2.69355  4.24690  2.90347  2.73739  3.18146  2.89801  2.37887  2.77519  2.98518  4.58477  3.61503
          0.02505  4.09516  4.81751  0.61958  0.77255  0.55826  0.84911
     19   2.93558  5.38128  1.83379  2.20996  4.70709  3.26968  3.82060  4.27461  2.83118  3.80059  4.65479  1.33482  3.89167  3.00854  3.39280  2.85469  3.24059  3.84838  5.92203  4.44106     25 n - - -
          2.68618  4.42225  2.77519  2.73123  3.46354  2.40513  3.72494  3.29354  2.67741  2.69355  4.24690  2.90347  2.73739  3.18146  2.89801  2.37887  2.77519  2.98518  4.58477  3.61503
          0.02503  4.09588  4.81823  0.61958  0.77255  0.55883  0.84835
     20   2.96705  4.71441  3.68611  3.61676  4.74376  0.45485  4.71785  4.40318  3.82809  4.02735  5.00897  3.85121  4.11230  4.13496  4.03430  3.14627  3.46564  3.88830  5.77425  4.85515     26 G - - -
          2.68618  4.42225  2.77519  2.73123  3.46354  2.40513  3.72494  3.29354  2.67741  2.69355  4.24690  2.90347  2.73739  3.18146  2.89801  2.37887  2.77519  2.98518  4.58477  3.61503
          0.02503  4.09588  4.81823  0.61958  0.77255  0.55883  0.84835
     21   2.61699  4.63504  3.00511  2.57670  3.86016  3.43407  3.73156  2.77794  2.58068  2.91449  3.78105  1.89884  3.86940  2.93528  2.99986  2.70851  2.56172  2.92966  5.21156  3.75839     27 n - - -
          2.68618  4.42225  2.77519  2.73123  3.46354  2.40513  3.72494  3.29354  2.67741  2.69355  4.24690  2.90347  2.73739  3.18146  2.89801  2.37887  2.77519  2.98518  4.58477  3.61503
          0.02503  4.09588  4.81823  0.61958  0.77255  0.55801  0.84944
     22   2.91387  4.40259  4.28707  3.75922  3.35839  4.00982  4.47644  2.17734  3.61423  1.23045  3.21769  4.02216  4.39560  3.89473  3.83818  3.35321  2.65172  1.84608  5.16487  3.99254     28 l - - -
          2.68618  4.42225  2.77519  2.73123  3.46354  2.40513  3.72494  3.29354  2.67741  2.69355  4.24690  2.90347  2.73739  3.18146  2.89801  2.37887  2.77519  2.98518  4.58477  3.61503
          0.02502  4.09632  4.81866  0.61958  0.77255  0.55800  0.84945
     23   2.01221  4.35480  3.36160  3.13695  4.31739  3.10552  4.26523  3.64359  3.20422  3.37868  4.29765  3.37033  1.17135  3.54197  3.50778  2.59776  2.89737  3.19997  5.67004  4.45022     29 p - - -
          2.68618  4.42225  2.77519  2.73123  3.46354  2.40513  3.72494  3.29354  2.67741  2.69355  4.24690  2.90347  2.73739  3.18146  2.89801  2.37887  2.77519  2.98518  4.58477  3.61503
          0.02502  4.09651  4.81886  0.61958  0.77255  0.55816  0.84925
     24   3.34644  4.65965  4.92849  4.39989  3.19007  4.61981  4.96590  1.63228  4.22674  0.95123  3.00133  4.65185  4.82281  4.39024  4.35669  3.99780  3.58100  2.10386  5.27820  4.15756     30 l - - -
          2.68618  4.42225  2.77519  2.73123  3.46354  2.40513  3.72494  3.29354  2.67741  2.69355  4.24690  2.90347  2.73739  3.18146  2.89801  2.37887  2.77519  2.98518  4.58477  3.61503
          0.02502  4.09651  4.81886  0.61958  0.77255  0.55673  0.85116
     25   3.21332  4.72260  4.36279  3.98656  3.36330  4.05044  4.65733  2.56841  3.73700  1.92333  0.92845  4.22682  4.52032  4.10468  3.90764  3.58733  3.52823  2.60528  5.23586  4.01842     31 m - - -
          2.68618  4.42225  2.77519  2.73123  3.46354  2.40513  3.72494  3.29354  2.67741  2.69355  4.24690  2.90347  2.73739  3.18146  2.89801  2.37887  2.77519  2.98518  4.58477  3.61503
          0.02367  4.15128  4.87363  0.61958  0.77255  0.55734  0.85034
     26   2.41794  1.05900  4.12887  3.85233  4.24626  1.96953  4.60313  3.57870  3.75577  3.38556  4.29094  3.74971  3.89905  4.03161  3.92066  2.64952  2.92400  3.13459  5.61689  4.49743     32 c - - -
          2.68618  4.42225  2.77519  2.73123  3.46354  2.40513  3.72494  3.29354  2.67741  2.69355  4.24690  2.90347  2.73739  3.18146  2.89801  2.37887  2.77519  2.98518  4.58477  3.61503
          0.02367  4.15128  4.87363  0.61958  0.77255  0.55515  0.85328
     27   3.22968  5.13534  3.72056  3.14992  4.46077  3.74037  3.79255  4.06661  2.20333  3.51856  4.47653  3.49701  4.20050  3.08608  0.77649  3.28161  3.45732  3.76997  5.47417  4.28719     33 r - - -
          2.68618  4.42225  2.77519  2.73123  3.46354  2.40513  3.72494  3.29354  2.67741  2.69355  4.24690  2.90347  2.73739  3.18146  2.89801  2.37887  2.77519  2.98518  4.58477  3.61503
          0.02364  4.15240  4.87475  0.61958  0.77255  0.55608  0.85203
     28   3.25966  4.53803  5.03336  4.50090  3.43265  4.64909  5.10344  1.20490  4.38391  1.46883  3.21955  4.71513  4.87399  4.55604  4.52571  4.02104  3.50200  1.61095  5.46920  4.33829     34 i - - -
          2.68618  4.42225  2.77519  2.73123  3.46354  2.40513  3.72494  3.29354  2.67741  2.69355  4.24690  2.90347  2.73739  3.18146  2.89801  2.37887  2.77519  2.98518  4.58477  3.61503
          0.02364  4.15240  4.87475  0.61958  0.77255  0.55580  0.85241
     29   2.59070  4.43316  3.70715  3.48433  4.24644  3.26022  4.47638  3.40943  3.43297  3.26259  4.30225  3.63964  3.98954  3.81542  3.67139  2.79608  0.77194  3.07258  5.65825  4.46600     35 t - - -
          2.68618  4.42225  2.77519  2.73123  3.46354  2.40513  3.72494  3.29354  2.67741  2.69355  4.24690  2.90347  2.73739  3.18146  2.89801  2.37887  2.77519  2.98518  4.58477  3.61503
          0.02363  4.15299  4.87533  0.61958  0.77255  0.55487  0.85366
     30   3.19021  4.47521  4.99266  4.50337  3.68795  4.59558  5.21107  1.33542  4.39810  2.17749  3.47039  4.70225  4.89306  4.65859  4.58573  3.99417  3.45642  0.99909  5.68262  4.47411     36 v - - -
          2.68618  4.42225  2.77519  2.73123  3.46354  2.40513  3.72494  3.29354  2.67741  2.69355  4.24690  2.90347  2.73739  3.18146  2.89801  2.37887  2.77519  2.98518  4.58477  3.61503
          0.02361  4.15352  4.87587  0.61958  0.77255  0.55532  0.85306
     31   3.04024  5.56632  1.08140  2.19444  4.88408  3.28706  3.88939  4.46330  2.94860  3.96877  4.83738  2.05532  3.93518  3.06850  3.55663  2.92942  3.35153  4.01977  6.08831  4.57007     37 d - - -
          2.68618  4.42225  2.77519  2.73123  3.46354  2.40513  3.72494  3.29354  2.67741  2.69355  4.24690  2.90347  2.73739  3.18146  2.89801  2.37887  2.77519  2.98518  4.58477  3.61503
          0.02361  4.15352  4.87587  0.61958  0.77255  0.55532  0.85306
     32   2.84094  4.67500  3.53954  3.44140  4.68203  0.55010  4.59323  4.30166  3.60791  3.93247  4.86958  3.69625  4.07514  3.94686  3.63654  3.00663  3.33070  3.77847  5.81505  4.76472     38 G - - -
          2.68618  4.42225  2.77519  2.73123  3.46354  2.40513  3.72494  3.29354  2.67741  2.69355  4.24690  2.90347  2.73739  3.18146  2.89801  2.37887  2.77519  2.98518  4.58477  3.61503
          0.02361  4.15352  4.87587  0.61958  0.77255  0.55532  0.85306
     33   2.75013  5.10311  2.70191  1.53650  4.43481  3.39146  3.68634  3.87231  2.19440  3.41385  4.21681  2.89708  3.86128  2.82232  2.88480  2.58192  2.50969  3.49401  5.59091  4.21816     39 e - - -
          2.68618  4.42225  2.77519  2.73123  3.46354  2.40513  3.72494  3.29354  2.67741  2.69355  4.24690  2.90347  2.73739  3.18146  2.89801  2.37887  2.77519  2.98518  4.58477  3.61503
          0.02361  4.15352  4.87587  0.61958  0.77255  0.55532  0.85306
     34   2.77827  4.25966  4.11730  3.55747  3.38959  3.90452  4.25007  1.44528  3.44530  2.25854  2.92092  3.10088  4.26784  3.71884  3.68419  3.20410  3.02102  1.84539  5.00474  3.79822     40 i - - -
          2.68618  4.42225  2.77519  2.73123  3.46354  2.40513  3.72494  3.29354  2.67741  2.69355  4.24690  2.90347  2.73739  3.18146  2.89801  2.37887  2.77519  2.98518  4.58477  3.61503
          0.02361  4.15352  4.87587  0.61958  0.77255  0.55532  0.85306
     35   2.34368  4.83865  3.04101  2.59534  4.35970  3.38540  3.75740  3.75825  1.47630  3.33852  4.16184  3.06225  3.88253  2.90979  2.75519  2.19747  2.96639  3.37739  5.52122  4.22251     41 k - - -
          2.68618  4.42225  2.77519  2.73123  3.46354  2.40513  3.72494  3.29354  2.67741  2.69355  4.24690  2.90347  2.73739  3.18146  2.89801  2.37887  2.77519  2.98518  4.58477  3.61503
          0.02361  4.15352  4.87587  0.61958  0.77255  0.55532  0.85306
     36   2.79072  4.80015  3.16657  2.76101  3.98158  3.50460  3.86366  3.33796  2.55038  2.94760  3.96697  3.20899  3.99724  1.36187  2.87141  2.87807  3.07394  2.60365  5.36405  4.03841     42 q - - -
          2.68618  4.42225  2.77519  2.73123  3.46354  2.40513  3.72494  3.29354  2.67741  2.69355  4.24690  2.90347  2.73739  3.18146  2.89801  2.37887  2.77519  2.98518  4.58477  3.61503
          0.02361  4.15352  4.87587  0.61958  0.77255  0.55532  0.85306
     37   3.33445  4.68467  4.73087  4.28028  1.12204  4.38927  4.22142  2.11566  4.13376  1.88282  3.25747  4.34400  4.69344  4.23880  4.23668  3.76594  3.58135  2.48363  4.45724  2.89121     43 f - - -
          2.68618  4.42225  2.77519  2.73123  3.46354  2.40513  3.72494  3.29354  2.67741  2.69355  4.24690  2.90347  2.73739  3.18146  2.89801  2.37887  2.77519  2.98518  4.58477  3.61503
          0.02361  4.15352  4.87587  0.61958  0.77255  0.55532  0.85306
     38   2.33370  4.27948  3.49062  3.22810  4.39089  3.04476  4.31074  3.77120  3.26414  3.50055  4.35240  3.39114  3.79586  3.58334  3.56516  0.97872  2.30056  3.24484  5.74310  4.51125     44 s - - -
          2.68618  4.42225  2.77519  2.73123  3.46354  2.40513  3.72494  3.29354  2.67741  2.69355  4.24690  2.90347  2.73739  3.18146  2.89801  2.37887  2.77519  2.98518  4.58477  3.61503
          0.02361  4.15352  4.87587  0.61958  0.77255  0.55532  0.85306
     39   2.55245  1.65627  3.92234  3.41668  3.38564  3.48323  4.09289  2.72066  3.26995  2.53134  3.49458  3.61026  4.01392  3.57356  3.50297  2.84583  2.48121  2.49651  4.91207  3.01782     45 c - - -
          2.68618  4.42225  2.77519  2.73123  3.46354  2.40513  3.72494  3.29354  2.67741  2.69355  4.24690  2.90347  2.73739  3.18146  2.89801  2.37887  2.77519  2.98518  4.58477  3.61503
          0.02361  4.15352  4.87587  0.61958  0.77255  0.55532  0.85306
     40   2.93369  5.05394  3.10365  2.72408  4.59343  2.72629  3.82653  4.01422  1.03896  3.53981  4.39961  3.17801  4.01350  2.98593  2.60159  2.95659  3.20307  3.64204  5.61325  4.38122     46 k - - -
          2.68618  4.42225  2.77519  2.73123  3.46354  2.40513  3.72494  3.29354  2.67741  2.69355  4.24690  2.90347  2.73739  3.18146  2.89801  2.37887  2.77519  2.98518  4.58477  3.61503
          0.02361  4.15352  4.87587  0.61958  0.77255  0.51130  0.91558
     41   2.77511  4.39353  3.80514  3.22208  3.35678  3.77426  4.00266  2.68929  2.95506  1.85051  1.80948  3.57193  4.13390  3.11488  2.92293  3.05695  3.00236  2.57552  4.93576  3.73303     47 m - - -
          2.68618  4.42225  2.77519  2.73123  3.46354  2.40513  3.72494  3.29354  2.67741  2.69355  4.24690  2.90347  2.73739  3.18146  2.89801  2.37887  2.77519  2.98518  4.58477  3.61503
          0.02273  4.19141  4.91376  0.61958  0.77255  0.52915  0.88942
     42   2.72080  5.06808  1.71156  2.22594  4.34076  3.38717  3.68943  3.79340  2.52071  3.35342  4.15514  2.88426  3.85035  2.82970  3.01758  2.52902  2.56957  3.42681  5.55293  3.31989     48 d - - -
          2.68618  4.42225  2.77519  2.73123  3.46354  2.40513  3.72494  3.29354  2.67741  2.69355  4.24690  2.90347  2.73739  3.18146  2.89801  2.37887  2.77519  2.98518  4.58477  3.61503
          0.02273  4.19141  4.91376  0.61958  0.77255  0.52883  0.88988
     43   3.01584  3.19318  4.83228  4.30812  3.63907  4.31392  4.89531  1.62356  4.19242  2.30658  3.49038  4.45256  4.67353  4.42846  4.35532  3.68348  3.28572  0.98908  5.44364  4.23764     49 v - - -
          2.68618  4.42225  2.77519  2.73123  3.46354  2.40513  3.72494  3.29354  2.67741  2.69355  4.24690  2.90347  2.73739  3.18146  2.89801  2.37887  2.77519  2.98518  4.58477  3.61503
          0.02272  4.19157  4.91392  0.61958  0.77255  0.52896  0.88969
     44   2.79342  4.91992  3.13047  2.64086  4.28891  3.51032  3.72890  3.68806  2.08504  3.18830  4.10183  3.10900  1.68746  2.88696  2.38687  2.78337  3.03622  3.35830  5.44274  4.16725     50 p - - -
          2.68618  4.42225  2.77519  2.73123  3.46354  2.40513  3.72494  3.29354  2.67741  2.69355  4.24690  2.90347  2.73739  3.18146  2.89801  2.37887  2.77519  2.98518  4.58477  3.61503
          0.02272  4.19157  4.91392  0.61958  0.77255  0.52868  0.89010
     45   2.65952  4.67154  3.14385  2.64962  3.94632  3.46733  3.76125  3.32918  2.28652  2.43821  3.84074  3.11761  2.04067  2.95231  2.90946  2.52646  2.91530  3.03937  5.26259  3.97688     51 p - - -
          2.68618  4.42225  2.77519  2.73123  3.46354  2.40513  3.72494  3.29354  2.67741  2.69355  4.24690  2.90347  2.73739  3.18146  2.89801  2.37887  2.77519  2.98518  4.58477  3.61503
          0.02272  4.19171  4.91406  0.61958  0.77255  0.52879  0.88993
     46   2.77395  5.03786  3.08614  2.29934  4.35596  3.52162  3.23206  3.76838  2.19831  3.29895  4.10895  3.01960  3.91073  2.77643  1.70587  2.77430  2.43293  3.42057  5.40465  4.15233     52 r - - -
          2.68618  4.42225  2.77519  2.73123  3.46354  2.40513  3.72494  3.29354  2.67741  2.69355  4.24690  2.90347  2.73739  3.18146  2.89801  2.37887  2.77519  2.98518  4.58477  3.61503
          0.02272  4.19171  4.91406  0.61958  0.77255  0.52879  0.88993
     47   2.94991  4.67308  2.70224  3.07949  3.55207  3.73282  4.15628  2.80450  3.18719  1.05695  3.58168  3.51377  4.20725  3.49349  3.52763  3.16256  3.22336  2.69947  5.18809  3.88994     53 l - - -
          2.68618  4.42225  2.77519  2.73123  3.46354  2.40513  3.72494  3.29354  2.67741  2.69355  4.24690  2.90347  2.73739  3.18146  2.89801  2.37887  2.77519  2.98518  4.58477  3.61503
          0.02272  4.19171  4.91406  0.61958  0.77255  0.52879  0.88993
     48   3.92175  5.17185  4.61426  4.40784  3.06914  4.11844  4.35223  3.97391  4.13179  3.30799  4.59034  4.49665  4.66477  4.50197  4.19948  4.12211  4.24105  3.87229  0.43062  3.05656     54 W - - -
          2.68618  4.42225  2.77519  2.73123  3.46354  2.40513  3.72494  3.29354  2.67741  2.69355  4.24690  2.90347  2.73739  3.18146  2.89801  2.37887  2.77519  2.98518  4.58477  3.61503
          0.02272  4.19171  4.91406  0.61958  0.77255  0.52879  0.88993
     49   2.96258  5.38175  1.00686  2.25572  4.83057  3.28181  3.92093  4.37424  2.96785  3.91203  4.77101  2.76188  3.93443  3.10236  3.55460  2.41005  3.29506  3.92139  6.05926  4.56471     55 d - - -
          2.68618  4.42225  2.77519  2.73123  3.46354  2.40513  3.72494  3.29354  2.67741  2.69355  4.24690  2.90347  2.73739  3.18146  2.89801  2.37887  2.77519  2.98518  4.58477  3.61503
          0.02272  4.19171  4.91406  0.61958  0.77255  0.52759  0.89166
     50   1.97305  4.23217  3.92668  3.49487  3.79884  3.37676  4.32539  2.67843  3.42667  2.77031  3.73090  3.64804  4.00573  3.71242  3.68583  2.37344  2.89754  1.28924  5.31893  4.11187     56 v - - -
          2.68618  4.42225  2.77519  2.73123  3.46354  2.40513  3.72494  3.29354  2.67741  2.69355  4.24690  2.90347  2.73739  3.18146  2.89801  2.37887  2.77519  2.98518  4.58477  3.61503
          0.02271  4.19230  4.91464  0.61958  0.77255  0.52808  0.89095
     51   3.22336  5.23768  3.44161  2.97816  4.68765  3.71877  3.87584  4.11666  0.76439  3.59916  4.52871  3.38369  4.18064  3.04118  2.38775  3.23958  3.44267  3.80404  5.60822  4.44259     57 k - - -
          2.68618  4.42225  2.77519  2.73123  3.46354  2.40513  3.72494  3.29354  2.67741  2.69355  4.24690  2.90347  2.73739  3.18146  2.89801  2.37887  2.77519  2.98518  4.58477  3.61503
          0.02271  4.19230  4.91464  0.61958  0.77255  0.52808  0.89095
     52   2.44056  4.90488  2.85662  2.44949  4.32740  2.85181  3.72622  3.76153  2.27078  3.33136  4.12285  1.81733  3.84634  2.87027  2.95744  2.67263  2.61245  3.37781  5.53264  4.18156     58 n - - -
          2.68618  4.42225  2.77519  2.73123  3.46354  2.40513  3.72494  3.29354  2.67741  2.69355  4.24690  2.90347  2.73739  3.18146  2.89801  2.37887  2.77519  2.98518  4.58477  3.61503
          0.02271  4.19230  4.91464  0.61958  0.77255  0.52808  0.89095
     53   2.61418  4.93390  2.78453  2.43191  4.41001  2.53880  3.75349  3.85995  2.34773  3.41638  4.21450  2.01036  3.84655  2.89770  3.01908  2.04073  2.95293  3.45261  5.60594  4.24194     59 n - - -
          2.68618  4.42225  2.77519  2.73123  3.46354  2.40513  3.72494  3.29354  2.67741  2.69355  4.24690  2.90347  2.73739  3.18146  2.89801  2.37887  2.77519  2.98518  4.58477  3.61503
          0.02271  4.19230  4.91464  0.61958  0.77255  0.52808  0.89095
     54   2.96031  4.97917  3.50846  2.83283  4.31179  3.69389  3.70286  3.65982  1.94670  3.20238  3.15970  3.25154  4.05809  2.85835  1.27896  3.00510  3.14987  3.38038  5.38924  4.17805     60 r - - -
          2.68618  4.42225  2.77519  2.73123  3.46354  2.40513  3.72494  3.29354  2.67741  2.69355  4.24690  2.90347  2.73739  3.18146  2.89801  2.37887  2.77519  2.98518  4.58477  3.61503
          0.08804  4.19230  2.67129  0.61958  0.77255  0.52808  0.89095
     55   0.69958  4.34038  3.74224  3.55473  4.32663  3.15637  4.54366  3.49195  3.57815  3.36099  4.37076  3.63329  3.92059  3.89684  3.80530  2.69163  2.98721  3.10096  5.72750  4.55933     61 a - - -
          2.68618  4.42225  2.77519  2.73123  3.46354  2.40513  3.72494  3.29354  2.67741  2.69355  4.24690  2.90347  2.73739  3.18146  2.89801  2.37887  2.77519  2.98518  4.58477  3.61503
          0.02422  4.12848  4.85083  0.61958  0.77255  0.59966  0.79629
     56   2.59193  4.65351  3.03861  2.68823  4.28209  3.28323  3.87493  3.68419  2.25024  3.30049  4.15994  3.11362  3.86127  3.06265  2.96492  1.32670  2.81521  3.29075  5.53060  4.23982     62 s - - -
          2.68618  4.42225  2.77519  2.73123  3.46354  2.40513  3.72494  3.29354  2.67741  2.69355  4.24690  2.90347  2.73739  3.18146  2.89801  2.37887  2.77519  2.98518  4.58477  3.61503
          0.02422  4.12863  4.85098  0.61958  0.77255  0.59979  0.79613
     57   2.77718  4.61054  3.55059  3.47488  4.66151  0.55281  4.62119  4.27325  3.69304  3.93388  4.87621  3.69503  4.03753  3.99432  3.93151  2.91892  3.28296  3.73321  5.81052  4.75906     63 G - - -
          2.68618  4.42225  2.77519  2.73123  3.46354  2.40513  3.72494  3.29354  2.67741  2.69355  4.24690  2.90347  2.73739  3.18146  2.89801  2.37887  2.77519  2.98518  4.58477  3.61503
          0.02422  4.12863  4.85098  0.61958  0.77255  0.59949  0.79649
     58   3.13943  5.23756  3.50115  2.87434  4.70297  3.72347  3.69344  4.06101  0.98861  3.49864  4.37966  3.27301  4.10825  2.83184  1.95943  3.13455  3.31109  3.74240  5.52732  4.36429     64 k - - -
          2.68618  4.42225  2.77519  2.73123  3.46354  2.40513  3.72494  3.29354  2.67741  2.69355  4.24690  2.90347  2.73739  3.18146  2.89801  2.37887  2.77519  2.98518  4.58477  3.61503
          0.02421  4.12879  4.85114  0.61958  0.77255  0.59962  0.79633
     59   2.46100  4.38063  3.45160  3.28755  4.34394  3.10686  4.38597  3.90549  3.37915  3.60841  4.51769  3.46469  3.86848  3.70926  3.65137  0.76112  2.96179  3.38292  5.69699  4.43124     65 s - - -
          2.68618  4.42225  2.77519  2.73123  3.46354  2.40513  3.72494  3.29354  2.67741  2.69355  4.24690  2.90347  2.73739  3.18146  2.89801  2.37887  2.77519  2.98518  4.58477  3.61503
          0.02421  4.12879  4.85114  0.61958  0.77255  0.48064  0.96334
     60   2.59596  4.39799  4.66105  4.13096  3.62736  4.31806  4.82365  1.73912  4.02657  2.07204  3.46520  4.35795  4.65691  4.28882  4.23836  3.66900  3.28725  1.03015  5.44464  4.24331     66 v - - -
          2.68618  4.42225  2.77519  2.73123  3.46354  2.40513  3.72494  3.29354  2.67741  2.69355  4.24690  2.90347  2.73739  3.18146  2.89801  2.37887  2.77519  2.98518  4.58477  3.61503
          0.02270  4.19259  4.91494  0.61958  0.77255  0.52773  0.89145
     61   3.00097  5.39051  2.53186  1.08708  4.72501  3.42415  3.81039  4.17578  2.21045  3.69144  4.54360  2.91860  3.97164  2.96519  2.96418  2.93377  3.25834  3.79620  5.82284  4.44379     67 e - - -
          2.68618  4.42225  2.77519  2.73123  3.46354  2.40513  3.72494  3.29354  2.67741  2.69355  4.24690  2.90347  2.73739  3.18146  2.89801  2.37887  2.77519  2.98518  4.58477  3.61503
          0.02270  4.19259  4.91494  0.61958  0.77255  0.52773  0.89145
     62   1.11914  4.65508  2.95575  2.32424  4.28139  3.29459  4.01786  3.56064  2.89985  3.30823  4.20023  3.16178  3.91676  3.23694  3.28770  2.73936  3.01379  3.20587  5.61105  4.31787     68 a - - -
          2.68618  4.42225  2.77519  2.73123  3.46354  2.40513  3.72494  3.29354  2.67741  2.69355  4.24690  2.90347  2.73739  3.18146  2.89801  2.37887  2.77519  2.98518  4.58477  3.61503
          0.02269  4.19300  4.91534  0.61958  0.77255  0.52710  0.89236
     63   2.75751  5.12225  2.52974  2.40473  4.43443  3.44321  3.66190  3.88933  2.34701  3.40483  4.09820  2.93610  3.87659  1.60122  2.45815  2.73328  2.98969  3.51021  5.55613  4.19430     69 q - - -
          2.68618  4.42225  2.77519  2.73123  3.46354  2.40513  3.72494  3.29354  2.67741  2.69355  4.24690  2.90347  2.73739  3.18146  2.89801  2.37887  2.77519  2.98518  4.58477  3.61503
          0.02268  4.19330  4.91565  0.61958  0.77255  0.52736  0.89199
     64   2.88062  5.18963  2.82224  2.53620  4.55923  3.54345  3.66612  3.97199  2.01013  3.45471  4.26795  2.77096  3.95461  2.75405  1.41499  2.85604  3.09088  3.60599  5.56370  4.26911     70 r - - -
          2.68618  4.42224  2.77521  2.73123  3.46353  2.40514  3.72493  3.29353  2.67739  2.69354  4.24689  2.90347  2.73741  3.18145  2.89799  2.37888  2.77520  2.98516  4.58477  3.61501
          0.02422  4.09855  4.91565  1.37646  0.29098  0.52736  0.89199
     65   3.06602  4.44578  4.62552  4.10866  3.54188  4.30240  4.79141  1.06243  3.95743  1.95574  3.38644  4.34097  4.64579  4.24203  4.15827  3.66283  2.74104  1.81808  5.39645  4.20269    193 i - - -
          2.68618  4.42225  2.77519  2.73123  3.46354  2.40513  3.72494  3.29354  2.67741  2.69355  4.24690  2.90347  2.73739  3.18146  2.89801  2.37887  2.77519  2.98518  4.58477  3.61503
          0.02268  4.19330  4.91565  0.61958  0.77255  0.52736  0.89199
     66   3.02881  5.01414  2.94338  2.86775  4.43276  3.43165  4.23480  4.22697  3.17391  3.83948  4.80233  0.69483  4.10446  3.51855  3.53072  3.09013  3.42753  3.81530  5.70121  4.36614    194 n - - -
          2.68618  4.42225  2.77519  2.73123  3.46354  2.40513  3.72494  3.29354  2.67741  2.69355  4.24690  2.90347  2.73739  3.18146  2.89801  2.37887  2.77519  2.98518  4.58477  3.61503
          0.02268  4.19330  4.91565  0.61958  0.77255  0.52736  0.89199
     67   2.64285  4.65490  3.24117  2.48294  3.84015  3.54317  3.06491  3.14832  2.47008  1.96257  3.73950  3.13970  3.92598  2.92635  2.33683  2.78466  2.90715  2.95431  5.16483  3.89114    195 l - - -
          2.68618  4.42225  2.77519  2.73123  3.46354  2.40513  3.72494  3.29354  2.67741  2.69355  4.24690  2.90347  2.73739  3.18146  2.89801  2.37887  2.77519  2.98518  4.58477  3.61503
          0.02268  4.19330  4.91565  0.61958  0.77255  0.52634  0.89346
     68   1.52389  4.79052  3.12995  2.58540  4.13783  3.47450  3.74139  3.51518  2.23603  3.13342  3.97739  3.10182  3.91728  2.91295  2.45583  2.77185  2.90192  3.18590  5.37055  4.09027    196 a - - -
          2.68618  4.42225  2.77519  2.73123  3.46354  2.40513  3.72494  3.29354  2.67741  2.69355  4.24690  2.90347  2.73739  3.18146  2.89801  2.37887  2.77519  2.98518  4.58477  3.61503
          0.02267  4.19380  4.91615  0.61958  0.77255  0.52676  0.89286
     69   3.19150  4.53541  4.82777  4.32623  3.47217  4.45923  4.96387  1.94634  4.17365  1.48565  3.31096  4.53998  4.77408  4.42083  4.34658  3.84418  3.45551  1.07717  5.43817  4.24498    197 v - - -
          2.68618  4.42225  2.77519  2.73123  3.46354  2.40513  3.72494  3.29354  2.67741  2.69355  4.24690  2.90347  2.73739  3.18146  2.89801  2.37887  2.77519  2.98518  4.58477  3.61503
          0.02267  4.19380  4.91615  0.61958  0.77255  0.52676  0.89286
     70   3.02695  5.58260  1.08556  1.99211  4.90287  3.30924  3.86933  4.42229  2.89831  3.92475  4.77445  2.78101  3.93739  3.03695  3.50123  2.44473  3.32336  3.98720  6.08921  4.57730    198 d - - -
          2.68618  4.42225  2.77519  2.73123  3.46354  2.40513  3.72494  3.29354  2.67741  2.69355  4.24690  2.90347  2.73739  3.18146  2.89801  2.37887  2.77519  2.98518  4.58477  3.61503
          0.02267  4.19380  4.91615  0.61958  0.77255  0.52648  0.89327
     71   2.92743  5.24437  3.03350  2.55789  4.63623  3.56405  3.67081  4.04715  1.33766  3.50719  4.32393  2.37740  3.97690  2.45400  2.40709  2.89500  3.13279  3.67641  5.59289  4.30912    199 k - - -
          2.68618  4.42225  2.77519  2.73123  3.46354  2.40513  3.72494  3.29354  2.67741  2.69355  4.24690  2.90347  2.73739  3.18146  2.89801  2.37887  2.77519  2.98518  4.58477  3.61503
          0.02267  4.19394  4.91629  0.61958  0.77255  0.52659  0.89310
     72   3.05660  4.46302  4.44829  3.94948  3.10464  4.18374  4.36841  1.08695  3.77038  2.09610  3.33018  4.14820  4.52580  4.03705  3.94603  3.53254  3.30347  2.12127  4.84837  2.79044    200 i - - -
          2.68618  4.42225  2.77519  2.73123  3.46354  2.40513  3.72494  3.29354  2.67741  2.69355  4.24690  2.90347  2.73739  3.18146  2.89801  2.37887  2.77519  2.98518  4.58477  3.61503
          0.02267  4.19394  4.91629  0.61958  0.77255  0.52659  0.89310
     73   3.25034  5.31587  3.72896  2.99639  4.82075  3.82551  3.71177  4.14565  1.58145  3.55356  4.43929  3.36290  4.18194  2.84630  1.05481  3.24268  3.39654  3.83551  5.55817  4.43238    201 r - - -
          2.68618  4.42225  2.77519  2.73123  3.46354  2.40513  3.72494  3.29354  2.67741  2.69355  4.24690  2.90347  2.73739  3.18146  2.89801  2.37887  2.77519  2.98518  4.58477  3.61503
          0.02267  4.19394  4.91629  0.61958  0.77255  0.48311  0.95936
     74   2.37076  4.31506  3.65501  3.10636  3.50690  3.62483  3.98260  2.63430  3.01767  2.51076  3.25221  3.46745  4.04431  2.88143  3.33479  2.91363  2.64858  1.55333  4.99507  3.77227    202 v - - -
          2.68618  4.42225  2.77519  2.73123  3.46354  2.40513  3.72494  3.29354  2.67741  2.69355  4.24690  2.90347  2.73739  3.18146  2.89801  2.37887  2.77519  2.98518  4.58477  3.61503
          0.02218  4.21542  4.93777  0.61958  0.77255  0.50000  0.93276
     75   2.94924  5.54376  1.92301  1.32087  4.83979  3.34232  3.79257  4.35727  2.72264  3.82883  4.63554  2.49157  3.91133  2.49030  3.28756  2.84671  3.21685  3.91566  5.97409  4.48496    203 e - - -
          2.68618  4.42225  2.77519  2.73123  3.46354  2.40513  3.72494  3.29354  2.67741  2.69355  4.24690  2.90347  2.73739  3.18146  2.89801  2.37887  2.77519  2.98518  4.58477  3.61503
          0.02218  4.21542  4.93777  0.61958  0.77255  0.49971  0.93320
     76   3.23299  4.50707  5.07242  4.58995  3.74426  4.65924  5.29972  1.34486  4.48888  2.22697  3.52885  4.78017  4.95323  4.74943  4.67262  4.06536  3.50026  0.93814  5.75318  4.54167    204 v - - -
          2.68618  4.42225  2.77519  2.73123  3.46354  2.40513  3.72494  3.29354  2.67741  2.69355  4.24690  2.90347  2.73739  3.18146  2.89801  2.37887  2.77519  2.98518  4.58477  3.61503
          0.02218  4.21556  4.93790  0.61958  0.77255  0.49982  0.93303
     77   2.69434  4.87038  2.90412  2.48965  4.15896  3.02769  3.73030  2.99616  2.51982  3.19040  4.02099  1.70034  3.88336  2.57485  2.95094  2.72778  2.94837  3.25163  5.42048  4.08381    205 n - - -
          2.68618  4.42225  2.77519  2.73123  3.46354  2.40513  3.72494  3.29354  2.67741  2.69355  4.24690  2.90347  2.73739  3.18146  2.89801  2.37887  2.77519  2.98518  4.58477  3.61503
          0.02218  4.21556  4.93790  0.61958  0.77255  0.49982  0.93303
     78   3.15942  5.31745  3.60123  2.87929  4.77440  3.78616  3.05574  4.12706  1.49413  3.53587  4.39169  3.28336  4.13058  2.80555  1.28638  3.13973  3.31046  3.79879  5.55157  4.38295    206 r - - -
          2.68618  4.42225  2.77519  2.73123  3.46354  2.40513  3.72494  3.29354  2.67741  2.69355  4.24690  2.90347  2.73739  3.18146  2.89801  2.37887  2.77519  2.98518  4.58477  3.61503
          0.02218  4.21556  4.93790  0.61958  0.77255  0.49982  0.93303
     79   2.95366  5.08539  3.39966  2.73906  4.44077  3.67218  2.65080  3.84475  1.89857  2.92141  4.18766  3.18572  4.03186  2.80894  1.45840  2.96185  3.13909  3.52446  5.44924  4.20943    207 r - - -
          2.68618  4.42225  2.77519  2.73123  3.46354  2.40513  3.72494  3.29354  2.67741  2.69355  4.24690  2.90347  2.73739  3.18146  2.89801  2.37887  2.77519  2.98518  4.58477  3.61503
          0.02216  4.21615  4.93850  0.61958  0.77255  0.49982  0.93303
     80   3.44002  4.97609  3.91983  3.64712  2.39860  4.08736  3.71454  3.55109  3.46772  2.96053  4.14038  3.82283  4.52831  3.39435  3.66616  3.53950  3.70419  3.40537  4.04853  0.77773    208 y - - -
          2.68618  4.42225  2.77519  2.73123  3.46354  2.40513  3.72494  3.29354  2.67741  2.69355  4.24690  2.90347  2.73739  3.18146  2.89801  2.37887  2.77519  2.98518  4.58477  3.61503
          0.02216  4.21615  4.93850  0.61958  0.77255  0.49982  0.93303
     81   2.77705  4.95924  2.85298  2.55491  4.43536  2.78898  3.78016  3.89539  2.53540  3.45588  4.29649  3.04547  3.93115  1.30706  2.90432  2.80299  2.91711  3.51054  5.62264  4.29154    209 q - - -
          2.68618  4.42225  2.77519  2.73123  3.46354  2.40513  3.72494  3.29354  2.67741  2.69355  4.24690  2.90347  2.73739  3.18146  2.89801  2.37887  2.77519  2.98518  4.58477  3.61503
          0.02216  4.21615  4.93850  0.61958  0.77255  0.49982  0.93303
     82   2.90556  5.26129  2.79373  1.32685  4.60421  3.48998  3.71706  4.04549  2.33032  3.53455  4.35521  2.97867  3.95314  2.73494  2.16929  2.86493  3.13414  3.67018  5.65744  4.32018    210 e - - -
          2.68618  4.42225  2.77519  2.73123  3.46354  2.40513  3.72494  3.29354  2.67741  2.69355  4.24690  2.90347  2.73739  3.18146  2.89801  2.37887  2.77519  2.98518  4.58477  3.61503
          0.03977  4.21615  3.72004  0.61958  0.77255  0.49982  0.93303
     83   3.48803  4.78551  5.09337  4.54424  3.17336  4.77450  5.07961  1.91748  4.36287  0.74798  2.89300  4.80554  4.92513  4.47713  4.46772  4.14784  3.71195  2.28732  5.31614  4.24190    211 l - - -
          2.68618  4.42225  2.77519  2.73123  3.46354  2.40513  3.72494  3.29354  2.67741  2.69355  4.24690  2.90347  2.73739  3.18146  2.89801  2.37887  2.77519  2.98518  4.58477  3.61503
          0.02255  4.19912  4.92146  0.61958  0.77255  0.52126  0.90084
     84   2.64755  3.44343  4.03057  3.46269  3.28437  3.70172  4.09143  2.49967  3.33362  2.07180  1.77264  3.69811  4.11018  3.59299  3.55042  2.62504  2.90466  2.33520  4.83768  3.63789    212 m - - -
          2.68618  4.42225  2.77519  2.73123  3.46354  2.40513  3.72494  3.29354  2.67741  2.69355  4.24690  2.90347  2.73739  3.18146  2.89801  2.37887  2.77519  2.98518  4.58477  3.61503
          0.02255  4.19912  4.92146  0.61958  0.77255  0.52126  0.90084
     85   2.84990  5.31273  2.10432  2.30744  4.62711  3.39405  3.71200  4.10572  2.23539  3.59979  4.39921  2.86508  3.89394  1.57033  2.95898  2.78922  3.09681  3.69961  5.74149  4.33121    213 q - - -
          2.68618  4.42225  2.77519  2.73123  3.46354  2.40513  3.72494  3.29354  2.67741  2.69355  4.24690  2.90347  2.73739  3.18146  2.89801  2.37887  2.77519  2.98518  4.58477  3.61503
          0.02255  4.19912  4.92146  0.61958  0.77255  0.52126  0.90084
     86   2.53424  4.63812  3.30682  2.79885  4.16962  3.38951  3.85161  3.53132  2.52182  3.17714  4.02897  3.20408  3.90882  3.03989  2.02195  2.64031  1.60763  3.18409  5.42199  4.16360    214 t - - -
          2.68618  4.42225  2.77519  2.73123  3.46354  2.40513  3.72494  3.29354  2.67741  2.69355  4.24690  2.90347  2.73739  3.18146  2.89801  2.37887  2.77519  2.98518  4.58477  3.61503
          0.02254  4.19975  4.92210  0.61958  0.77255  0.52126  0.90084
     87   3.09556  5.74414  1.06786  1.89007  5.01964  3.30962  3.88387  4.56651  2.94549  4.03826  4.89697  2.33373  3.95261  3.05292  3.57702  2.95634  3.39104  4.11694  6.19073  4.64319    215 d - - -
          2.68618  4.42225  2.77519  2.73123  3.46354  2.40513  3.72494  3.29354  2.67741  2.69355  4.24690  2.90347  2.73739  3.18146  2.89801  2.37887  2.77519  2.98518  4.58477  3.61503
          0.02254  4.19975  4.92210  0.61958  0.77255  0.52126  0.90084
     88   2.09520  4.37085  3.43285  3.11791  4.15432  1.23915  4.19551  3.44877  3.13831  2.70451  4.11667  3.37975  3.87683  3.46918  3.46523  2.63095  2.88744  3.06481  5.54869  4.29970    216 g - - -
          2.68618  4.42225  2.77519  2.73123  3.46354  2.40513  3.72494  3.29354  2.67741  2.69355  4.24690  2.90347  2.73739  3.18146  2.89801  2.37887  2.77519  2.98518  4.58477  3.61503
          0.02254  4.19975  4.92210  0.61958  0.77255  0.52126  0.90084
     89   3.19806  4.70218  4.19124  3.79309  2.49506  4.04971  3.82623  2.99038  3.62173  2.58949  3.77391  3.91174  4.47216  3.88007  3.81068  3.42916  3.47267  2.37303  4.15904  0.99638    217 y - - -
          2.68618  4.42225  2.77519  2.73123  3.46354  2.40513  3.72494  3.29354  2.67741  2.69355  4.24690  2.90347  2.73739  3.18146  2.89801  2.37887  2.77519  2.98518  4.58477  3.61503
          0.02254  4.19975  4.92210  0.61958  0.77255  0.52126  0.90084
     90   3.07685  4.54348  4.57023  4.25560  3.81407  4.05345  5.00891  2.09513  4.12927  2.45113  3.74026  4.39004  4.60465  4.47095  4.30889  3.58740  3.43592  0.69207  5.64982  4.39709    218 V - - -
          2.68618  4.42225  2.77519  2.73123  3.46354  2.40513  3.72494  3.29354  2.67741  2.69355  4.24690  2.90347  2.73739  3.18146  2.89801  2.37887  2.77519  2.98518  4.58477  3.61503
          0.02253  4.19991  4.92225  0.61958  0.77255  0.52126  0.90084
     91   2.37864  4.29606  3.58255  3.30868  4.31777  3.10264  4.34469  3.63469  3.30444  3.41138  4.28796  3.45642  3.84549  3.63680  3.58729  2.15474  0.99823  3.16768  5.69787  4.47343    219 t - - -
          2.68618  4.42225  2.77519  2.73123  3.46354  2.40513  3.72494  3.29354  2.67741  2.69355  4.24690  2.90347  2.73739  3.18146  2.89801  2.37887  2.77519  2.98518  4.58477  3.61503
          0.02253  4.19991  4.92225  0.61958  0.77255  0.52126  0.90084
     92   0.62863  4.39065  3.82972  3.65178  4.41265  3.20371  4.62997  3.58997  3.67753  3.45515  4.46057  3.70749  3.97509  3.98991  3.89570  2.74320  3.04403  3.18528  5.80536  4.64772    220 A - - -
          2.68618  4.42225  2.77519  2.73123  3.46354  2.40513  3.72494  3.29354  2.67741  2.69355  4.24690  2.90347  2.73739  3.18146  2.89801  2.37887  2.77519  2.98518  4.58477  3.61503
          0.02253  4.19991  4.92225  0.61958  0.77255  0.52126  0.90084
     93   1.42013  4.84966  2.76821  1.82608  4.36483  3.33087  3.89140  3.69881  2.75320  3.37926  4.24102  3.02794  3.90521  3.07404  3.19110  2.74947  3.02872  3.33808  5.64201  4.30302    221 a - - -
          2.68618  4.42225  2.77519  2.73123  3.46354  2.40513  3.72494  3.29354  2.67741  2.69355  4.24690  2.90347  2.73739  3.18146  2.89801  2.37887  2.77519  2.98518  4.58477  3.61503
          0.02253  4.19991  4.92225  0.61958  0.77255  0.52126  0.90084
     94   2.81623  4.82874  3.35628  2.74683  4.01605  3.62556  3.73357  3.34700  1.39573  2.58714  3.11617  3.20062  3.99983  2.91058  2.56075  2.89267  3.02836  3.10492  5.28747  4.03109    222 k - - -
          2.68618  4.42225  2.77519  2.73123  3.46354  2.40513  3.72494  3.29354  2.67741  2.69355  4.24690  2.90347  2.73739  3.18146  2.89801  2.37887  2.77519  2.98518  4.58477  3.61503
          0.02253  4.19991  4.92225  0.61958  0.77255  0.52126  0.90084
     95   3.31056  4.66907  4.86837  4.36174  3.27531  4.51473  4.95086  2.14423  4.18674  0.88201  3.09957  4.59250  4.79204  4.38108  4.32934  3.90403  3.56631  1.74921  5.32565  4.18830    223 l - - -
          2.68618  4.42225  2.77519  2.73123  3.46354  2.40513  3.72494  3.29354  2.67741  2.69355  4.24690  2.90347  2.73739  3.18146  2.89801  2.37887  2.77519  2.98518  4.58477  3.61503
          0.02253  4.19991  4.92225  0.61958  0.77255  0.52126  0.90084
     96   3.21797  5.32543  3.65849  2.94602  4.82834  3.80467  3.70358  4.15824  1.02203  3.56230  4.43747  3.32965  4.16190  2.83429  1.69458  3.20329  3.36849  3.83791  5.56849  4.42847    224 k - - -
          2.68618  4.42225  2.77519  2.73123  3.46354  2.40513  3.72494  3.29354  2.67741  2.69355  4.24690  2.90347  2.73739  3.18146  2.89801  2.37887  2.77519  2.98518  4.58477  3.61503
          0.02253  4.19991  4.92225  0.61958  0.77255  0.52126  0.90084
     97   3.05620  5.61086  1.14891  2.20456  4.92715  3.31104  3.90227  4.49641  2.95478  3.99401  4.85638  1.84251  3.95504  3.07728  3.56490  2.94619  3.36796  4.05003  6.12289  4.59946    225 d - - -
          2.68618  4.42225  2.77519  2.73123  3.46354  2.40513  3.72494  3.29354  2.67741  2.69355  4.24690  2.90347  2.73739  3.18146  2.89801  2.37887  2.77519  2.98518  4.58477  3.61503
          0.02253  4.19991  4.92225  0.61958  0.77255  0.52126  0.90084
     98   0.90658  4.22254  3.72249  3.43407  4.39753  3.03890  4.42786  3.71215  3.44683  3.48432  4.33034  3.49537  3.80689  3.72853  3.72056  2.10026  2.59795  3.17582  5.77092  4.58224    226 a - - -
          2.68618  4.42225  2.77519  2.73123  3.46354  2.40513  3.72494  3.29354  2.67741  2.69355  4.24690  2.90347  2.73739  3.18146  2.89801  2.37887  2.77519  2.98518  4.58477  3.61503
          0.02253  4.20004  4.92239  0.61958  0.77255  0.52126  0.90084
     99   3.06341  4.13551  4.39019  3.88098  2.26011  4.08264  3.84608  2.36853  3.74670  2.36960  3.48714  3.95826  4.42498  3.89610  3.89287  3.39419  3.29541  2.63404  4.16793  1.23549    227 y - - -
          2.68618  4.42225  2.77519  2.73123  3.46354  2.40513  3.72494  3.29354  2.67741  2.69355  4.24690  2.90347  2.73739  3.18146  2.89801  2.37887  2.77519  2.98518  4.58477  3.61503
          0.02253  4.20004  4.92239  0.61958  0.77255  0.52126  0.90084
    100   2.75808  4.46812  3.58055  3.08664  3.51580  3.67268  3.99268  2.80038  2.89119  1.36213  3.45390  3.46716  4.02137  2.78464  3.18051  2.99009  2.61747  2.65426  5.06100  3.83618    228 l - - -
          2.68618  4.42225  2.77519  2.73123  3.46354  2.40513  3.72494  3.29354  2.67741  2.69355  4.24690  2.90347  2.73739  3.18146  2.89801  2.37887  2.77519  2.98518  4.58477  3.61503
          0.02253  4.20004  4.92239  0.61958  0.77255  0.52126  0.90084
    101   2.97777  4.77654  3.76897  3.70969  4.85485  0.41697  4.82283  4.50409  3.93531  4.13652  5.10481  3.92188  4.19289  4.23229  4.14297  3.17879  3.50789  3.96181  5.91389  4.96781    229 G - - -
          2.68618  4.42225  2.77519  2.73123  3.46354  2.40513  3.72494  3.29354  2.67741  2.69355  4.24690  2.90347  2.73739  3.18146  2.89801  2.37887  2.77519  2.98518  4.58477  3.61503
          0.02253  4.20004  4.92239  0.61958  0.77255  0.52126  0.90084
    102   3.24241  4.52687  5.01625  4.48138  3.49341  4.62864  5.09318  1.01627  4.36539  1.90791  2.80853  4.69223  4.86901  4.55421  4.51607  3.99610  3.48639  1.61792  5.49689  4.35688    230 i - - -
          2.68618  4.42225  2.77519  2.73123  3.46354  2.40513  3.72494  3.29354  2.67741  2.69355  4.24690  2.90347  2.73739  3.18146  2.89801  2.37887  2.77519  2.98518  4.58477  3.61503
          0.08733  4.20004  2.67903  0.61958  0.77255  0.52126  0.90084
    103   2.51157  4.43129  3.35097  3.25973  4.55170  0.76266  4.45503  4.10077  3.48475  3.79081  4.67266  3.46596  3.89009  3.77504  3.76131  2.56388  3.02266  3.52045  5.83099  4.63582    231 g - - -
          2.68618  4.42225  2.77519  2.73123  3.46354  2.40513  3.72494  3.29354  2.67741  2.69355  4.24690  2.90347  2.73739  3.18146  2.89801  2.37887  2.77519  2.98518  4.58477  3.61503
          0.02402  4.13673  4.85908  0.61958  0.77255  0.59360  0.80371
    104   2.64657  4.31742  3.11626  3.06656  3.52236  3.63107  3.98890  2.20120  3.03614  2.51863  3.47256  3.44599  4.04597  3.33572  3.37365  2.56555  2.90214  1.61077  5.02119  3.78530    232 v - - -
          2.68618  4.42225  2.77519  2.73123  3.46354  2.40513  3.72494  3.29354  2.67741  2.69355  4.24690  2.90347  2.73739  3.18146  2.89801  2.37887  2.77519  2.98518  4.58477  3.61503
          0.02402  4.13673  4.85908  0.61958  0.77255  0.59360  0.80371
    105   2.85464  5.29530  2.34493  2.06733  4.62535  3.39277  3.69901  4.08356  1.39528  3.57720  4.38361  2.86552  3.88855  2.83305  2.85415  2.79514  3.09675  3.68521  5.71226  4.32328    233 k - - -
          2.68618  4.42225  2.77519  2.73123  3.46354  2.40513  3.72494  3.29354  2.67741  2.69355  4.24690  2.90347  2.73739  3.18146  2.89801  2.37887  2.77519  2.98518  4.58477  3.61503
          0.02402  4.13673  4.85908  0.61958  0.77255  0.59360  0.80371
    106   2.65785  3.67308  3.23465  2.68612  3.68292  3.51376  3.72300  3.19558  2.53943  2.84160  3.72283  3.14565  3.91613  1.76058  2.85341  2.76741  2.89534  2.93249  5.06690  3.09410    234 q - - -
          2.68618  4.42225  2.77519  2.73123  3.46354  2.40513  3.72494  3.29354  2.67741  2.69355  4.24690  2.90347  2.73739  3.18146  2.89801  2.37887  2.77519  2.98518  4.58477  3.61503
          0.02402  4.13673  4.85908  0.61958  0.77255  0.59360  0.80371
    107   2.90388  5.24215  2.65775  1.23329  4.57619  3.43093  3.73000  4.01625  2.35159  3.53141  4.36901  2.93135  3.93097  2.87648  2.47238  2.86125  3.14634  3.64824  5.66959  4.32040    235 e - - -
          2.68618  4.42225  2.77519  2.73123  3.46354  2.40513  3.72494  3.29354  2.67741  2.69355  4.24690  2.90347  2.73739  3.18146  2.89801  2.37887  2.77519  2.98518  4.58477  3.61503
          0.02501  4.13673  4.74102  0.61958  0.77255  0.59360  0.80371
    108   2.60651  4.40016  3.66513  3.25639  3.77258  3.42366  4.19683  2.81723  3.10998  2.35329  3.75763  3.52906  3.98948  3.51024  3.39485  2.83395  1.23635  2.60710  5.32425  4.05773    236 t - - -
          2.68618  4.42225  2.77519  2.73123  3.46354  2.40513  3.72494  3.29354  2.67741  2.69355  4.24690  2.90347  2.73739  3.18146  2.89801  2.37887  2.77519  2.98518  4.58477  3.61503
          0.02522  4.13576  4.71992  0.61958  0.77255  0.59464  0.80243
    109   3.41965  4.79991  4.78158  4.30286  3.12600  4.52374  4.85690  2.29754  4.03222  0.70027  2.89488  4.56240  4.78845  4.28687  4.17053  3.94569  3.67137  2.42690  5.20041  4.01402    237 l - - -
          2.68618  4.42225  2.77519  2.73123  3.46354  2.40513  3.72494  3.29354  2.67741  2.69355  4.24690  2.90347  2.73739  3.18146  2.89801  2.37887  2.77519  2.98518  4.58477  3.61503
          0.02383  4.14465  4.86700  0.61958  0.77255  0.59586  0.80093
    110   3.47526  4.86177  4.62584  4.27552  3.26275  4.32478  4.84692  2.48990  4.04100  0.60014  3.21581  4.52486  4.71875  4.34301  4.16896  3.94092  3.76009  2.59630  5.23160  4.01490    238 L - - -
          2.68618  4.42225  2.77519  2.73123  3.46354  2.40513  3.72494  3.29354  2.67741  2.69355  4.24690  2.90347  2.73739  3.18146  2.89801  2.37887  2.77519  2.98518  4.58477  3.61503
          0.02383  4.14465  4.86700  0.61958  0.77255  0.59586  0.80093
    111   2.96084  5.18210  3.06492  2.62227  4.60438  3.19108  3.69576  4.00334  1.16041  3.48194  4.32565  3.09465  3.99928  2.51733  2.40823  2.94595  3.17472  3.65056  5.56955  4.31620    239 k - - -
          2.68618  4.42225  2.77519  2.73123  3.46354  2.40513  3.72494  3.29354  2.67741  2.69355  4.24690  2.90347  2.73739  3.18146  2.89801  2.37887  2.77519  2.98518  4.58477  3.61503
          0.02383  4.14465  4.86700  0.61958  0.77255  0.59586  0.80093
    112   2.34330  4.35145  3.92527  3.45237  3.48504  3.67419  4.26259  2.49169  3.31620  1.25654  3.39410  3.71992  4.16557  3.62623  3.56967  3.03886  2.65853  2.35690  5.14365  3.94821    240 l - - -
          2.68618  4.42225  2.77519  2.73123  3.46354  2.40513  3.72494  3.29354  2.67741  2.69355  4.24690  2.90347  2.73739  3.18146  2.89801  2.37887  2.77519  2.98518  4.58477  3.61503
          0.02383  4.14465  4.86700  0.61958  0.77255  0.59586  0.80093
    113   3.44763  4.79223  4.68136  4.28836  0.99592  4.38920  4.00500  2.70313  4.12369  1.81150  3.39530  4.28231  4.71173  4.21911  4.21499  3.75686  3.69831  2.74450  4.20235  2.56258    241 f - - -
          2.68618  4.42225  2.77519  2.73123  3.46354  2.40513  3.72494  3.29354  2.67741  2.69355  4.24690  2.90347  2.73739  3.18146  2.89801  2.37887  2.77519  2.98518  4.58477  3.61503
          0.02383  4.14465  4.86700  0.61958  0.77255  0.59586  0.80093
    114   2.98800  5.58043  1.95944  1.15942  4.86785  3.29772  3.81043  4.39111  2.78819  3.87458  4.70883  2.42729  3.90401  2.96845  3.38386  2.87306  3.26929  3.95502  6.02789  4.52092    242 e - - -
          2.68618  4.42225  2.77519  2.73123  3.46354  2.40513  3.72494  3.29354  2.67741  2.69355  4.24690  2.90347  2.73739  3.18146  2.89801  2.37887  2.77519  2.98518  4.58477  3.61503
          0.02382  4.14508  4.86742  0.61958  0.77255  0.59586  0.80093
    115   2.88253  5.19567  2.87529  2.26991  4.53855  3.50042  3.67255  3.95629  2.00846  3.36254  4.27623  2.98984  3.93873  1.53430  2.56121  2.85229  3.09982  3.59649  5.57684  4.26668    243 q - - -
          2.68618  4.42225  2.77519  2.73123  3.46354  2.40513  3.72494  3.29354  2.67741  2.69355  4.24690  2.90347  2.73739  3.18146  2.89801  2.37887  2.77519  2.98518  4.58477  3.61503
          0.02382  4.14508  4.86742  0.61958  0.77255  0.59586  0.80093
    116   2.74765  4.96027  2.63154  2.27970  3.96485  3.43540  1.80921  3.62714  2.52120  3.20822  4.04899  2.95121  3.88678  2.87569  2.96526  2.75571  2.98662  3.30511  5.29411  3.25999    244 h - - -
          2.68618  4.42225  2.77519  2.73123  3.46354  2.40513  3.72494  3.29354  2.67741  2.69355  4.24690  2.90347  2.73739  3.18146  2.89801  2.37887  2.77519  2.98518  4.58477  3.61503
          0.02382  4.14508  4.86742  0.61958  0.77255  0.59586  0.80093
    117   2.79616  4.81624  2.96866  2.71325  3.90685  3.41961  3.91299  3.51906  2.75196  2.70109  4.17098  1.22589  3.98512  3.16998  3.10874  2.87245  3.11948  3.22807  5.32305  3.89440    245 n - - -
          2.68618  4.42225  2.77519  2.73123  3.46354  2.40513  3.72494  3.29354  2.67741  2.69355  4.24690  2.90347  2.73739  3.18146  2.89801  2.37887  2.77519  2.98518  4.58477  3.61503
          0.02382  4.14508  4.86742  0.61958  0.77255  0.59586  0.80093
    118   1.33511  4.61904  2.89302  2.37760  4.12629  3.30309  3.88381  3.44541  2.76626  3.15988  4.01995  3.08895  3.86486  3.09033  3.18262  2.65849  2.83645  3.03488  5.45529  4.15741    246 a - - -
          2.68618  4.42225  2.77519  2.73123  3.46354  2.40513  3.72494  3.29354  2.67741  2.69355  4.24690  2.90347  2.73739  3.18146  2.89801  2.37887  2.77519  2.98518  4.58477  3.61503
          0.02382  4.14508  4.86742  0.61958  0.77255  0.59586  0.80093
    119   2.76647  5.05891  2.57263  1.30486  4.50326  2.84886  3.79284  3.92977  2.64924  3.51060  4.33769  2.89674  3.87295  2.95147  3.12481  2.75530  2.56500  3.53610  5.70879  4.32405    247 e - - -
          2.68618  4.42225  2.77519  2.73123  3.46354  2.40513  3.72494  3.29354  2.67741  2.69355  4.24690  2.90347  2.73739  3.18146  2.89801  2.37887  2.77519  2.98518  4.58477  3.61503
          0.02382  4.14508  4.86742  0.61958  0.77255  0.59586  0.80093
    120   3.59608  4.91899  4.60176  4.32583  0.76724  4.34463  3.82323  3.06747  4.19347  2.36316  3.72946  4.23005  4.72785  4.25898  4.25869  3.81802  3.86627  3.07662  3.99155  2.26383    248 f - - -
          2.68618  4.42225  2.77519  2.73123  3.46354  2.40513  3.72494  3.29354  2.67741  2.69355  4.24690  2.90347  2.73739  3.18146  2.89801  2.37887  2.77519  2.98518  4.58477  3.61503
          0.02382  4.14508  4.86742  0.61958  0.77255  0.59586  0.80093
    121   2.07120  4.85354  2.96409  2.02496  4.10753  3.43441  3.64214  3.43621  2.29634  2.81919  3.92953  2.96075  3.83529  2.67025  2.82695  2.61663  2.86758  3.19336  5.34775  4.01351    249 e - - -
          2.68618  4.42225  2.77519  2.73123  3.46354  2.40513  3.72494  3.29354  2.67741  2.69355  4.24690  2.90347  2.73739  3.18146  2.89801  2.37887  2.77519  2.98518  4.58477  3.61503
          0.02381  4.14544  4.86778  0.61958  0.77255  0.59586  0.80093
    122   3.24492  5.19930  3.43772  3.01912  4.64913  3.69425  3.94280  4.09820  0.71666  3.60779  4.56294  3.42815  4.18222  3.12482  2.52498  3.27401  3.48189  3.79370  5.59733  4.45405    250 k - - -
          2.68618  4.42225  2.77519  2.73123  3.46354  2.40513  3.72494  3.29354  2.67741  2.69355  4.24690  2.90347  2.73739  3.18146  2.89801  2.37887  2.77519  2.98518  4.58477  3.61503
          0.03242  4.14544  4.13120  0.61958  0.77255  0.59586  0.80093
    123   2.83525  3.63194  3.35417  2.72399  4.28842  3.58199  3.68239  3.65392  1.30942  3.21867  4.07020  3.16482  3.97468  2.83421  2.15821  2.87759  3.05135  3.34196  5.38634  4.14715    251 k - - -
          2.68618  4.42225  2.77519  2.73123  3.46354  2.40513  3.72494  3.29354  2.67741  2.69355  4.24690  2.90347  2.73739  3.18146  2.89801  2.37887  2.77519  2.98518  4.58477  3.61503
          0.02811  4.13703  4.44408  0.61958  0.77255  0.60482  0.79004
    124   3.01971  4.49928  4.48067  4.15956  3.75554  3.98727  4.92104  2.07568  4.03169  2.40180  3.68808  4.30558  4.53890  4.37618  4.21810  3.51339  3.37842  0.74919  5.58154  4.32625    252 v - - -
          2.68618  4.42225  2.77519  2.73123  3.46354  2.40513  3.72494  3.29354  2.67741  2.69355  4.24690  2.90347  2.73739  3.18146  2.89801  2.37887  2.77519  2.98518  4.58477  3.61503
          0.02410  4.13331  4.85566  0.61958  0.77255  0.60903  0.78500
    125   2.96773  4.73143  3.72369  3.61107  4.63790  0.47273  4.67602  4.32499  3.73859  3.94379  4.92050  3.84831  4.13719  4.07990  3.95717  3.14500  3.45268  3.84077  5.44370  4.73552    253 G - - -
          2.68618  4.42225  2.77519  2.73123  3.46354  2.40513  3.72494  3.29354  2.67741  2.69355  4.24690  2.90347  2.73739  3.18146  2.89801  2.37887  2.77519  2.98518  4.58477  3.61503
          0.02410  4.13331  4.85566  0.61958  0.77255  0.58628  0.81282
    126   2.78255  4.92524  3.10358  2.58714  4.03882  3.52446  1.82509  3.61432  2.00911  3.16976  4.02794  3.06989  3.93072  2.83664  2.55460  2.81260  2.81757  3.30085  5.34274  4.03176    254 h - - -
          2.68618  4.42225  2.77519  2.73123  3.46354  2.40513  3.72494  3.29354  2.67741  2.69355  4.24690  2.90347  2.73739  3.18146  2.89801  2.37887  2.77519  2.98518  4.58477  3.61503
          0.03422  4.14518  4.02851  0.61958  0.77255  0.58874  0.80973
    127   2.65168  4.76846  2.04802  2.43367  4.45516  3.17729  3.84264  3.91820  2.72128  3.50444  4.32067  2.94064  3.83828  3.01020  3.22606  1.42980  2.98669  3.48527  5.69509  4.31873    255 s - - -
          2.68618  4.42225  2.77519  2.73123  3.46354  2.40513  3.72494  3.29354  2.67741  2.69355  4.24690  2.90347  2.73739  3.18146  2.89801  2.37887  2.77519  2.98518  4.58477  3.61503
          0.02396  4.13917  4.86151  0.61958  0.77255  0.60302  0.79222
    128   3.19447  5.09814  3.51544  3.11836  4.52067  3.69267  3.94671  4.04323  2.31039  3.54654  4.49546  3.48851  4.17830  3.14128  0.76178  3.25330  3.44309  3.73576  5.52102  4.36753    256 r - - -
          2.68618  4.42225  2.77519  2.73123  3.46354  2.40513  3.72494  3.29354  2.67741  2.69355  4.24690  2.90347  2.73739  3.18146  2.89801  2.37887  2.77519  2.98518  4.58477  3.61503
          0.02396  4.13917  4.86151  0.61958  0.77255  0.60302  0.79222
    129   1.22306  4.25928  3.58974  3.11898  3.96415  2.92210  4.16132  3.13040  3.15353  2.99762  3.89791  3.40920  3.85695  3.46251  3.47135  2.60825  2.75543  2.29380  5.39082  4.17106    257 a - - -
          2.68618  4.42225  2.77519  2.73123  3.46354  2.40513  3.72494  3.29354  2.67741  2.69355  4.24690  2.90347  2.73739  3.18146  2.89801  2.37887  2.77519  2.98518  4.58477  3.61503
          0.02396  4.13929  4.86164  0.61958  0.77255  0.58350  0.81631
    130   2.65536  4.89988  3.05180  2.44112  4.16794  3.47104  3.62900  3.56049  2.07182  3.15580  3.50936  2.98908  3.85595  1.95738  2.57028  2.69048  2.89361  3.23260  5.36153  3.46326    258 q - - -
          2.68618  4.42225  2.77519  2.73123  3.46354  2.40513  3.72494  3.29354  2.67741  2.69355  4.24690  2.90347  2.73739  3.18146  2.89801  2.37887  2.77519  2.98518  4.58477  3.61503
          0.02371  4.14969  4.87204  0.61958  0.77255  0.55708  0.85070
    131   2.14716  4.36887  3.31075  3.00194  4.37295  1.27623  4.15162  3.79263  3.05714  3.44815  4.27009  3.27982  3.80218  3.38423  3.14061  2.23877  2.73006  3.28506  5.68233  4.44047    259 g - - -
          2.68618  4.42225  2.77518  2.73124  3.46354  2.40513  3.72482  3.29354  2.67741  2.69355  4.24690  2.90347  2.73740  3.18147  2.89801  2.37886  2.77520  2.98519  4.58477  3.61503
          0.07658  3.42744  3.18813  0.60021  0.79562  0.57222  0.83074
    132   2.48644  4.43865  3.40082  3.02025  4.09651  3.26322  4.04800  3.38437  2.81841  3.12112  4.03831  3.32580  3.89142  3.29574  2.80309  2.67917  1.18563  3.04072  5.45265  4.20782    263 t - - -
          2.68618  4.42225  2.77519  2.73123  3.46354  2.40513  3.72494  3.29354  2.67741  2.69355  4.24690  2.90347  2.73739  3.18146  2.89801  2.37887  2.77519  2.98518  4.58477  3.61503
          0.02410  4.13360  4.85594  0.61958  0.77255  0.60947  0.78448
    133   3.60520  4.84625  4.75425  4.39694  1.05931  4.43434  3.56478  3.19557  4.22744  2.48799  3.87229  4.14594  4.73008  4.18629  4.24544  3.78084  3.82052  3.20667  3.58497  1.46701    264 f - - -
          2.68618  4.42225  2.77519  2.73123  3.46354  2.40513  3.72494  3.29354  2.67741  2.69355  4.24690  2.90347  2.73739  3.18146  2.89801  2.37887  2.77519  2.98518  4.58477  3.61503
          0.03640  4.13360  3.92600  0.61958  0.77255  0.60947  0.78448
    134   2.63726  4.86466  2.99765  2.30331  4.12848  3.44004  3.62644  3.54530  2.34340  3.12808  3.60036  2.90980  3.83297  2.52479  2.45615  2.59153  2.11820  3.21255  5.34731  4.01743    265 t - - -
          2.68618  4.42225  2.77519  2.73123  3.46354  2.40513  3.72494  3.29354  2.67741  2.69355  4.24690  2.90347  2.73739  3.18146  2.89801  2.37887  2.77519  2.98518  4.58477  3.61503
          0.02438  4.12189  4.84423  0.61958  0.77255  0.62190  0.76986
    135   2.49826  4.08246  2.75798  2.49076  4.11900  3.40411  3.66740  3.52988  2.40100  3.12897  3.94412  2.99124  3.83052  2.81890  1.82257  2.49530  2.85981  3.19022  5.35690  4.03428    266 r - - -
          2.68618  4.42225  2.77519  2.73123  3.46354  2.40513  3.72494  3.29354  2.67741  2.69355  4.24690  2.90347  2.73739  3.18146  2.89801  2.37887  2.77519  2.98518  4.58477  3.61503
          0.02437  4.12234  4.84469  0.61958  0.77255  0.62190  0.76986
    136   3.04943  4.71463  3.75938  3.27234  2.57839  3.86001  3.67131  3.25150  2.96110  2.78895  3.83638  3.55818  4.25332  3.40815  2.58004  3.19165  3.28571  3.06295  4.22672  1.22063    267 y - - -
          2.68618  4.42225  2.77519  2.73123  3.46354  2.40513  3.72494  3.29354  2.67741  2.69355  4.24690  2.90347  2.73739  3.18146  2.89801  2.37887  2.77519  2.98518  4.58477  3.61503
          0.05533  4.12234  3.28029  0.61958  0.77255  0.62190  0.76986
    137   2.56302  3.60450  3.31318  2.73883  3.63996  3.52090  3.74631  2.76456  2.59324  2.66295  3.56623  3.18365  3.90725  2.74138  2.09363  2.76212  2.83924  2.53691  5.02927  3.77515    268 r - - -
          2.68618  4.42225  2.77519  2.73123  3.46354  2.40513  3.72494  3.29354  2.67741  2.69355  4.24690  2.90347  2.73739  3.18146  2.89801  2.37887  2.77519  2.98518  4.58477  3.61503
          0.02513  4.09215  4.81449  0.61958  0.77255  0.65188  0.73619
    138   2.57634  4.34548  3.31564  2.76077  3.69992  3.47824  3.54026  3.06980  2.59682  2.52969  3.63910  3.19088  3.90169  3.01487  2.72776  2.74845  1.76116  2.81208  5.07949  3.81671    269 t - - -
          2.68618  4.42225  2.77519  2.73123  3.46354  2.40513  3.72494  3.29354  2.67741  2.69355  4.24690  2.90347  2.73739  3.18146  2.89801  2.37887  2.77519  2.98518  4.58477  3.61503
          0.02512  4.09237  4.81471  0.61958  0.77255  0.65188  0.73619
    139   2.46083  4.32348  3.59544  3.04500  3.50590  3.59633  3.92101  2.58387  2.86470  2.49912  3.45626  3.41136  4.00994  3.10492  2.82486  2.88754  2.88774  1.58002  4.98176  3.75659    270 v - - -
          2.68618  4.42225  2.77520  2.73123  3.46348  2.40512  3.72495  3.29354  2.67741  2.69355  4.24690  2.90345  2.73740  3.18147  2.89801  2.37887  2.77520  2.98519  4.58477  3.61503
          0.05128  3.79132  3.59644  0.68567  0.70068  0.64966  0.73861
    140   2.61785  1.81421  3.65957  3.10680  3.50310  3.50250  3.90377  2.91404  2.77009  2.63677  3.57832  3.41950  3.97716  3.25468  2.44422  2.84367  2.90503  2.68171  4.95655  3.45869    275 c - - -
          2.68618  4.42225  2.77519  2.73123  3.46354  2.40513  3.72494  3.29354  2.67741  2.69355  4.24690  2.90347  2.73739  3.18146  2.89801  2.37887  2.77519  2.98518  4.58477  3.61503
          0.02562  4.07305  4.79540  0.61958  0.77255  0.66918  0.71770
    141   2.73309  5.03475  2.90530  2.43646  4.38599  3.43395  3.62895  3.81351  1.99093  3.33577  4.12476  1.95230  3.77161  2.75948  2.37143  2.52936  2.96330  3.44512  5.48735  4.16105    276 n - - -
          2.68618  4.42225  2.77519  2.73123  3.46354  2.40513  3.72494  3.29354  2.67741  2.69355  4.24690  2.90347  2.73739  3.18146  2.89801  2.37887  2.77519  2.98518  4.58477  3.61503
          0.03178  4.07305  4.25082  0.61958  0.77255  0.66918  0.71770
    142   2.95174  4.96992  3.20688  2.76818  3.82528  3.57725  1.44035  3.74156  2.28773  3.26054  4.17348  3.20205  4.02765  2.96190  2.22481  2.98949  3.18493  3.44573  5.13493  3.72172    277 h - - -
          2.68618  4.42225  2.77519  2.73123  3.46354  2.40513  3.72494  3.29354  2.67741  2.69355  4.24690  2.90347  2.73739  3.18146  2.89801  2.37887  2.77519  2.98518  4.58477  3.61503
          0.02577  4.06705  4.78939  0.61958  0.77255  0.67473  0.71191
    143   3.19833  4.49550  4.89997  4.37618  3.43282  4.56299  5.02874  1.11986  4.24947  1.67009  3.23230  4.60917  4.81282  4.46612  4.42076  3.93620  3.44668  1.61212  5.45217  4.29049    278 i - - -
          2.68618  4.42225  2.77519  2.73123  3.46354  2.40513  3.72494  3.29354  2.67741  2.69355  4.24690  2.90347  2.73739  3.18146  2.89801  2.37887  2.77519  2.98518  4.58477  3.61503
          0.02577  4.06705  4.78939  0.61958  0.77255  0.67473  0.71191
    144   2.22760  4.18637  3.32138  2.75169  4.02816  3.42089  3.68847  3.40262  2.38108  3.04057  3.90682  3.16580  3.88939  2.94203  1.58891  2.73267  2.91024  3.09032  5.28633  3.99875    279 r - - -
          2.68618  4.42225  2.77519  2.73123  3.46354  2.40513  3.72494  3.29354  2.67741  2.69355  4.24690  2.90347  2.73739  3.18146  2.89801  2.37887  2.77519  2.98518  4.58477  3.61503
          0.02577  4.06705  4.78939  0.61958  0.77255  0.67473  0.71191
    145   2.23317  5.01739  2.54185  1.29202  4.45439  3.29885  3.81534  3.79608  2.67865  3.45123  4.32762  2.90098  3.87464  2.98812  3.13523  2.77949  3.08554  3.43922  5.69262  4.31903    280 e - - -
          2.68618  4.42225  2.77519  2.73123  3.46354  2.40513  3.72494  3.29354  2.67741  2.69355  4.24690  2.90347  2.73739  3.18146  2.89801  2.37887  2.77519  2.98518  4.58477  3.61503
          0.02578  4.06689  4.78923  0.61958  0.77255  0.67473  0.71191
    146   3.40119  4.74919  4.62854  4.22526  1.08963  4.35055  4.00744  2.62500  4.06579  1.73018  3.31413  4.25011  4.66745  4.17073  4.16674  3.75035  3.64961  2.67635  4.21331  2.58672    281 f - - -
          2.68618  4.42225  2.77519  2.73123  3.46354  2.40513  3.72494  3.29354  2.67741  2.69355  4.24690  2.90347  2.73739  3.18146  2.89801  2.37887  2.77519  2.98518  4.58477  3.61503
          0.02578  4.06689  4.78923  0.61958  0.77255  0.67473  0.71191
    147   2.80150  4.34615  3.95642  3.38861  3.15343  3.85100  3.32048  2.29039  3.21929  1.32587  3.11514  3.70305  4.19685  3.53160  3.46754  3.13883  3.03244  2.36504  4.82061  3.55778    282 l - - -
          2.68618  4.42225  2.77519  2.73123  3.46354  2.40513  3.72494  3.29354  2.67741  2.69355  4.24690  2.90347  2.73739  3.18146  2.89801  2.37887  2.77519  2.98518  4.58477  3.61503
          0.02576  4.06749  4.78984  0.61958  0.77255  0.67473  0.71191
    148   2.70834  4.94973  2.69698  2.20293  4.31463  3.35759  3.72539  3.72684  2.30185  3.31334  4.15158  2.92862  1.81208  2.88970  2.88587  2.68467  2.99394  3.37758  5.52409  4.18831    283 p - - -
          2.68618  4.42225  2.77519  2.73123  3.46354  2.40513  3.72494  3.29354  2.67741  2.69355  4.24690  2.90347  2.73739  3.18146  2.89801  2.37887  2.77519  2.98518  4.58477  3.61503
          0.02576  4.06749  4.78984  0.61958  0.77255  0.65198  0.73608
    149   2.75328  4.75197  3.09299  2.64451  3.47350  3.52142  1.82952  3.38559  2.47060  2.98892  3.87654  3.11081  3.94479  2.95098  2.86345  2.59799  2.98953  3.10946  4.91406  2.98091    284 h - - -
          2.68618  4.42225  2.77519  2.73123  3.46354  2.40513  3.72494  3.29354  2.67741  2.69355  4.24690  2.90347  2.73739  3.18146  2.89801  2.37887  2.77519  2.98518  4.58477  3.61503
          0.02543  4.08017  4.80252  0.61958  0.77255  0.66294  0.72430
    150   2.47374  4.45821  3.21952  2.49866  3.28892  3.43293  3.78754  3.03205  2.69978  2.75910  3.64063  3.15795  3.87750  3.03452  3.09531  2.62619  1.81817  2.72058  5.10548  3.83645    285 t - - -
          2.68618  4.42225  2.77519  2.73123  3.46354  2.40513  3.72494  3.29354  2.67741  2.69355  4.24690  2.90347  2.73739  3.18146  2.89801  2.37887  2.77519  2.98518  4.58477  3.61503
          0.02543  4.08017  4.80252  0.61958  0.77255  0.66294  0.72430
    151   3.17169  4.79926  3.58328  3.11078  2.49017  3.86012  3.57394  3.37062  3.17236  2.88117  3.97341  3.57014  4.30667  3.54217  3.41729  3.28719  3.42825  3.18736  4.11880  1.01171    286 y - - -
          2.68618  4.42225  2.77519  2.73123  3.46354  2.40513  3.72494  3.29354  2.67741  2.69355  4.24690  2.90347  2.73739  3.18146  2.89801  2.37887  2.77519  2.98518  4.58477  3.61503
          0.02544  4.07986  4.80221  0.61958  0.77255  0.65525  0.73254
    152   2.94294  5.18517  3.26142  2.58121  4.59175  3.61319  3.00772  3.97075  1.35189  3.42246  4.25181  3.03851  3.98264  2.71255  1.95801  2.92326  3.12487  3.62316  5.49202  4.26003    287 k - - -
          2.68618  4.42225  2.77519  2.73123  3.46354  2.40513  3.72494  3.29354  2.67741  2.69355  4.24690  2.90347  2.73739  3.18146  2.89801  2.37887  2.77519  2.98518  4.58477  3.61503
          0.02533  4.08408  4.80643  0.61958  0.77255  0.65895  0.72855
    153   2.86229  4.80004  3.54647  2.95579  4.09654  3.58080  3.81024  3.40763  2.25913  3.03574  4.02318  3.32664  4.03866  3.00314  1.21818  2.96510  3.12395  2.69249  5.33956  4.09456    288 r - - -
          2.68618  4.42225  2.77519  2.73123  3.46354  2.40513  3.72494  3.29354  2.67741  2.69355  4.24690  2.90347  2.73739  3.18146  2.89801  2.37887  2.77519  2.98518  4.58477  3.61503
          0.02523  4.08830  4.81065  0.61958  0.77255  0.53997  0.87410
    154   2.77451  5.24154  2.53595  1.50426  4.55685  3.37015  3.67626  4.03003  2.25247  3.52963  4.31485  2.49582  3.85006  2.80300  2.84688  2.52823  3.01876  3.62122  5.68159  4.26968    289 e - - -
          2.68618  4.42225  2.77519  2.73123  3.46354  2.40513  3.72494  3.29354  2.67741  2.69355  4.24690  2.90347  2.73739  3.18146  2.89801  2.37887  2.77519  2.98518  4.58477  3.61503
          0.02358  4.15495  4.87729  0.61958  0.77255  0.59135  0.80650
    155   2.89726  5.61497  1.17578  1.91205  4.89770  3.29565  3.73990  4.42555  2.84065  3.90732  4.74712  2.41887  3.91224  2.98806  3.44402  2.85447  3.29529  3.98750  6.06602  4.54801    290 d - - -
          2.68618  4.42225  2.77519  2.73123  3.46354  2.40513  3.72494  3.29354  2.67741  2.69355  4.24690  2.90347  2.73739  3.18146  2.89801  2.37887  2.77519  2.98518  4.58477  3.61503
          0.03562  4.15495  3.94735  0.61958  0.77255  0.58055  0.82005
    156   3.17101  4.49521  4.82868  4.27915  3.36580  4.47727  4.86933  1.10515  4.13647  1.67353  2.81541  4.50486  4.73340  4.33919  4.29374  3.74590  3.41000  1.87521  5.31893  4.17233    291 i - - -
          2.68618  4.42225  2.77519  2.73123  3.46354  2.40513  3.72494  3.29354  2.67741  2.69355  4.24690  2.90347  2.73739  3.18146  2.89801  2.37887  2.77519  2.98518  4.58477  3.61503
          0.02779  4.14875  4.45440  0.61958  0.77255  0.59805  0.79824
    157   2.47548  4.42261  3.28248  3.10144  4.37383  3.12662  4.27102  3.86584  3.20421  3.54613  4.43102  3.35869  1.03823  3.55050  3.50898  2.31035  2.95002  3.36573  5.70713  4.44654    292 p - - -
          2.68618  4.42225  2.77519  2.73123  3.46354  2.40513  3.72494  3.29354  2.67741  2.69355  4.24690  2.90347  2.73739  3.18146  2.89801  2.37887  2.77519  2.98518  4.58477  3.61503
          0.03363  4.14478  4.06124  0.61958  0.77255  0.60231  0.79307
    158   3.28703  4.61936  4.89668  4.32324  2.66461  4.52809  4.80083  2.23259  4.20057  0.92167  2.60757  4.55282  4.72225  4.27878  4.30353  3.86339  3.50581  2.05793  5.11417  4.01573    293 l - - -
          2.68618  4.42225  2.77519  2.73123  3.46354  2.40513  3.72494  3.29354  2.67741  2.69355  4.24690  2.90347  2.73739  3.18146  2.89801  2.37887  2.77519  2.98518  4.58477  3.61503
          0.09344  4.13538  2.61436  0.61958  0.77255  0.61243  0.78096
    159   2.97113  5.00262  3.34510  2.81006  4.23371  3.62422  3.73278  3.58673  1.12492  2.77640  4.13251  3.23240  4.04480  2.90268  2.38367  3.01495  3.18756  3.33159  5.38421  4.12884    294 k - - -
          2.68618  4.42225  2.77519  2.73123  3.46354  2.40513  3.72494  3.29354  2.67741  2.69355  4.24690  2.90347  2.73739  3.18146  2.89801  2.37887  2.77519  2.98518  4.58477  3.61503
          0.02576  4.06769  4.79004  0.61958  0.77255  0.67867  0.70784
    160   3.13378  5.27188  2.58790  0.77645  4.64467  3.40978  4.01931  4.13817  2.92554  3.72578  4.69585  3.06164  4.02504  3.23384  3.35130  3.09896  3.44102  3.80356  5.77930  4.50726    295 e - - -
          2.68618  4.42225  2.77519  2.73123  3.46354  2.40513  3.72494  3.29354  2.67741  2.69355  4.24690  2.90347  2.73739  3.18146  2.89801  2.37887  2.77519  2.98518  4.58477  3.61503
          0.02576  4.06769  4.79004  0.61958  0.77255  0.67867  0.70784
    161   3.38089  4.78773  4.50219  4.14717  3.22110  4.22801  4.74203  2.44011  3.91306  0.66737  3.19063  4.40368  4.63250  4.23428  4.05545  3.82813  3.66777  2.52733  5.16677  3.93374    296 L - - -
          2.68618  4.42225  2.77519  2.73123  3.46354  2.40513  3.72494  3.29354  2.67741  2.69355  4.24690  2.90347  2.73739  3.18146  2.89801  2.37887  2.77519  2.98518  4.58477  3.61503
          0.02576  4.06769  4.79004  0.61958  0.77255  0.67867  0.70784
    162   2.73950  4.94881  2.71274  2.43842  4.38345  3.33800  3.74832  3.80674  2.24250  3.39127  4.23065  1.54693  3.86852  2.91189  2.86236  2.74431  2.71271  3.43552  5.57190  4.23178    297 n - - -
          2.68618  4.42225  2.77519  2.73123  3.46354  2.40513  3.72494  3.29354  2.67741  2.69355  4.24690  2.90347  2.73739  3.18146  2.89801  2.37887  2.77519  2.98518  4.58477  3.61503
          0.02576  4.06769  4.79004  0.61958  0.77255  0.67867  0.70784
    163   2.71891  4.44951  3.55889  3.03415  3.50891  3.60986  3.90971  2.84362  2.73546  1.44547  3.47906  3.40663  3.38257  3.21890  2.66409  2.93471  2.97318  2.68023  5.01528  3.77410    298 l - - -
          2.68618  4.42225  2.77519  2.73123  3.46354  2.40513  3.72494  3.29354  2.67741  2.69355  4.24690  2.90347  2.73739  3.18146  2.89801  2.37887  2.77519  2.98518  4.58477  3.61503
          0.02576  4.06769  4.79004  0.61958  0.77255  0.67867  0.70784
    164   2.60076  4.72116  2.22540  2.48897  4.27434  3.23450  3.85107  3.64534  2.75973  3.32149  4.17091  2.97404  3.82415  3.04057  3.21818  2.57032  1.52998  3.26652  5.57173  4.22819    299 t - - -
          2.68618  4.42225  2.77519  2.73123  3.46354  2.40513  3.72494  3.29354  2.67741  2.69355  4.24690  2.90347  2.73739  3.18146  2.89801  2.37887  2.77519  2.98518  4.58477  3.61503
          0.02575  4.06786  4.79021  0.61958  0.77255  0.62353  0.76797
    165   3.53670  4.88285  4.53861  4.28709  0.74611  4.21272  3.94185  3.02517  4.18044  2.34232  3.71943  4.24610  4.65166  4.28119  4.25078  3.78604  3.83295  3.03310  4.13042  2.45640    300 f - - -
          2.68618  4.42225  2.77519  2.73123  3.46354  2.40513  3.72494  3.29354  2.67741  2.69355  4.24690  2.90347  2.73739  3.18146  2.89801  2.37887  2.77519  2.98518  4.58477  3.61503
          0.02496  4.09879  4.82114  0.61958  0.77255  0.64949  0.73880
    166   3.16536  4.50431  4.81116  4.35307  3.53912  4.44033  5.05358  0.94137  4.20229  2.02178  3.36915  4.56092  4.78585  4.48610  4.38761  3.85684  3.44603  1.64037  5.54021  4.32087    301 i - - -
          2.68618  4.42225  2.77519  2.73123  3.46354  2.40513  3.72494  3.29354  2.67741  2.69355  4.24690  2.90347  2.73739  3.18146  2.89801  2.37887  2.77519  2.98518  4.58477  3.61503
          0.02496  4.09879  4.82114  0.61958  0.77255  0.64949  0.73880
    167   2.87361  5.27858  2.51578  2.10445  4.59195  3.37223  3.71106  4.04995  2.27677  3.55804  4.38158  1.54569  3.88923  2.65921  2.88311  2.81518  3.12105  3.66671  5.70790  4.32134    302 n - - -
          2.68618  4.42225  2.77519  2.73123  3.46354  2.40513  3.72494  3.29354  2.67741  2.69355  4.24690  2.90347  2.73739  3.18146  2.89801  2.37887  2.77519  2.98518  4.58477  3.61503
          0.02496  4.09879  4.82114  0.61958  0.77255  0.64949  0.73880
    168   2.95585  5.53748  1.27319  1.89510  4.82279  3.28381  3.77702  4.33595  2.41782  3.82074  4.65179  2.66445  3.88047  2.93265  3.30883  2.84475  3.23200  3.90597  5.97598  4.48077    303 d - - -
          2.68618  4.42225  2.77519  2.73123  3.46354  2.40513  3.72494  3.29354  2.67741  2.69355  4.24690  2.90347  2.73739  3.18146  2.89801  2.37887  2.77519  2.98518  4.58477  3.61503
          0.02496  4.09879  4.82114  0.61958  0.77255  0.64949  0.73880
    169   3.02789  4.55919  4.20176  3.84157  1.08655  3.89857  4.04575  2.71945  3.73760  2.22379  3.50013  3.95479  4.38213  3.95497  3.90966  3.32348  2.94242  2.64866  4.41747  2.83059    304 f - - -
          2.68618  4.42225  2.77519  2.73123  3.46354  2.40513  3.72494  3.29354  2.67741  2.69355  4.24690  2.90347  2.73739  3.18146  2.89801  2.37887  2.77519  2.98518  4.58477  3.61503
          0.02496  4.09879  4.82114  0.61958  0.77255  0.64949  0.73880
    170   2.47658  4.83942  2.77274  1.46213  4.19652  3.36194  3.77508  3.40418  2.59693  3.15953  4.05466  2.97475  3.87124  2.94575  3.03369  2.73319  2.97225  2.73206  5.49792  4.15545    305 e - - -
          2.68618  4.42225  2.77519  2.73123  3.46354  2.40513  3.72494  3.29354  2.67741  2.69355  4.24690  2.90347  2.73739  3.18146  2.89801  2.37887  2.77519  2.98518  4.58477  3.61503
          0.02575  4.06786  4.79021  0.61958  0.77255  0.64949  0.73880
    171   2.49845  4.38437  3.72566  3.25397  2.94097  3.65787  3.83733  2.78262  3.13834  2.49841  3.52915  3.53878  4.10575  3.45675  3.40988  2.99040  3.01925  2.33453  4.53516  1.56600    306 y - - -
          2.68618  4.42225  2.77519  2.73123  3.46354  2.40513  3.72494  3.29354  2.67741  2.69355  4.24690  2.90347  2.73739  3.18146  2.89801  2.37887  2.77519  2.98518  4.58477  3.61503
          0.02575  4.06786  4.79021  0.61958  0.77255  0.64949  0.73880
    172   3.64929  4.89148  4.65777  4.34455  0.95981  4.41254  3.52897  3.29682  4.18887  2.61899  3.89758  4.11225  4.72362  4.16336  4.22157  3.78652  3.87383  3.23635  3.67057  1.55802    307 f - - -
          2.68618  4.42225  2.77519  2.73123  3.46354  2.40513  3.72494  3.29354  2.67741  2.69355  4.24690  2.90347  2.73739  3.18146  2.89801  2.37887  2.77519  2.98518  4.58477  3.61503
          0.02574  4.06837  4.79072  0.61958  0.77255  0.64949  0.73880
    173   3.32685  4.75117  4.53522  4.13186  3.13966  4.29896  4.71767  2.33895  3.87117  0.73434  3.06387  4.38565  4.65809  4.18521  4.02353  3.78901  3.60460  2.43261  5.13614  3.88669    308 l - - -
          2.68618  4.42225  2.77519  2.73123  3.46354  2.40513  3.72494  3.29354  2.67741  2.69355  4.24690  2.90347  2.73739  3.18146  2.89801  2.37887  2.77519  2.98518  4.58477  3.61503
          0.02570  4.07006  4.79240  0.61958  0.77255  0.64949  0.73880
    174   2.71098  4.65647  3.33964  2.80685  4.27760  3.41766  3.77102  3.70544  2.27014  3.28153  4.14432  3.19607  3.92297  2.94474  1.36807  2.25566  3.00837  3.34501  5.42287  4.17284    309 r - - -
          2.68618  4.42225  2.77519  2.73123  3.46354  2.40513  3.72494  3.29354  2.67741  2.69355  4.24690  2.90347  2.73739  3.18146  2.89801  2.37887  2.77519  2.98518  4.58477  3.61503
          0.02570  4.07006  4.79240  0.61958  0.77255  0.64949  0.73880
    175   2.29257  4.23174  3.47122  3.18540  4.20610  3.04421  4.23087  3.49023  3.17724  3.28239  4.16592  3.35992  3.77416  3.51655  3.46819  2.17626  1.15916  3.04857  5.59034  4.36174    310 t - - -
          2.68618  4.42225  2.77519  2.73123  3.46354  2.40513  3.72494  3.29354  2.67741  2.69355  4.24690  2.90347  2.73739  3.18146  2.89801  2.37887  2.77519  2.98518  4.58477  3.61503
          0.02570  4.07006  4.79240  0.61958  0.77255  0.64949  0.73880
    176   2.65393  4.79762  2.93978  1.70135  4.03863  3.43923  3.67344  2.97982  2.33001  3.02787  3.88427  2.98539  3.85479  2.83639  2.87400  2.69896  2.88955  2.79683  5.32278  3.99993    311 e - - -
          2.68618  4.42225  2.77519  2.73123  3.46354  2.40513  3.72494  3.29354  2.67741  2.69355  4.24690  2.90347  2.73739  3.18146  2.89801  2.37887  2.77519  2.98518  4.58477  3.61503
          0.02570  4.07006  4.79240  0.61958  0.77255  0.64949  0.73880
    177   2.62821  5.09736  3.12057  2.60571  4.49135  3.54825  3.64254  3.87279  1.30372  3.36965  4.21039  3.07334  3.95715  2.48937  2.31465  2.88640  3.09736  3.53275  5.48417  4.23361    312 k - - -
          2.68618  4.42225  2.77519  2.73123  3.46354  2.40513  3.72494  3.29354  2.67741  2.69355  4.24690  2.90347  2.73739  3.18146  2.89801  2.37887  2.77519  2.98518  4.58477  3.61503
          0.02780  4.07006  4.57167  0.61958  0.77255  0.64949  0.73880
    178   2.83066  4.98029  3.00793  2.61704  4.47915  2.55961  3.74239  3.89486  1.26066  3.42896  4.27726  3.08137  3.93563  2.89771  2.54428  2.85207  3.09577  3.52649  5.53985  4.27996    313 k - - -
          2.68618  4.42225  2.77519  2.73123  3.46354  2.40513  3.72494  3.29354  2.67741  2.69355  4.24690  2.90347  2.73739  3.18146  2.89801  2.37887  2.77519  2.98518  4.58477  3.61503
          0.02575  4.06801  4.79035  0.61958  0.77255  0.65142  0.73669
    179   2.79605  1.70937  4.35365  3.82619  3.37185  3.87025  4.43268  1.96651  3.65132  1.99749  3.32961  3.99969  4.31742  3.93231  3.84449  3.23569  3.09200  2.00883  5.09143  3.85464    314 c - - -
          2.68618  4.42225  2.77519  2.73123  3.46354  2.40513  3.72494  3.29354  2.67741  2.69355  4.24690  2.90347  2.73739  3.18146  2.89801  2.37887  2.77519  2.98518  4.58477  3.61503
          0.02575  4.06801  4.79035  0.61958  0.77255  0.65142  0.73669
    180   3.03008  5.01705  3.44896  2.82865  4.44336  3.66245  3.59531  3.88667  1.97851  3.35438  4.24098  3.22897  4.05305  2.53343  1.17112  3.04710  3.21735  3.58030  5.41437  4.20300    315 r - - -
          2.68618  4.42225  2.77519  2.73123  3.46354  2.40513  3.72494  3.29354  2.67741  2.69355  4.24690  2.90347  2.73739  3.18146  2.89801  2.37887  2.77519  2.98518  4.58477  3.61503
          0.02575  4.06801  4.79035  0.61958  0.77255  0.65142  0.73669
    181   2.39312  4.36940  3.18685  2.87731  4.18475  3.11757  4.03195  3.57422  2.92815  3.26795  4.11478  2.77124  3.78319  3.27039  3.28254  2.24653  1.35764  3.14259  5.52024  4.25715    316 t - - -
          2.68618  4.42225  2.77519  2.73123  3.46354  2.40513  3.72494  3.29354  2.67741  2.69355  4.24690  2.90347  2.73739  3.18146  2.89801  2.37887  2.77519  2.98518  4.58477  3.61503
          0.02574  4.06835  4.79070  0.61958  0.77255  0.65142  0.73669
    182   2.65539  4.76150  2.68815  2.55555  4.48370  2.31844  3.97456  4.02797  2.89172  3.62684  4.47746  1.27716  3.85056  3.18383  3.31559  2.71472  3.04832  3.55427  5.73026  4.38892    317 n - - -
          2.68618  4.42225  2.77519  2.73123  3.46354  2.40513  3.72494  3.29354  2.67741  2.69355  4.24690  2.90347  2.73739  3.18146  2.89801  2.37887  2.77519  2.98518  4.58477  3.61503
          0.02574  4.06835  4.79070  0.61958  0.77255  0.65142  0.73669
    183   2.33028  4.24238  3.46840  3.19441  4.19298  3.05409  4.23783  3.47424  3.18013  3.27637  4.17273  3.36930  3.78478  3.52869  3.46487  2.24100  1.12320  3.04225  5.58388  4.34820    318 t - - -
          2.68618  4.42225  2.77519  2.73123  3.46354  2.40513  3.72494  3.29354  2.67741  2.69355  4.24690  2.90347  2.73739  3.18146  2.89801  2.37887  2.77519  2.98518  4.58477  3.61503
          0.08247  4.06835  2.77971  0.61958  0.77255  0.65142  0.73669
    184   3.07478  4.41198  4.73493  4.24603  3.57448  4.38280  4.97643  1.49884  4.12778  2.09355  3.39143  4.46820  4.72045  4.40703  4.33543  3.77371  3.34802  1.03984  5.52550  4.30899    319 v - - -
          2.68618  4.42225  2.77519  2.73123  3.46354  2.40513  3.72494  3.29354  2.67741  2.69355  4.24690  2.90347  2.73739  3.18146  2.89801  2.37887  2.77519  2.98518  4.58477  3.61503
          0.02722  4.01310  4.73545  0.61958  0.77255  0.70077  0.68558
    185   3.57932  4.90219  4.31279  4.05502  2.82354  3.89320  4.08334  3.61086  3.77517  2.98061  4.23784  4.17610  4.42309  4.15550  3.87812  3.78160  3.88727  3.50505  0.64358  2.81859    320 W - - -
          2.68618  4.42225  2.77519  2.73123  3.46354  2.40513  3.72494  3.29354  2.67741  2.69355  4.24690  2.90347  2.73739  3.18146  2.89801  2.37887  2.77519  2.98518  4.58477  3.61503
          0.02778  4.01327  4.67495  0.61958  0.77255  0.70077  0.68558
    186   2.04208  4.26030  3.28892  3.13914  4.41419  1.07032  4.30608  3.80018  3.31207  3.53737  4.41188  3.32953  3.74994  3.59957  3.60490  2.50235  2.83069  3.26213  5.73021  4.53580    321 g - - -
          2.68618  4.42225  2.77519  2.73123  3.46354  2.40513  3.72494  3.29354  2.67741  2.69355  4.24690  2.90347  2.73739  3.18146  2.89801  2.37887  2.77519  2.98518  4.58477  3.61503
          0.02723  4.01272  4.73506  0.61958  0.77255  0.70124  0.68512
    187   3.04539  4.73438  3.47430  3.17809  2.49877  3.73931  3.62582  3.36563  3.11677  2.90364  3.96797  2.88250  4.21166  3.46165  3.38706  3.15522  3.32241  3.15550  4.12260  1.16376    322 y - - -
          2.68618  4.42225  2.77519  2.73123  3.46354  2.40513  3.72494  3.29354  2.67741  2.69355  4.24690  2.90347  2.73739  3.18146  2.89801  2.37887  2.77519  2.98518  4.58477  3.61503
          0.02723  4.01272  4.73506  0.61958  0.77255  0.58226  0.81788
    188   2.89666  3.50456  4.36989  3.80510  3.20224  4.01499  4.39328  2.25409  3.64628  1.67426  1.60746  4.03283  4.36480  3.88120  3.82963  3.34040  3.14723  2.20850  4.98817  3.81731    323 m - - -
          2.68618  4.42225  2.77519  2.73123  3.46354  2.40513  3.72494  3.29354  2.67741  2.69355  4.24690  2.90347  2.73739  3.18146  2.89801  2.37887  2.77519  2.98518  4.58477  3.61503
          0.02529  4.08566  4.80801  0.61958  0.77255  0.63653  0.75317
    189   3.23643  4.54394  4.89108  4.34441  3.29789  4.56186  4.94256  1.13926  4.19971  1.54974  2.73821  4.58601  4.78307  4.38130  4.34911  3.91952  3.47204  1.90846  5.32827  4.20438    324 i - - -
          2.68618  4.42225  2.77519  2.73123  3.46354  2.40513  3.72494  3.29354  2.67741  2.69355  4.24690  2.90347  2.73739  3.18146  2.89801  2.37887  2.77519  2.98518  4.58477  3.61503
          0.02529  4.08566  4.80801  0.61958  0.77255  0.63653  0.75317
    190   2.48535  4.13130  3.81578  3.24584  3.25690  3.50412  3.94063  2.56282  3.14107  2.33559  3.05378  3.52975  4.00651  3.41221  3.39208  2.58626  2.81341  1.67062  3.86540  3.54359    325 v - - -
          2.68618  4.42225  2.77519  2.73123  3.46354  2.40513  3.72494  3.29354  2.67741  2.69355  4.24690  2.90347  2.73739  3.18146  2.89801  2.37887  2.77519  2.98518  4.58477  3.61503
          0.02528  4.08612  4.80846  0.61958  0.77255  0.63653  0.75317
    191   3.40320  4.80510  4.53175  4.17774  3.23067  4.25114  4.76695  2.45155  3.94351  0.65061  3.19607  4.43251  4.65305  4.26018  4.08249  3.85489  3.68956  2.54339  5.18202  3.95293    326 L - - -
          2.68618  4.42225  2.77519  2.73123  3.46354  2.40513  3.72494  3.29354  2.67741  2.69355  4.24690  2.90347  2.73739  3.18146  2.89801  2.37887  2.77519  2.98518  4.58477  3.61503
          0.02528  4.08612  4.80846  0.61958  0.77255  0.63653  0.75317
    192   2.86999  4.86321  3.33992  2.79188  4.08496  3.61054  3.75951  2.71974  1.27452  2.98786  3.96325  3.22691  4.02281  2.93709  2.53177  2.94843  3.09665  3.04980  5.34191  4.07917    327 k - - -
          2.68618  4.42225  2.77519  2.73123  3.46354  2.40513  3.72494  3.29354  2.67741  2.69355  4.24690  2.90347  2.73739  3.18146  2.89801  2.37887  2.77519  2.98518  4.58477  3.61503
          0.02528  4.08612  4.80846  0.61958  0.77255  0.59747  0.79896
    193   2.87347  4.86654  2.99721  2.75353  3.80545  2.85594  1.18806  3.81124  2.72727  3.37710  4.29343  3.20164  4.00397  3.19045  3.05231  2.93615  3.19089  3.47200  5.19675  3.72361    328 h - - -
          2.68618  4.42225  2.77519  2.73123  3.46354  2.40513  3.72494  3.29354  2.67741  2.69355  4.24690  2.90347  2.73739  3.18146  2.89801  2.37887  2.77519  2.98518  4.58477  3.61503
          0.09621  4.10756  2.58655  0.61958  0.77255  0.61523  0.77766
    194   2.88984  4.33166  4.38707  3.89647  3.52514  4.04151  4.61254  1.16390  3.76076  2.21031  3.41337  4.11813  4.45694  4.06263  3.97993  3.15494  3.17592  1.64366  5.30259  4.07251    329 i - - -
          2.68618  4.42225  2.77519  2.73123  3.46354  2.40513  3.72494  3.29354  2.67741  2.69355  4.24690  2.90347  2.73739  3.18146  2.89801  2.37887  2.77519  2.98518  4.58477  3.61503
          0.02655  4.03790  4.76024  0.61958  0.77255  0.67356  0.71312
    195   2.86147  4.31822  3.73036  3.66072  3.52821  4.02798  4.45205  1.70675  3.58183  2.27729  3.36559  3.96149  4.39612  3.87099  3.84902  3.35251  3.11800  1.20953  5.23370  4.00762    330 v - - -
          2.68618  4.42225  2.77519  2.73123  3.46354  2.40513  3.72494  3.29354  2.67741  2.69355  4.24690  2.90347  2.73739  3.18146  2.89801  2.37887  2.77519  2.98518  4.58477  3.61503
          0.02643  4.04231  4.76466  0.61958  0.77255  0.65461  0.73323
    196   2.29954  4.33925  3.35148  2.90370  3.93818  3.20720  3.95890  3.27073  2.85918  2.98583  3.22628  3.23627  3.59840  3.20825  3.21617  1.39747  2.77646  2.92767  5.32051  4.06539    331 s - - -
          2.68618  4.42225  2.77519  2.73123  3.46354  2.40513  3.72494  3.29354  2.67741  2.69355  4.24690  2.90347  2.73739  3.18146  2.89801  2.37887  2.77519  2.98518  4.58477  3.61503
          0.02608  4.05531  4.77766  0.61958  0.77255  0.66560  0.72148
    197   2.74776  4.36368  3.95405  3.43698  3.49048  3.88319  4.23324  1.31431  2.84650  2.23245  3.38925  3.75910  4.27038  3.60863  3.43480  3.21471  3.08056  2.04104  5.13150  3.90842    332 i - - -
          2.68618  4.42225  2.77519  2.73123  3.46354  2.40513  3.72494  3.29354  2.67741  2.69355  4.24690  2.90347  2.73739  3.18146  2.89801  2.37887  2.77519  2.98518  4.58477  3.61503
          0.02608  4.05531  4.77766  0.61958  0.77255  0.66560  0.72148
    198   1.28542  4.39261  3.33603  2.91393  3.94721  3.24681  3.84998  3.29888  2.76387  3.00358  3.90187  3.24855  3.84148  3.19696  2.79056  2.63472  2.84421  2.85950  5.31783  4.05704    333 a - - -
          2.68618  4.42225  2.77519  2.73123  3.46354  2.40513  3.72494  3.29354  2.67741  2.69355  4.24690  2.90347  2.73739  3.18146  2.89801  2.37887  2.77519  2.98518  4.58477  3.61503
          0.02608  4.05531  4.77766  0.61958  0.77255  0.66560  0.72148
    199   2.93259  5.04515  3.30943  2.71819  4.34398  3.44095  3.12906  3.80038  2.03143  3.30286  4.11155  3.15146  3.99578  2.70977  1.32042  2.94851  3.12699  3.48533  5.37967  4.13247    334 r - - -
          2.68618  4.42225  2.77519  2.73123  3.46354  2.40513  3.72494  3.29354  2.67741  2.69355  4.24690  2.90347  2.73739  3.18146  2.89801  2.37887  2.77519  2.98518  4.58477  3.61503
          0.04929  4.05531  3.48132  0.61958  0.77255  0.66560  0.72148
    200   2.67095  4.76391  2.82226  2.50744  3.86661  3.34844  3.73599  3.52931  2.59068  3.15406  4.02195  1.60984  3.86212  2.96033  2.99705  2.62607  2.87143  3.20394  5.23703  3.24554    335 n - - -
          2.68618  4.42225  2.77519  2.73123  3.46354  2.40513  3.72494  3.29354  2.67741  2.69355  4.24690  2.90347  2.73739  3.18146  2.89801  2.37887  2.77519  2.98518  4.58477  3.61503
          0.04499  4.03270  3.63948  0.61958  0.77255  0.68586  0.70048
    201   2.85447  5.29965  1.28884  2.16033  4.68763  3.21692  3.77937  4.19596  2.77435  3.72919  4.57121  2.34494  3.83484  2.94821  3.34296  2.64171  3.03204  3.76609  5.89630  4.41937    336 d - - -
          2.68618  4.42225  2.77519  2.73123  3.46354  2.40513  3.72494  3.29354  2.67741  2.69355  4.24690  2.90347  2.73739  3.18146  2.89801  2.37887  2.77519  2.98518  4.58477  3.61503
          0.02717  4.01506  4.73741  0.61958  0.77255  0.70124  0.68512
    202   2.78260  4.57973  3.47128  3.32865  4.49022  0.62044  4.47343  4.10879  3.50850  3.75362  4.71680  3.62102  3.97467  3.84590  3.75273  2.95167  3.26050  3.63423  5.46210  4.58188    337 G - - -
          2.68618  4.42225  2.77519  2.73123  3.46354  2.40513  3.72494  3.29354  2.67741  2.69355  4.24690  2.90347  2.73739  3.18146  2.89801  2.37887  2.77519  2.98518  4.58477  3.61503
          0.02717  4.01506  4.73741  0.61958  0.77255  0.70124  0.68512
    203   2.72209  4.73801  3.43204  2.82463  3.94785  3.56711  3.71644  3.26360  2.24030  2.61430  3.85338  3.23127  3.98066  2.92036  1.48590  2.88940  3.02473  2.87769  5.23459  3.97764    338 r - - -
          2.68618  4.42225  2.77519  2.73123  3.46354  2.40513  3.72494  3.29354  2.67741  2.69355  4.24690  2.90347  2.73739  3.18146  2.89801  2.37887  2.77519  2.98518  4.58477  3.61503
          0.02715  4.01558  4.73792  0.61958  0.77255  0.70124  0.68512
    204   3.09927  4.09674  4.59596  4.05184  3.18762  4.27335  4.66077  1.94397  3.87975  1.00388  3.04317  4.29791  4.57441  4.10591  4.05569  3.62707  3.35083  2.08535  5.14367  3.97604    339 l - - -
          2.68618  4.42225  2.77519  2.73123  3.46354  2.40513  3.72494  3.29354  2.67741  2.69355  4.24690  2.90347  2.73739  3.18146  2.89801  2.37887  2.77519  2.98518  4.58477  3.61503
          0.02715  4.01558  4.73792  0.61958  0.77255  0.70124  0.68512
    205   2.66979  4.56665  3.24103  3.01499  4.21128  3.25149  4.13736  3.73342  2.96795  3.35775  4.31965  3.35501  1.01134  3.41862  3.03066  2.80090  3.08458  3.35387  5.49001  4.27157    340 p - - -
          2.68618  4.42225  2.77519  2.73123  3.46354  2.40513  3.72494  3.29354  2.67741  2.69355  4.24690  2.90347  2.73739  3.18146  2.89801  2.37887  2.77519  2.98518  4.58477  3.61503
          0.02715  4.01558  4.73792  0.61958  0.77255  0.70124  0.68512
    206   2.82225  4.44009  3.77383  3.31927  1.41362  3.70299  3.79210  2.88653  3.12099  2.47126  3.54661  3.57253  4.14491  3.48087  2.89895  2.94360  3.09474  2.72121  4.37375  2.81684    341 f - - -
          2.68618  4.42225  2.77519  2.73123  3.46354  2.40513  3.72494  3.29354  2.67741  2.69355  4.24690  2.90347  2.73739  3.18146  2.89801  2.37887  2.77519  2.98518  4.58477  3.61503
          0.02715  4.01558  4.73792  0.61958  0.77255  0.70124  0.68512
    207   2.68867  4.72670  2.83772  2.63265  3.97850  3.28086  3.88776  3.36242  2.73851  3.27195  4.22033  1.26822  3.89013  3.13754  3.09982  2.76525  3.04417  3.23904  5.36933  3.94742    342 n - - -
          2.68618  4.42225  2.77519  2.73123  3.46354  2.40513  3.72494  3.29354  2.67741  2.69355  4.24690  2.90347  2.73739  3.18146  2.89801  2.37887  2.77519  2.98518  4.58477  3.61503
          0.02715  4.01558  4.73792  0.61958  0.77255  0.70124  0.68512
    208   2.95155  4.68294  3.57453  3.43569  4.41529  3.36244  4.49978  3.99951  3.50562  3.61003  4.66730  3.72705  0.59987  3.89004  3.73330  3.12395  3.40477  3.62823  5.56068  4.53854    343 P - - -
          2.68618  4.42225  2.77519  2.73123  3.46354  2.40513  3.72494  3.29354  2.67741  2.69355  4.24690  2.90347  2.73739  3.18146  2.89801  2.37887  2.77519  2.98518  4.58477  3.61503
          0.02911  4.01558  4.54129  0.61958  0.77255  0.63303  0.75711
    209   3.42044  4.78341  4.54467  4.20626  0.95370  4.26411  3.91171  2.76754  4.05723  2.01097  3.47250  4.19305  4.63794  4.16924  4.15334  3.71273  3.69161  2.79320  4.11043  2.45233    344 f - - -
          2.68618  4.42225  2.77519  2.73123  3.46354  2.40513  3.72494  3.29354  2.67741  2.69355  4.24690  2.90347  2.73739  3.18146  2.89801  2.37887  2.77519  2.98518  4.58477  3.61503
          0.03467  4.05414  4.09088  0.61958  0.77255  0.63217  0.75808
    210   0.92657  4.20960  3.57814  3.32298  4.21051  3.03749  4.33711  3.40911  3.32769  3.24172  4.18232  3.43651  3.50309  3.64630  3.59491  2.51243  2.80241  2.93927  5.63311  4.41934    345 a - - -
          2.68618  4.42225  2.77519  2.73123  3.46354  2.40513  3.72494  3.29354  2.67741  2.69355  4.24690  2.90347  2.73739  3.18146  2.89801  2.37887  2.77519  2.98518  4.58477  3.61503
          0.03800  4.06584  3.90498  0.61958  0.77255  0.65646  0.73123
    211   2.42953  4.62080  2.83353  2.61385  4.31035  1.42803  3.91025  3.75289  2.74290  3.37526  4.22539  3.00370  3.82202  2.72187  3.07827  2.65070  2.93909  3.33209  5.58553  4.27952    346 g - - -
          2.68618  4.42225  2.77519  2.73123  3.46354  2.40513  3.72494  3.29354  2.67741  2.69355  4.24690  2.90347  2.73739  3.18146  2.89801  2.37887  2.77519  2.98518  4.58477  3.61503
          0.02612  4.05396  4.77631  0.61958  0.77255  0.66744  0.71953
    212   3.10556  4.56544  4.14975  3.66461  2.06950  4.02209  3.59557  2.79548  3.54281  2.60156  3.67259  3.41105  4.36789  3.71964  3.73976  3.32434  3.33277  2.88459  3.80152  1.20856    347 y - - -
          2.68618  4.42225  2.77520  2.73122  3.46354  2.40513  3.72495  3.29352  2.67741  2.69355  4.24690  2.90347  2.73739  3.18146  2.89801  2.37886  2.77520  2.98518  4.58477  3.61503
          0.09854  3.82999  2.62928  0.66802  0.71892  0.54846  0.86237
    213   3.07708  4.45492  4.58429  4.10308  3.05512  4.27810  4.68064  1.04796  3.97091  1.97646  3.28871  4.31846  4.62162  4.22186  4.15879  3.57474  3.34297  1.85586  5.17147  3.85749    352 i - - -
          2.68618  4.42225  2.77519  2.73123  3.46354  2.40513  3.72494  3.29354  2.67741  2.69355  4.24690  2.90347  2.73739  3.18146  2.89801  2.37887  2.77519  2.98518  4.58477  3.61503
          0.02593  4.06123  4.78357  0.61958  0.77255  0.66076  0.72662
    214   2.55470  4.67054  2.72334  2.53925  4.43763  2.92092  3.91937  3.91818  2.81130  3.52153  4.35013  1.41361  3.80186  3.11326  3.23849  2.22690  2.89954  3.44440  5.69813  4.35411    353 n - - -
          2.68618  4.42225  2.77519  2.73123  3.46354  2.40513  3.72494  3.29354  2.67741  2.69355  4.24690  2.90347  2.73739  3.18146  2.89801  2.37887  2.77519  2.98518  4.58477  3.61503
          0.02593  4.06123  4.78357  0.61958  0.77255  0.66076  0.72662
    215   2.66807  4.84519  2.67054  2.14007  4.31069  3.27776  3.78407  3.75290  2.62319  3.30092  4.19271  2.77237  3.83669  2.96074  3.05834  1.48253  2.97247  3.37280  5.56222  4.20987    354 s - - -
          2.68618  4.42225  2.77519  2.73123  3.46354  2.40513  3.72494  3.29354  2.67741  2.69355  4.24690  2.90347  2.73739  3.18146  2.89801  2.37887  2.77519  2.98518  4.58477  3.61503
          0.04899  4.06123  3.48724  0.61958  0.77255  0.66076  0.72662
    216   2.98660  4.71312  3.61224  3.47741  4.45352  3.39136  4.53882  4.04471  3.54954  3.65229  4.71114  3.76601  0.56930  3.93321  3.77379  3.15993  3.44181  3.67060  5.59159  4.57737    355 P - - -
          2.68618  4.42225  2.77519  2.73123  3.46354  2.40513  3.72494  3.29354  2.67741  2.69355  4.24690  2.90347  2.73739  3.18146  2.89801  2.37887  2.77519  2.98518  4.58477  3.61503
          0.02652  4.03876  4.76110  0.61958  0.77255  0.68112  0.70532
    217   2.77971  5.08842  2.57354  1.42810  4.42600  3.34270  3.70264  3.82871  2.35247  3.40656  4.24262  2.86369  3.85507  2.85548  2.89677  2.75595  2.58226  3.46952  5.60456  4.23599    356 e - - -
          2.68618  4.42225  2.77519  2.73123  3.46354  2.40513  3.72494  3.29354  2.67741  2.69355  4.24690  2.90347  2.73739  3.18146  2.89801  2.37887  2.77519  2.98518  4.58477  3.61503
          0.02762  4.03876  4.64315  0.61958  0.77255  0.68112  0.70532
    218   2.39229  4.59653  3.04870  2.63501  4.18767  3.25319  3.79943  3.60959  2.54878  3.22396  4.05406  2.86738  3.80593  2.98121  2.48975  1.55797  2.85935  3.21916  5.43935  4.14758    357 s - - -
          2.68622  4.42229  2.77517  2.73127  3.46357  2.40508  3.72483  3.29347  2.67744  2.69353  4.24693  2.90343  2.73732  3.18150  2.89804  2.37890  2.77523  2.98522  4.58444  3.61507
          0.13578  3.18476  2.45829  1.23580  0.34334  0.68207  0.70435
    219   2.74142  4.30667  4.16088  3.76278  3.64630  3.73375  4.58937  2.01735  3.62417  2.31394  3.51095  3.94682  4.28577  3.97442  3.85657  3.16100  2.86186  1.07173  5.42296  4.18135    368 v - - -
          2.68618  4.42225  2.77519  2.73123  3.46354  2.40513  3.72494  3.29354  2.67741  2.69355  4.24690  2.90347  2.73739  3.18146  2.89801  2.37887  2.77519  2.98518  4.58477  3.61503
          0.02880  3.95754  4.67989  0.61958  0.77255  0.74802  0.64113
    220   2.91563  5.31779  1.10343  2.15419  4.64076  3.19007  3.81840  4.22683  2.87568  3.78713  4.67675  2.52572  3.84199  3.01253  3.45277  2.83427  3.23968  3.80864  5.88176  4.39933    369 d - - -
          2.68618  4.42225  2.77519  2.73123  3.46354  2.40513  3.72494  3.29354  2.67741  2.69355  4.24690  2.90347  2.73739  3.18146  2.89801  2.37887  2.77519  2.98518  4.58477  3.61503
          0.02880  3.95754  4.67989  0.61958  0.77255  0.74802  0.64113
    221   2.62295  4.79543  3.38105  2.86494  4.25284  3.46399  3.74904  3.63004  2.15804  3.20742  4.14484  3.23390  3.95947  2.93044  1.23128  2.89279  3.09621  3.32361  5.37686  4.15734    370 r - - -
          2.68618  4.42225  2.77519  2.73123  3.46354  2.40513  3.72494  3.29354  2.67741  2.69355  4.24690  2.90347  2.73739  3.18146  2.89801  2.37887  2.77519  2.98518  4.58477  3.61503
          0.03178  3.95754  4.40862  0.61958  0.77255  0.74802  0.64113
    222   2.62268  4.58264  2.92582  2.75291  4.08260  1.16522  3.32305  3.80054  2.89669  3.40804  4.30590  3.15556  3.84197  3.26836  3.23569  2.72994  3.02194  3.38385  5.39627  4.07249    371 g - - -
          2.68618  4.42225  2.77519  2.73123  3.46354  2.40513  3.72494  3.29354  2.67741  2.69355  4.24690  2.90347  2.73739  3.18146  2.89801  2.37887  2.77519  2.98518  4.58477  3.61503
          0.02889  3.95465  4.67699  0.61958  0.77255  0.75023  0.63915
    223   2.96748  4.62221  3.56120  3.26138  2.62612  3.15681  3.72117  3.28094  3.18925  2.85640  3.92335  3.53039  4.15331  3.52950  3.43940  3.12045  3.27166  3.06909  4.23296  1.11669    372 y - - -
          2.68618  4.42225  2.77519  2.73123  3.46354  2.40513  3.72494  3.29354  2.67741  2.69355  4.24690  2.90347  2.73739  3.18146  2.89801  2.37887  2.77519  2.98518  4.58477  3.61503
          0.02889  3.95465  4.67699  0.61958  0.77255  0.75023  0.63915
    224   2.91479  4.41035  4.14389  3.57971  3.09377  4.00742  4.27799  2.08914  3.39631  1.22230  3.05744  3.89201  4.32641  3.69742  3.31739  3.31357  3.14901  2.21372  4.95651  3.75534    373 l - - -
          2.68618  4.42225  2.77519  2.73123  3.46354  2.40513  3.72494  3.29354  2.67741  2.69355  4.24690  2.90347  2.73739  3.18146  2.89801  2.37887  2.77519  2.98518  4.58477  3.61503
          0.02889  3.95465  4.67699  0.61958  0.77255  0.75023  0.63915
    225   2.31793  4.21538  3.39366  3.13026  4.07109  3.03791  4.17199  3.27999  3.09492  3.13267  4.07622  3.32397  3.75828  3.46835  3.37249  2.39334  1.21806  2.89930  5.48917  4.23770    374 t - - -
          2.68618  4.42225  2.77519  2.73123  3.46354  2.40513  3.72494  3.29354  2.67741  2.69355  4.24690  2.90347  2.73739  3.18146  2.89801  2.37887  2.77519  2.98518  4.58477  3.61503
          0.03731  3.95465  4.04788  0.61958  0.77255  0.75023  0.63915
    226   2.74430  5.09966  2.56487  2.27697  4.41729  3.36917  3.60458  3.85488  2.08313  3.36922  4.17809  2.79449  3.82354  1.85680  2.60208  2.71162  2.97480  3.48347  5.52022  4.16956    375 q - - -
          2.68618  4.42225  2.77519  2.73123  3.46354  2.40513  3.72494  3.29354  2.67741  2.69355  4.24690  2.90347  2.73739  3.18146  2.89801  2.37887  2.77519  2.98518  4.58477  3.61503
          0.02913  3.94646  4.66881  0.61958  0.77255  0.75641  0.63365
    227   2.54832  4.87793  2.79636  2.12483  4.17200  3.37071  3.61648  3.58063  2.10967  3.16430  3.98442  2.90212  3.80670  2.76179  2.70623  2.66119  2.21676  3.24355  5.37825  4.04670    376 k - - -
          2.68618  4.42225  2.77519  2.73123  3.46354  2.40513  3.72494  3.29354  2.67741  2.69355  4.24690  2.90347  2.73739  3.18146  2.89801  2.37887  2.77519  2.98518  4.58477  3.61503
          0.02914  3.94615  4.66849  0.61958  0.77255  0.73444  0.65349
    228   2.93111  5.26534  2.23823  1.08983  4.58853  3.26050  3.80324  4.05884  2.73940  3.64258  4.53659  2.79878  3.86820  2.98790  3.23318  2.86550  3.22466  3.68988  5.77437  4.37755    377 e - - -
          2.68618  4.42225  2.77519  2.73123  3.46354  2.40513  3.72494  3.29354  2.67741  2.69355  4.24690  2.90347  2.73739  3.18146  2.89801  2.37887  2.77519  2.98518  4.58477  3.61503
          0.02873  3.95995  4.68230  0.61958  0.77255  0.74593  0.64301
    229   2.87757  4.39004  4.06838  3.56705  3.35690  3.92022  4.30059  1.28402  3.27796  2.04936  3.30912  3.85798  4.31621  3.70508  3.20151  3.28433  3.14209  2.04333  5.08997  3.83603    378 i - - -
          2.68618  4.42225  2.77519  2.73123  3.46354  2.40513  3.72494  3.29354  2.67741  2.69355  4.24690  2.90347  2.73739  3.18146  2.89801  2.37887  2.77519  2.98518  4.58477  3.61503
          0.02873  3.95995  4.68230  0.61958  0.77255  0.74593  0.64301
    230   2.78232  4.97628  2.83773  2.46232  4.04982  3.42391  2.84820  3.71432  2.27698  3.24972  4.10686  2.96083  3.87929  1.73436  2.61318  2.71150  3.01722  3.38511  5.29433  3.87679    379 q - - -
          2.68618  4.42225  2.77519  2.73123  3.46354  2.40513  3.72494  3.29354  2.67741  2.69355  4.24690  2.90347  2.73739  3.18146  2.89801  2.37887  2.77519  2.98518  4.58477  3.61503
          0.05550  3.95995  3.35448  0.61958  0.77255  0.74593  0.64301
    231   2.32159  4.23637  3.47887  3.15673  3.93095  3.12815  4.15849  2.97791  3.05794  2.87095  3.80236  3.36888  3.81341  3.45186  3.33587  2.57778  1.30848  2.68466  5.41801  4.16760    380 t - - -
          2.68618  4.42225  2.77519  2.73123  3.46354  2.40513  3.72494  3.29354  2.67741  2.69355  4.24690  2.90347  2.73739  3.18146  2.89801  2.37887  2.77519  2.98518  4.58477  3.61503
          0.02950  3.93395  4.65630  0.61958  0.77255  0.76546  0.62571
    232   3.21808  4.62377  4.54739  4.01553  3.05154  4.35595  4.64997  2.18094  3.79936  0.94117  2.48802  4.31357  4.60611  4.04694  3.97628  3.71813  3.45457  2.28138  5.08964  3.93795    381 l - - -
          2.68618  4.42225  2.77519  2.73123  3.46354  2.40513  3.72494  3.29354  2.67741  2.69355  4.24690  2.90347  2.73739  3.18146  2.89801  2.37887  2.77519  2.98518  4.58477  3.61503
          0.02950  3.93395  4.65630  0.61958  0.77255  0.76546  0.62571
    233   2.83420  4.40463  3.99153  3.47889  3.23227  3.83642  4.24571  2.25117  3.28872  1.85497  1.65028  3.78438  3.92307  3.63018  3.53241  3.18136  3.10513  2.30367  5.01574  3.80840    382 m - - -
          2.68618  4.42225  2.77519  2.73123  3.46354  2.40513  3.72494  3.29354  2.67741  2.69355  4.24690  2.90347  2.73739  3.18146  2.89801  2.37887  2.77519  2.98518  4.58477  3.61503
          0.02950  3.93395  4.65630  0.61958  0.77255  0.76546  0.62571
    234   2.87234  5.39920  1.46785  2.04849  4.69111  3.20482  3.71675  4.20045  2.61203  3.70987  4.55025  2.10041  3.80813  2.87947  3.26489  2.77238  3.15545  3.78279  5.87441  4.38803    383 d - - -
          2.68618  4.42225  2.77519  2.73123  3.46354  2.40513  3.72494  3.29354  2.67741  2.69355  4.24690  2.90347  2.73739  3.18146  2.89801  2.37887  2.77519  2.98518  4.58477  3.61503
          0.02950  3.93395  4.65630  0.61958  0.77255  0.76546  0.62571
    235   1.21494  4.13339  3.51218  3.21539  4.10426  2.98646  4.22659  3.19500  3.20055  3.09872  4.03690  3.35120  3.72077  3.52328  3.48097  2.44497  2.22911  2.81097  5.53264  4.32413    384 a - - -
          2.68618  4.42225  2.77519  2.73123  3.46354  2.40513  3.72494  3.29354  2.67741  2.69355  4.24690  2.90347  2.73739  3.18146  2.89801  2.37887  2.77519  2.98518  4.58477  3.61503
          0.04348  3.93395  3.77309  0.61958  0.77255  0.76546  0.62571
    236   2.64842  4.79673  2.59916  2.20665  4.11142  3.29839  3.69519  3.50971  2.52228  2.98504  4.00115  2.89410  2.04516  2.87663  2.95916  2.66748  2.92215  3.18535  5.39420  4.05449    385 p - - -
          2.68618  4.42225  2.77519  2.73123  3.46354  2.40513  3.72494  3.29354  2.67741  2.69355  4.24690  2.90347  2.73739  3.18146  2.89801  2.37887  2.77519  2.98518  4.58477  3.61503
          0.02991  3.92038  4.64272  0.61958  0.77255  0.77531  0.61723
    237   2.95287  4.49923  4.15733  3.69893  3.18663  3.92480  4.42428  2.29248  3.47071  1.73174  1.48225  3.96784  4.35154  3.82132  3.68246  3.32825  3.24957  2.24325  5.08073  3.85355    386 m - - -
          2.68618  4.42225  2.77519  2.73123  3.46354  2.40513  3.72494  3.29354  2.67741  2.69355  4.24690  2.90347  2.73739  3.18146  2.89801  2.37887  2.77519  2.98518  4.58477  3.61503
          0.02991  3.92038  4.64272  0.61958  0.77255  0.73457  0.65337
    238   2.77411  4.90961  2.97997  2.56848  4.33970  3.40721  3.68169  3.74559  1.39905  3.29790  4.16093  3.03434  2.83272  2.83342  2.51876  2.80028  3.03084  3.40201  5.44148  4.17504    387 k - - -
          2.68618  4.42225  2.77519  2.73123  3.46354  2.40513  3.72494  3.29354  2.67741  2.69355  4.24690  2.90347  2.73739  3.18146  2.89801  2.37887  2.77519  2.98518  4.58477  3.61503
          0.02912  3.94673  4.66908  0.61958  0.77255  0.75597  0.63404
    239   2.74155  5.09811  2.17929  2.22445  4.43694  3.25167  3.68951  3.92643  2.55594  3.47269  4.29790  1.68730  3.80076  2.84785  2.85344  2.63743  3.01946  3.53421  5.64086  4.22724    388 n - - -
          2.68618  4.42225  2.77519  2.73123  3.46354  2.40513  3.72494  3.29354  2.67741  2.69355  4.24690  2.90347  2.73739  3.18146  2.89801  2.37887  2.77519  2.98518  4.58477  3.61503
          0.02912  3.94673  4.66908  0.61958  0.77255  0.75597  0.63404
    240   1.81873  4.47226  3.07972  2.64600  4.00662  2.96829  3.78775  3.36768  2.29681  3.04260  3.88843  3.06001  3.77361  2.99059  2.98485  2.57463  2.34708  3.01601  5.31706  4.04124    389 a - - -
          2.68618  4.42225  2.77519  2.73123  3.46354  2.40513  3.72494  3.29354  2.67741  2.69355  4.24690  2.90347  2.73739  3.18146  2.89801  2.37887  2.77519  2.98518  4.58477  3.61503
          0.02912  3.94673  4.66908  0.61958  0.77255  0.75597  0.63404
    241   2.50592  3.68649  3.42276  2.87881  3.43407  3.45563  3.77531  2.81934  2.79229  2.53701  3.44049  3.26200  3.88571  3.00250  3.13008  2.73633  1.99315  2.58422  4.88373  3.00848    390 t - - -
          2.68618  4.42225  2.77519  2.73123  3.46354  2.40513  3.72494  3.29354  2.67741  2.69355  4.24690  2.90347  2.73739  3.18146  2.89801  2.37887  2.77519  2.98518  4.58477  3.61503
          0.02912  3.94673  4.66908  0.61958  0.77255  0.75597  0.63404
    242   2.63126  4.21834  3.22105  2.73685  3.44991  3.43277  1.87051  3.20412  2.55367  2.84636  3.76331  3.15599  3.89364  3.00610  2.88713  2.74923  2.75077  2.93624  4.90006  3.37250    391 h - - -
          2.68618  4.42225  2.77519  2.73123  3.46354  2.40513  3.72494  3.29354  2.67741  2.69355  4.24690  2.90347  2.73739  3.18146  2.89801  2.37887  2.77519  2.98518  4.58477  3.61503
          0.02912  3.94673  4.66908  0.61958  0.77255  0.75597  0.63404
    243   2.87819  5.11708  2.41374  1.11659  4.54147  2.92700  3.82193  4.00650  2.71603  3.59380  4.48139  2.85862  3.86264  3.01103  3.16919  2.84638  3.18456  3.62970  5.70912  4.36461    392 e - - -
          2.68618  4.42225  2.77519  2.73123  3.46354  2.40513  3.72494  3.29354  2.67741  2.69355  4.24690  2.90347  2.73739  3.18146  2.89801  2.37887  2.77519  2.98518  4.58477  3.61503
          0.03110  3.94673  4.48289  0.61958  0.77255  0.75597  0.63404
    244   3.23669  4.67761  4.30551  3.94587  3.16391  4.07381  4.57891  2.37211  3.71290  0.79104  3.16459  4.21432  4.49684  4.06392  3.87707  3.65335  3.52772  2.42819  5.06927  3.80923    393 l - - -
          2.68618  4.42225  2.77519  2.73123  3.46354  2.40513  3.72494  3.29354  2.67741  2.69355  4.24690  2.90347  2.73739  3.18146  2.89801  2.37887  2.77519  2.98518  4.58477  3.61503
          0.02918  3.94481  4.66716  0.61958  0.77255  0.75741  0.63276
    245   2.88927  4.37418  4.34142  3.93372  3.53718  3.95113  4.70561  1.88637  3.77861  2.16191  3.44832  4.13012  4.44415  4.12368  3.99776  3.38602  3.22004  1.01184  5.39926  4.12242    394 v - - -
          2.68618  4.42225  2.77519  2.73123  3.46354  2.40513  3.72494  3.29354  2.67741  2.69355  4.24690  2.90347  2.73739  3.18146  2.89801  2.37887  2.77519  2.98518  4.58477  3.61503
          0.02918  3.94481  4.66716  0.61958  0.77255  0.75741  0.63276
    246   3.08764  4.92146  3.58573  3.08192  4.29438  3.56159  3.87768  3.84121  2.26799  3.34400  4.34241  3.43608  4.06076  3.09452  0.87341  3.16839  3.34874  3.56206  5.34818  4.20615    395 r - - -
          2.68618  4.42225  2.77519  2.73123  3.46354  2.40513  3.72494  3.29354  2.67741  2.69355  4.24690  2.90347  2.73739  3.18146  2.89801  2.37887  2.77519  2.98518  4.58477  3.61503
          0.05637  3.94481  3.33934  0.61958  0.77255  0.75741  0.63276
    247   2.89361  5.25105  1.11141  2.16343  4.57410  3.17503  3.81425  4.16081  2.87162  3.74164  4.64190  2.60224  3.82766  3.01473  3.43722  2.82275  3.22190  3.75274  5.82223  4.35674    396 d - - -
          2.68618  4.42225  2.77519  2.73123  3.46354  2.40513  3.72494  3.29354  2.67741  2.69355  4.24690  2.90347  2.73739  3.18146  2.89801  2.37887  2.77519  2.98518  4.58477  3.61503
          0.02997  3.91841  4.64075  0.61958  0.77255  0.73598  0.65207
    248   3.19197  4.65035  4.34376  3.93537  3.09417  4.14958  4.56120  2.27923  3.67632  0.86337  3.04369  4.20247  4.52986  4.02196  3.85105  3.62255  3.47332  2.34145  5.04994  3.77349    397 l - - -
          2.68618  4.42225  2.77519  2.73123  3.46354  2.40513  3.72494  3.29354  2.67741  2.69355  4.24690  2.90347  2.73739  3.18146  2.89801  2.37887  2.77519  2.98518  4.58477  3.61503
          0.02918  3.94481  4.66716  0.61958  0.77255  0.71836  0.66856
    249   3.35055  4.73794  4.37907  4.08798  0.93616  4.08695  3.88856  2.82508  3.97618  2.15708  3.54240  4.10619  4.52157  4.11511  4.08078  3.61956  3.64495  2.82771  4.10849  2.45634    398 f - - -
          2.68618  4.42225  2.77519  2.73123  3.46354  2.40513  3.72494  3.29354  2.67741  2.69355  4.24690  2.90347  2.73739  3.18146  2.89801  2.37887  2.77519  2.98518  4.58477  3.61503
          0.02845  3.96947  4.69181  0.61958  0.77255  0.73856  0.64971
    250   2.87961  3.40890  4.49285  3.94726  3.43393  4.11364  4.58334  1.77871  3.83261  1.94420  3.30788  4.15932  4.46507  4.07869  4.03069  3.45392  3.13812  1.23576  5.20065  4.00029    399 v - - -
          2.68618  4.42225  2.77519  2.73123  3.46354  2.40513  3.72494  3.29354  2.67741  2.69355  4.24690  2.90347  2.73739  3.18146  2.89801  2.37887  2.77519  2.98518  4.58477  3.61503
          0.05383  3.96947  3.39548  0.61958  0.77255  0.73856  0.64971
    251   3.35099  4.73161  4.33784  4.06626  0.90041  4.02348  3.91030  2.86596  3.97150  2.21945  3.58556  4.10098  4.48059  4.11961  4.07336  3.61709  3.65223  2.86193  4.13828  2.49637    400 f - - -
          2.68618  4.42225  2.77519  2.73123  3.46354  2.40513  3.72494  3.29354  2.67741  2.69355  4.24690  2.90347  2.73739  3.18146  2.89801  2.37887  2.77519  2.98518  4.58477  3.61503
          0.02918  3.94481  4.66716  0.61958  0.77255  0.75741  0.63276
    252   2.49605  4.48870  2.96743  2.71016  3.90422  3.15770  3.39370  3.60981  2.75205  3.23495  4.11655  3.09649  3.79131  3.14476  3.09689  1.31720  2.88299  3.20958  5.28731  3.89761    401 s - - -
          2.68618  4.42225  2.77519  2.73123  3.46354  2.40513  3.72494  3.29354  2.67741  2.69355  4.24690  2.90347  2.73739  3.18146  2.89801  2.37887  2.77519  2.98518  4.58477  3.61503
          0.02918  3.94481  4.66716  0.61958  0.77255  0.75741  0.63276
    253   2.48919  4.19536  3.78425  3.39877  3.70857  3.06522  4.27605  2.40181  3.31226  2.59564  3.64382  3.59096  3.98407  3.64554  3.57014  2.78903  2.67719  1.27311  5.28273  4.05645    402 v - - -
          2.68618  4.42225  2.77519  2.73123  3.46354  2.40513  3.72494  3.29354  2.67741  2.69355  4.24690  2.90347  2.73739  3.18146  2.89801  2.37887  2.77519  2.98518  4.58477  3.61503
          0.02918  3.94481  4.66716  0.61958  0.77255  0.74895  0.64029
    254   3.39419  4.73836  4.45822  4.10005  0.97618  4.17940  3.71149  2.92070  3.92955  2.20390  3.54312  4.06251  4.54627  4.04367  4.02561  3.63103  3.64896  2.92652  3.75178  2.23101    403 f - - -
          2.68618  4.42225  2.77519  2.73123  3.46354  2.40513  3.72494  3.29354  2.67741  2.69355  4.24690  2.90347  2.73739  3.18146  2.89801  2.37887  2.77519  2.98518  4.58477  3.61503
          0.02902  3.95012  4.67247  0.61958  0.77255  0.75342  0.63630
    255   2.32774  4.22801  3.36904  3.11269  4.14551  2.74170  4.17720  3.40790  3.11496  3.21795  4.13008  3.31823  3.74968  3.46992  3.40031  2.51222  1.18151  2.99547  5.51262  4.29934    404 t - - -
          2.68618  4.42225  2.77519  2.73123  3.46354  2.40513  3.72494  3.29354  2.67741  2.69355  4.24690  2.90347  2.73739  3.18146  2.89801  2.37887  2.77519  2.98518  4.58477  3.61503
          0.02902  3.95012  4.67247  0.61958  0.77255  0.75342  0.63630
    256   2.35800  4.25672  3.35546  3.05458  3.69526  1.34818  4.09719  3.26833  3.07585  3.04346  3.99906  3.29862  3.77527  3.40645  3.38904  2.53938  2.79804  2.67750  5.34493  4.03556    405 g - - -
          2.68618  4.42225  2.77519  2.73123  3.46354  2.40513  3.72494  3.29354  2.67741  2.69355  4.24690  2.90347  2.73739  3.18146  2.89801  2.37887  2.77519  2.98518  4.58477  3.61503
          0.03449  3.95012  4.22356  0.61958  0.77255  0.75342  0.63630
    257   3.22272  4.62455  4.54871  4.04824  2.73809  4.34002  4.54847  2.20657  3.88886  0.92045  2.94523  4.30671  4.61061  4.08558  4.06004  3.70818  3.46761  2.25485  4.91835  3.60734    406 l - - -
          2.68618  4.42225  2.77519  2.73123  3.46354  2.40513  3.72494  3.29354  2.67741  2.69355  4.24690  2.90347  2.73739  3.18146  2.89801  2.37887  2.77519  2.98518  4.58477  3.61503
          0.02918  3.94481  4.66716  0.61958  0.77255  0.75741  0.63276
    258   1.08702  4.13180  3.45886  3.20117  4.16239  2.69090  4.23479  3.39457  3.22702  3.22990  4.12874  3.33107  3.69948  3.53713  3.50565  2.42089  2.71335  2.87902  5.55991  4.34534    407 a - - -
          2.68618  4.42225  2.77519  2.73123  3.46354  2.40513  3.72494  3.29354  2.67741  2.69355  4.24690  2.90347  2.73739  3.18146  2.89801  2.37887  2.77519  2.98518  4.58477  3.61503
          0.02918  3.94481  4.66716  0.61958  0.77255  0.73790  0.65031
    259   2.99081  4.65253  3.62590  3.17539  2.49351  3.78724  3.38589  3.21527  2.89547  2.69179  3.78551  3.46357  4.18151  3.33190  2.90309  3.12335  3.22426  3.01986  4.10550  1.34493    408 y - - -
          2.68618  4.42225  2.77519  2.73123  3.46354  2.40513  3.72494  3.29354  2.67741  2.69355  4.24690  2.90347  2.73739  3.18146  2.89801  2.37887  2.77519  2.98518  4.58477  3.61503
          0.02881  3.95709  4.67943  0.61958  0.77255  0.74813  0.64103
    260   2.39226  4.47617  2.88663  2.48940  4.20522  3.11910  3.91010  3.57708  2.77811  3.26003  4.12667  3.05044  3.76286  3.12735  3.15464  1.36607  2.78391  3.16855  5.51744  4.22270    409 s - - -
          2.68618  4.42225  2.77519  2.73123  3.46354  2.40513  3.72494  3.29354  2.67741  2.69355  4.24690  2.90347  2.73739  3.18146  2.89801  2.37887  2.77519  2.98518  4.58477  3.61503
          0.02881  3.95709  4.67943  0.61958  0.77255  0.74813  0.64103
    261   2.94594  5.44784  1.14190  1.99531  4.74282  3.19436  3.78365  4.26416  2.83234  3.80513  4.68379  2.62185  3.83780  2.96493  3.42564  2.83777  3.25081  3.85111  5.95627  4.45425    410 d - - -
          2.68618  4.42225  2.77519  2.73123  3.46354  2.40513  3.72494  3.29354  2.67741  2.69355  4.24690  2.90347  2.73739  3.18146  2.89801  2.37887  2.77519  2.98518  4.58477  3.61503
          0.02881  3.95709  4.67943  0.61958  0.77255  0.74813  0.64103
    262   2.50555  4.24664  3.84671  3.46039  3.65861  3.47533  4.33136  2.31335  3.36472  2.47039  3.58680  3.66868  3.53784  3.70401  3.61919  2.89610  2.94857  1.20489  5.29136  4.05976    411 v - - -
          2.68618  4.42225  2.77519  2.73123  3.46354  2.40513  3.72494  3.29354  2.67741  2.69355  4.24690  2.90347  2.73739  3.18146  2.89801  2.37887  2.77519  2.98518  4.58477  3.61503
          0.05001  3.95709  3.51790  0.61958  0.77255  0.74813  0.64103
    263   2.93934  5.07255  3.12303  2.63467  4.36650  3.54249  3.27490  3.84768  1.23569  3.33366  4.20548  3.08306  3.96025  2.76641  2.21700  2.93862  3.13809  3.52801  5.38423  4.12817    412 k - - -
          2.68618  4.42225  2.77519  2.73123  3.46354  2.40513  3.72494  3.29354  2.67741  2.69355  4.24690  2.90347  2.73739  3.18146  2.89801  2.37887  2.77519  2.98518  4.58477  3.61503
          0.02942  3.93650  4.65885  0.61958  0.77255  0.75046  0.63894
    264   2.47940  4.33456  2.94774  2.57380  4.10544  3.24537  3.75554  3.54063  2.51074  3.17832  4.02476  1.66834  3.79116  2.94403  2.71601  2.59190  2.85927  3.17216  5.37927  4.06217    413 n - - -
          2.68618  4.42225  2.77519  2.73123  3.46354  2.40513  3.72494  3.29354  2.67741  2.69355  4.24690  2.90347  2.73739  3.18146  2.89801  2.37887  2.77519  2.98518  4.58477  3.61503
          0.02918  3.94481  4.66716  0.61958  0.77255  0.75741  0.63276
    265   2.93910  4.53450  3.89486  3.42271  3.22794  3.83528  4.16025  2.51719  3.05330  1.11220  3.24608  3.74021  4.24972  3.54522  2.99049  3.23869  3.20526  2.49963  4.97384  3.69053    414 l - - -
          2.68618  4.42225  2.77519  2.73123  3.46354  2.40513  3.72494  3.29354  2.67741  2.69355  4.24690  2.90347  2.73739  3.18146  2.89801  2.37887  2.77519  2.98518  4.58477  3.61503
          0.02918  3.94481  4.66716  0.61958  0.77255  0.75741  0.63276
    266   2.36747  4.25673  3.38671  3.02372  3.93693  3.12883  4.05398  3.04153  2.95286  2.93881  3.89205  3.28790  3.34032  3.32966  3.26119  2.55353  1.38794  2.80519  5.36446  4.11762    415 t - - -
          2.68618  4.42225  2.77519  2.73123  3.46354  2.40513  3.72494  3.29354  2.67741  2.69355  4.24690  2.90347  2.73739  3.18146  2.89801  2.37887  2.77519  2.98518  4.58477  3.61503
          0.02918  3.94481  4.66716  0.61958  0.77255  0.75741  0.63276
    267   1.92731  4.38405  3.22681  2.60916  3.74188  3.33149  3.79009  2.94644  2.69323  2.77806  3.65689  3.13992  3.51063  3.03178  3.08286  2.63006  2.33380  2.58392  5.13010  3.86869    416 a - - -
          2.68618  4.42225  2.77519  2.73123  3.46354  2.40513  3.72494  3.29354  2.67741  2.69355  4.24690  2.90347  2.73739  3.18146  2.89801  2.37887  2.77519  2.98518  4.58477  3.61503
          0.03577  3.94481  4.14896  0.61958  0.77255  0.75741  0.63276
    268   2.61759  5.15922  1.21714  2.17513  4.57785  3.16958  3.79936  4.04675  2.82461  3.66320  4.54355  2.66827  3.81259  2.98693  3.38166  2.76385  3.14435  3.64058  5.83626  4.37160    417 d - - -
          2.68618  4.42225  2.77519  2.73123  3.46354  2.40513  3.72494  3.29354  2.67741  2.69355  4.24690  2.90347  2.73739  3.18146  2.89801  2.37887  2.77519  2.98518  4.58477  3.61503
          0.02937  3.93841  4.66076  0.61958  0.77255  0.76218  0.62858
    269   2.72368  4.60733  3.11016  2.55223  4.17916  3.46448  3.47203  3.60833  2.12464  3.13591  3.99971  2.49429  3.86848  2.75388  1.75866  2.75209  2.94581  3.28289  5.31788  4.03410    418 r - - -
          2.68618  4.42225  2.77519  2.73123  3.46354  2.40513  3.72494  3.29354  2.67741  2.69355  4.24690  2.90347  2.73739  3.18146  2.89801  2.37887  2.77519  2.98518  4.58477  3.61503
          0.05675  3.93841  3.33294  0.61958  0.77255  0.76218  0.62858
    270   3.19926  4.64976  4.25271  3.89257  3.15051  4.03220  4.53594  2.35652  3.65993  0.82823  3.16087  4.16424  4.46068  4.01885  3.82963  3.60740  3.49165  2.40411  5.04425  3.77671    419 l - - -
          2.68618  4.42225  2.77519  2.73123  3.46354  2.40513  3.72494  3.29354  2.67741  2.69355  4.24690  2.90347  2.73739  3.18146  2.89801  2.37887  2.77519  2.98518  4.58477  3.61503
          0.03017  3.91183  4.63418  0.61958  0.77255  0.78139  0.61206
    271   2.91172  4.89895  2.92866  2.68377  4.07277  3.39185  3.84251  3.70933  2.50179  3.20781  4.23433  3.14394  3.94573  1.16570  2.78530  2.95770  3.20855  3.43649  5.33771  4.03399    420 q - - -
          2.68618  4.42225  2.77519  2.73123  3.46354  2.40513  3.72494  3.29354  2.67741  2.69355  4.24690  2.90347  2.73739  3.18146  2.89801  2.37887  2.77519  2.98518  4.58477  3.61503
          0.03017  3.91183  4.63418  0.61958  0.77255  0.78139  0.61206
    272   2.43369  4.27889  3.46279  3.21643  4.00339  3.11692  4.23078  3.13531  3.16019  2.99741  4.04528  3.41963  3.82371  3.55301  3.41708  2.63538  1.10692  2.82609  5.43774  4.21998    421 t - - -
          2.68618  4.42225  2.77519  2.73123  3.46354  2.40513  3.72494  3.29354  2.67741  2.69355  4.24690  2.90347  2.73739  3.18146  2.89801  2.37887  2.77519  2.98518  4.58477  3.61503
          0.03903  3.91183  4.00252  0.61958  0.77255  0.78139  0.61206
    273   3.29727  4.68994  4.28091  4.00109  0.96270  3.98016  3.89054  2.81699  3.90731  2.17987  3.54249  4.05374  4.43793  4.06676  4.01944  3.56572  3.59835  2.80997  4.13020  2.49324    422 f - - -
          2.68618  4.42225  2.77519  2.73123  3.46354  2.40513  3.72494  3.29354  2.67741  2.69355  4.24690  2.90347  2.73739  3.18146  2.89801  2.37887  2.77519  2.98518  4.58477  3.61503
          0.03043  3.90324  4.62558  0.61958  0.77255  0.78742  0.60700
    274   3.29727  4.68994  4.28091  4.00109  0.96270  3.98016  3.89054  2.81699  3.90731  2.17987  3.54249  4.05374  4.43793  4.06676  4.01944  3.56572  3.59835  2.80997  4.13020  2.49324    423 f - - -
          2.68618  4.42225  2.77519  2.73123  3.46354  2.40513  3.72494  3.29354  2.67741  2.69355  4.24690  2.90347  2.73739  3.18146  2.89801  2.37887  2.77519  2.98518  4.58477  3.61503
          0.03043  3.90324  4.62558  0.61958  0.77255  0.78742  0.60700
    275   2.97818  5.16626  0.93550  2.30122  4.52484  3.21428  3.91694  4.11431  2.99857  3.72369  4.68459  2.84640  3.86993  3.14647  3.53057  2.93139  3.31641  3.74181  5.72041  4.37542    424 d - - -
          2.68618  4.42225  2.77519  2.73123  3.46354  2.40513  3.72494  3.29354  2.67741  2.69355  4.24690  2.90347  2.73739  3.18146  2.89801  2.37887  2.77519  2.98518  4.58477  3.61503
          0.03043  3.90324  4.62558  0.61958  0.77255  0.78742  0.60700
    276   2.61875  4.33934  3.41509  3.29295  4.38068  0.73705  4.38228  3.95102  3.43096  3.62301  4.58499  3.52375  3.83936  3.76066  3.66522  2.79630  3.10600  3.47083  5.51322  4.49102    425 g - - -
          2.68618  4.42225  2.77519  2.73123  3.46354  2.40513  3.72494  3.29354  2.67741  2.69355  4.24690  2.90347  2.73739  3.18146  2.89801  2.37887  2.77519  2.98518  4.58477  3.61503
          0.03043  3.90324  4.62558  0.61958  0.77255  0.78742  0.60700
    277   2.74864  4.74654  2.72488  2.61335  4.11485  3.20437  3.94538  3.83165  2.85153  3.47497  4.42989  1.10474  3.85765  3.21802  3.20737  2.81455  3.13142  3.45076  5.41721  4.06085    426 n - - -
          2.68618  4.42225  2.77519  2.73123  3.46354  2.40513  3.72494  3.29354  2.67741  2.69355  4.24690  2.90347  2.73739  3.18146  2.89801  2.37887  2.77519  2.98518  4.58477  3.61503
          0.03043  3.90324  4.62558  0.61958  0.77255  0.76955  0.62217
    278   3.20278  4.65237  4.25770  3.89760  3.15174  4.03614  4.53999  2.35795  3.66493  0.82463  3.16116  4.16896  4.46410  4.02310  3.83411  3.61173  3.49504  2.40634  5.04660  3.77977    427 l - - -
          2.68618  4.42225  2.77519  2.73123  3.46354  2.40513  3.72494  3.29354  2.67741  2.69355  4.24690  2.90347  2.73739  3.18146  2.89801  2.37887  2.77519  2.98518  4.58477  3.61503
          0.03007  3.91495  4.63730  0.61958  0.77255  0.75813  0.63213
    279   3.10968  4.65492  3.88184  3.50321  2.57686  3.77499  3.74741  3.19626  3.16375  2.62414  3.79614  3.70438  4.24160  3.35173  3.35162  3.29153  3.38719  3.06561  1.23176  2.57662    428 w - - -
          2.68618  4.42225  2.77519  2.73123  3.46354  2.40513  3.72494  3.29354  2.67741  2.69355  4.24690  2.90347  2.73739  3.18146  2.89801  2.37887  2.77519  2.98518  4.58477  3.61503
          0.02966  3.92859  4.65094  0.61958  0.77255  0.76938  0.62232
    280   2.86693  4.37035  4.10181  3.71602  3.48549  3.60256  4.49094  1.11231  3.56334  2.21619  3.45459  3.96025  4.33146  3.92857  3.78220  3.30315  3.18066  1.92747  5.23279  3.96819    429 i - - -
          2.68618  4.42225  2.77519  2.73123  3.46354  2.40513  3.72494  3.29354  2.67741  2.69355  4.24690  2.90347  2.73739  3.18146  2.89801  2.37887  2.77519  2.98518  4.58477  3.61503
          0.04372  3.92859  3.76773  0.61958  0.77255  0.71827  0.66864
    281   2.95566  4.40400  4.33544  3.91788  3.48117  4.05763  4.69112  1.10386  3.75112  2.05379  3.35695  4.15530  4.49310  4.09949  3.96520  3.47937  3.06302  1.79258  5.36351  4.12648    430 i - - -
          2.68618  4.42225  2.77519  2.73123  3.46354  2.40513  3.72494  3.29354  2.67741  2.69355  4.24690  2.90347  2.73739  3.18146  2.89801  2.37887  2.77519  2.98518  4.58477  3.61503
          0.02907  3.94825  4.67060  0.61958  0.77255  0.73532  0.65268
    282   2.40515  4.28146  3.46977  3.01673  3.76332  3.27639  3.99742  2.77478  2.90810  2.59746  3.71268  3.32309  3.85827  3.28385  3.22664  2.53039  1.57123  2.59408  5.22236  3.97170    431 t - - -
          2.68618  4.42225  2.77519  2.73123  3.46354  2.40513  3.72494  3.29354  2.67741  2.69355  4.24690  2.90347  2.73739  3.18146  2.89801  2.37887  2.77519  2.98518  4.58477  3.61503
          0.02872  3.96048  4.68283  0.61958  0.77255  0.74246  0.64615
    283   2.82398  4.80304  3.42512  2.85951  4.18619  3.50074  3.71320  3.56395  2.10907  3.13819  4.08283  3.22844  3.96767  2.89269  1.26874  2.90287  2.98178  3.20043  5.32938  4.09834    432 r - - -
          2.68618  4.42225  2.77519  2.73123  3.46354  2.40513  3.72494  3.29354  2.67741  2.69355  4.24690  2.90347  2.73739  3.18146  2.89801  2.37887  2.77519  2.98518  4.58477  3.61503
          0.02866  3.96238  4.68472  0.61958  0.77255  0.74407  0.64469
    284   3.10828  4.94025  3.60825  3.10119  4.31766  3.57845  3.89170  3.86597  2.27686  3.36559  4.36383  3.45386  4.07702  3.10791  0.84948  3.18836  3.36835  3.58613  5.36450  4.22591    433 r - - -
          2.68618  4.42225  2.77519  2.73123  3.46354  2.40513  3.72494  3.29354  2.67741  2.69355  4.24690  2.90347  2.73739  3.18146  2.89801  2.37887  2.77519  2.98518  4.58477  3.61503
          0.02866  3.96238  4.68472  0.61958  0.77255  0.74407  0.64469
    285   2.81582  5.01443  3.09337  2.55250  4.35575  3.50850  3.42378  3.66338  1.41456  3.26963  4.10433  3.02563  3.73253  2.60706  2.30551  2.75157  3.01965  3.42350  5.39715  4.13440    434 k - - -
          2.68618  4.42225  2.77519  2.73123  3.46354  2.40513  3.72494  3.29354  2.67741  2.69355  4.24690  2.90347  2.73739  3.18146  2.89801  2.37887  2.77519  2.98518  4.58477  3.61503
          0.03556  3.96238  4.14015  0.61958  0.77255  0.72787  0.65959
    286   2.71568  4.91499  3.02438  2.61162  4.38034  3.42401  3.69190  3.74725  1.27251  3.31123  4.18511  3.06289  3.47324  2.85015  2.46406  2.82828  3.05672  3.40781  5.46313  4.20847    435 k - - -
          2.68618  4.42225  2.77519  2.73123  3.46354  2.40513  3.72494  3.29354  2.67741  2.69355  4.24690  2.90347  2.73739  3.18146  2.89801  2.37887  2.77519  2.98518  4.58477  3.61503
          0.02856  3.96574  4.68809  0.61958  0.77255  0.74146  0.64706
    287   2.27919  4.22956  3.39079  3.01348  3.97596  3.10139  4.04515  3.20148  2.96513  3.02752  3.91768  3.09938  3.74883  3.31947  3.28355  2.44867  1.43306  2.65248  5.37157  4.13268    436 t - - -
          2.68620  4.42227  2.77515  2.73125  3.46356  2.40514  3.72472  3.29356  2.67743  2.69357  4.24691  2.90342  2.73732  3.18148  2.89802  2.37889  2.77521  2.98520  4.58479  3.61505
          0.08417  2.82303  3.84906  0.80938  0.58903  0.73777  0.65043
    288   2.70383  4.89529  2.54756  2.37243  4.37580  3.10489  3.76486  3.85803  2.42579  3.44262  4.29396  1.49987  3.82091  2.94749  2.96379  2.64565  3.02332  3.46270  5.59769  4.23328    441 n - - -
          2.68618  4.42225  2.77519  2.73123  3.46354  2.40513  3.72494  3.29354  2.67741  2.69355  4.24690  2.90347  2.73739  3.18146  2.89801  2.37887  2.77519  2.98518  4.58477  3.61503
          0.03122  3.95587  4.45748  0.61958  0.77255  0.74906  0.64020
    289   2.56064  4.42370  3.31663  2.85668  3.77029  3.38021  3.87452  2.83998  2.54487  2.66035  3.70858  3.24009  3.89411  3.12608  2.99347  2.73223  1.63583  2.67008  5.19368  3.93035    442 t - - -
          2.68618  4.42225  2.77519  2.73123  3.46354  2.40513  3.72494  3.29354  2.67741  2.69355  4.24690  2.90347  2.73739  3.18146  2.89801  2.37887  2.77519  2.98518  4.58477  3.61503
          0.02892  3.95357  4.67592  0.61958  0.77255  0.75081  0.63863
    290   2.73463  5.09405  2.47450  1.28758  4.43167  3.29522  3.73220  3.84548  2.52111  3.43176  4.31458  2.84429  3.85345  2.90270  2.81488  2.79375  3.09940  3.49731  5.62908  4.25767    443 e - - -
          2.68618  4.42225  2.77519  2.73123  3.46354  2.40513  3.72494  3.29354  2.67741  2.69355  4.24690  2.90347  2.73739  3.18146  2.89801  2.37887  2.77519  2.98518  4.58477  3.61503
          0.02892  3.95357  4.67592  0.61958  0.77255  0.75081  0.63863
    291   2.46480  4.62849  2.54571  2.46933  4.24817  3.04096  3.81998  3.68901  2.71971  3.31142  4.14813  2.93841  3.76261  2.89071  3.16021  1.47821  2.87917  3.27781  5.53458  4.20118    444 s - - -
          2.68618  4.42225  2.77519  2.73123  3.46354  2.40513  3.72494  3.29354  2.67741  2.69355  4.24690  2.90347  2.73739  3.18146  2.89801  2.37887  2.77519  2.98518  4.58477  3.61503
          0.04140  3.95357  3.84586  0.61958  0.77255  0.73769  0.65051
    292   2.72228  4.89959  2.55557  2.38561  4.28658  3.24409  3.76540  3.81754  2.56078  3.40496  4.28150  1.47646  3.83284  2.75495  2.95345  2.73771  2.93955  3.44156  5.54571  4.16163    445 n - - -
          2.68618  4.42225  2.77519  2.73123  3.46354  2.40513  3.72494  3.29354  2.67741  2.69355  4.24690  2.90347  2.73739  3.18146  2.89801  2.37887  2.77519  2.98518  4.58477  3.61503
          0.02903  3.94972  4.67206  0.61958  0.77255  0.75373  0.63603
    293   2.69475  4.31388  3.63840  3.14700  3.20306  3.65273  3.37264  1.60469  2.94285  2.33344  3.40011  3.39203  4.06189  3.34354  3.20516  2.97492  2.94404  2.37860  4.75933  3.40357    446 i - - -
          2.68618  4.42225  2.77519  2.73123  3.46354  2.40513  3.72494  3.29354  2.67741  2.69355  4.24690  2.90347  2.73739  3.18146  2.89801  2.37887  2.77519  2.98518  4.58477  3.61503
          0.04067  3.94972  3.88257  0.61958  0.77255  0.73451  0.65342
    294   3.09438  4.92761  3.59308  3.08819  4.30200  3.56711  3.88224  3.84930  2.27084  3.35106  4.34940  3.44187  4.06607  3.09886  0.86550  3.17490  3.35513  3.56993  5.35351  4.21261    447 r - - -
          2.68618  4.42225  2.77519  2.73123  3.46354  2.40513  3.72494  3.29354  2.67741  2.69355  4.24690  2.90347  2.73739  3.18146  2.89801  2.37887  2.77519  2.98518  4.58477  3.61503
          0.03751  3.95057  4.04125  0.61958  0.77255  0.75308  0.63660
    295   2.81473  4.39698  3.89584  3.36895  3.23288  3.81241  4.13569  2.30572  3.13691  1.26987  3.17532  3.69396  3.87352  3.51954  3.25775  3.14024  3.06860  2.35286  4.95548  3.72628    448 l - - -
          2.68618  4.42225  2.77519  2.73123  3.46354  2.40513  3.72494  3.29354  2.67741  2.69355  4.24690  2.90347  2.73739  3.18146  2.89801  2.37887  2.77519  2.98518  4.58477  3.61503
          0.02925  3.94231  4.66465  0.61958  0.77255  0.75928  0.63112
    296   2.74894  4.43164  3.51719  2.93882  3.44121  3.65848  3.94154  2.59744  2.64451  1.46810  3.39682  3.42877  4.06852  3.25899  3.05314  2.99554  2.99509  2.40956  5.00842  3.76393    449 l - - -
          2.68618  4.42225  2.77519  2.73123  3.46354  2.40513  3.72494  3.29354  2.67741  2.69355  4.24690  2.90347  2.73739  3.18146  2.89801  2.37887  2.77519  2.98518  4.58477  3.61503
          0.02925  3.94231  4.66465  0.61958  0.77255  0.75928  0.63112
    297   2.88376  5.33966  1.27692  2.09301  4.52483  3.22412  3.18186  4.12821  2.71151  3.65214  4.51167  2.70729  3.82598  2.90900  3.25996  2.79584  3.16785  3.73336  5.76412  4.28114    450 d - - -
          2.68618  4.42225  2.77519  2.73123  3.46354  2.40513  3.72494  3.29354  2.67741  2.69355  4.24690  2.90347  2.73739  3.18146  2.89801  2.37887  2.77519  2.98518  4.58477  3.61503
          0.02925  3.94231  4.66465  0.61958  0.77255  0.75928  0.63112
    298   2.62169  4.28681  3.65728  3.19915  3.54242  3.55260  4.08446  2.40434  2.93312  2.39089  3.49340  3.51471  3.59715  3.43471  3.32743  2.91386  2.92469  1.39974  5.10113  3.86000    451 v - - -
          2.68618  4.42225  2.77519  2.73123  3.46354  2.40513  3.72494  3.29354  2.67741  2.69355  4.24690  2.90347  2.73739  3.18146  2.89801  2.37887  2.77519  2.98518  4.58477  3.61503
          0.02925  3.94231  4.66465  0.61958  0.77255  0.74141  0.64710
    299   2.75278  4.54918  3.39072  3.23338  4.25163  3.23920  4.32650  3.79467  3.29568  3.43315  4.46733  3.52944  0.78914  3.68257  3.54866  2.90144  3.20275  3.42251  5.47589  4.36384    452 p - - -
          2.68618  4.42225  2.77519  2.73123  3.46354  2.40513  3.72494  3.29354  2.67741  2.69355  4.24690  2.90347  2.73739  3.18146  2.89801  2.37887  2.77519  2.98518  4.58477  3.61503
          0.04140  3.95357  3.84586  0.61958  0.77255  0.74893  0.64031
    300   2.76214  4.91534  3.15910  2.56816  3.75992  3.50801  3.58901  3.60457  1.54564  3.12113  3.99451  3.03767  3.88864  2.63023  2.17866  2.78478  2.96789  3.29247  5.31050  4.03572    453 k - - -
          2.68618  4.42225  2.77519  2.73123  3.46354  2.40513  3.72494  3.29354  2.67741  2.69355  4.24690  2.90347  2.73739  3.18146  2.89801  2.37887  2.77519  2.98518  4.58477  3.61503
          0.02924  3.94263  4.66497  0.61958  0.77255  0.75904  0.63133
    301   2.75481  4.55512  3.18604  2.58294  4.22191  3.26157  3.30152  3.61696  1.93394  3.16383  4.00071  3.04614  3.88676  2.73835  1.70477  2.78161  2.96407  3.29750  5.32249  4.06305    454 r - - -
          2.68614  4.42227  2.77521  2.73125  3.46356  2.40512  3.72496  3.29356  2.67743  2.69357  4.24691  2.90344  2.73741  3.18139  2.89796  2.37884  2.77521  2.98520  4.58479  3.61505
          0.08636  2.79992  3.82019  0.80938  0.58903  0.50733  0.92155
    302   3.01531  4.40442  4.47848  3.93707  3.22742  4.22063  4.51951  1.22272  3.78112  1.80704  3.18547  4.18367  4.52412  4.03589  3.97506  3.55307  3.25610  1.88793  5.05842  3.42732    459 i - - -
          2.68618  4.42225  2.77519  2.73123  3.46354  2.40513  3.72494  3.29354  2.67741  2.69355  4.24690  2.90347  2.73739  3.18146  2.89801  2.37887  2.77519  2.98518  4.58477  3.61503
          0.02685  4.02689  4.74924  0.61958  0.77255  0.62589  0.76525
    303   2.63661  4.24522  4.01076  3.44645  3.25859  3.83051  3.72332  1.53245  3.29622  1.97223  3.16855  3.73483  4.18979  3.59382  3.53375  3.12661  2.97707  2.10468  4.88636  3.66539    460 i - - -
          2.68618  4.42225  2.77519  2.73123  3.46354  2.40513  3.72494  3.29354  2.67741  2.69355  4.24690  2.90347  2.73739  3.18146  2.89801  2.37887  2.77519  2.98518  4.58477  3.61503
          0.03859  4.02242  3.91472  0.61958  0.77255  0.62589  0.76525
    304   2.65607  5.04536  2.60005  1.47778  4.39125  3.32765  3.67797  3.82539  2.45010  3.38015  4.20332  2.85514  3.16427  2.82653  2.74324  2.71303  2.99176  3.45494  5.56919  4.20003    461 e - - -
          2.68618  4.42225  2.77519  2.73123  3.46354  2.40513  3.72494  3.29354  2.67741  2.69355  4.24690  2.90347  2.73739  3.18146  2.89801  2.37887  2.77519  2.98518  4.58477  3.61503
          0.02728  4.01111  4.73346  0.61958  0.77255  0.63621  0.75352
    305   2.76006  5.09553  3.04992  2.58832  4.48913  3.52148  3.63916  3.87164  1.30699  3.36911  4.22588  3.05481  3.94935  2.40265  2.34183  2.89570  3.11305  3.53669  5.48317  4.23292    462 k - - -
          2.68618  4.42225  2.77519  2.73123  3.46354  2.40513  3.72494  3.29354  2.67741  2.69355  4.24690  2.90347  2.73739  3.18146  2.89801  2.37887  2.77519  2.98518  4.58477  3.61503
          0.02728  4.01111  4.73346  0.61958  0.77255  0.63621  0.75352
    306   2.94085  4.56646  3.71845  3.24249  2.49673  3.80743  2.95247  3.08297  3.09662  2.66205  3.68816  3.51862  4.19206  3.41698  3.36958  3.11286  3.17767  2.50183  4.11480  1.45056    463 y - - -
          2.68618  4.42225  2.77519  2.73123  3.46354  2.40513  3.72494  3.29354  2.67741  2.69355  4.24690  2.90347  2.73739  3.18146  2.89801  2.37887  2.77519  2.98518  4.58477  3.61503
          0.02728  4.01111  4.73346  0.61958  0.77255  0.63621  0.75352
    307   2.76997  4.95113  3.13338  2.54090  4.27727  3.36587  3.60868  3.66392  1.52003  3.20814  4.03988  3.03625  3.89640  2.62722  2.28302  2.78641  2.97958  2.92236  5.37168  4.10241    464 k - - -
          2.68618  4.42225  2.77519  2.73123  3.46354  2.40513  3.72494  3.29354  2.67741  2.69355  4.24690  2.90347  2.73739  3.18146  2.89801  2.37887  2.77519  2.98518  4.58477  3.61503
          0.02728  4.01111  4.73346  0.61958  0.77255  0.62775  0.76312
    308   2.22009  4.30217  3.24690  3.11772  4.41457  0.99383  4.30466  3.83587  3.30319  3.56187  4.44933  3.33021  3.77206  3.60221  3.58087  2.53638  2.87242  3.30321  5.72413  4.52105    465 g - - -
          2.68618  4.42225  2.77519  2.73123  3.46354  2.40513  3.72494  3.29354  2.67741  2.69355  4.24690  2.90347  2.73739  3.18146  2.89801  2.37887  2.77519  2.98518  4.58477  3.61503
          0.02714  4.01608  4.73843  0.61958  0.77255  0.63171  0.75861
    309   2.62159  4.36945  4.16790  3.60066  3.15133  3.98771  4.27431  2.30152  3.46447  1.26702  2.49875  3.89678  4.30771  3.71706  3.68788  3.28691  3.11639  2.29477  4.93249  3.55537    466 l - - -
          2.68618  4.42225  2.77519  2.73123  3.46354  2.40513  3.72494  3.29354  2.67741  2.69355  4.24690  2.90347  2.73739  3.18146  2.89801  2.37887  2.77519  2.98518  4.58477  3.61503
          0.02714  4.01608  4.73843  0.61958  0.77255  0.61249  0.78088
    310   1.59048  4.33802  3.23052  2.83311  4.06240  2.72689  3.95091  3.45113  2.85827  3.12579  3.96640  3.17355  3.75892  2.98341  3.23588  2.42778  2.12069  3.04942  5.40397  4.14915    467 a - - -
          2.68618  4.42225  2.77519  2.73123  3.46354  2.40513  3.72494  3.29354  2.67741  2.69355  4.24690  2.90347  2.73739  3.18146  2.89801  2.37887  2.77519  2.98518  4.58477  3.61503
          0.02683  4.02734  4.74969  0.61958  0.77255  0.62134  0.77051
    311   3.01145  5.15248  3.35106  2.65069  4.59104  3.51453  3.61923  3.93704  1.68977  3.39747  4.25505  3.16130  4.01756  2.75404  1.34339  3.00593  3.18620  3.61353  5.46246  4.27564    468 r - - -
          2.68618  4.42225  2.77519  2.73123  3.46354  2.40513  3.72494  3.29354  2.67741  2.69355  4.24690  2.90347  2.73739  3.18146  2.89801  2.37887  2.77519  2.98518  4.58477  3.61503
          0.02683  4.02734  4.74969  0.61958  0.77255  0.60182  0.79366
    312   2.46991  5.14348  1.61833  2.18984  4.47050  3.07218  3.68366  3.93582  2.52883  3.47157  4.27573  2.73451  3.81367  2.82687  2.92016  2.63822  2.92261  3.54063  5.65708  4.24217    469 d - - -
          2.68619  4.42226  2.77520  2.73124  3.46349  2.40513  3.72495  3.29355  2.67741  2.69352  4.24690  2.90347  2.73737  3.18147  2.89801  2.37887  2.77520  2.98519  4.58478  3.61496
          0.14148  3.15204  2.41733  0.64634  0.74225  0.60700  0.78742
    313   2.50353  4.73925  2.61934  2.40721  4.26448  1.93034  3.74540  3.70317  2.59356  3.29747  4.12213  2.46774  3.77424  2.91821  2.85268  2.52361  2.89078  3.30829  5.51401  4.17270    473 g - - -
          2.68618  4.42225  2.77519  2.73123  3.46354  2.40513  3.72494  3.29354  2.67741  2.69355  4.24690  2.90347  2.73739  3.18146  2.89801  2.37887  2.77519  2.98518  4.58477  3.61503
          0.02882  3.95691  4.67925  0.61958  0.77255  0.60795  0.78629
    314   2.62491  4.25895  3.06574  2.52676  3.98859  3.43587  2.19951  3.40119  2.17254  3.01250  3.84994  2.94980  3.84286  2.81184  2.67275  2.59456  2.81319  3.09532  5.24517  3.93920    474 k - - -
          2.68618  4.42225  2.77519  2.73123  3.46354  2.40513  3.72494  3.29354  2.67741  2.69355  4.24690  2.90347  2.73739  3.18146  2.89801  2.37887  2.77519  2.98518  4.58477  3.61503
          0.02748  4.00387  4.72621  0.61958  0.77255  0.64271  0.74627
    315   2.92683  3.75504  4.56163  4.02417  3.50512  4.18408  4.68592  1.68804  3.91236  2.07382  3.36259  4.23806  4.48207  4.16740  4.11643  3.53300  3.18907  1.12272  5.30139  4.09626    475 v - - -
          2.68618  4.42225  2.77519  2.73123  3.46354  2.40513  3.72494  3.29354  2.67741  2.69355  4.24690  2.90347  2.73739  3.18146  2.89801  2.37887  2.77519  2.98518  4.58477  3.61503
          0.02748  4.00387  4.72621  0.61958  0.77255  0.64271  0.74627
    316   2.69992  3.97154  4.01926  3.47681  1.70868  3.72805  3.96019  2.43059  3.35760  2.13262  3.28240  3.69213  4.13307  3.60000  3.57550  2.74150  2.95946  2.34823  4.55216  3.13916    476 f - - -
          2.68618  4.42225  2.77519  2.73123  3.46354  2.40513  3.72494  3.29354  2.67741  2.69355  4.24690  2.90347  2.73739  3.18146  2.89801  2.37887  2.77519  2.98518  4.58477  3.61503
          0.03933  4.00387  3.89616  0.61958  0.77255  0.53819  0.87660
    317   2.72115  4.75706  3.08139  2.69433  4.21684  3.38911  3.80022  3.64047  2.35353  3.23677  4.11160  3.13036  1.54966  2.98914  2.39534  2.79536  3.01831  3.30101  5.42440  4.15995    477 p - - -
          2.68621  4.42229  2.77523  2.73120  3.46357  2.40516  3.72498  3.29346  2.67741  2.69358  4.24678  2.90326  2.73740  3.18141  2.89796  2.37890  2.77523  2.98522  4.58480  3.61507
          0.21658  2.21913  2.45306  0.77358  0.61871  0.55869  0.84853
    318   2.95230  4.34164  4.48688  3.92213  2.58766  4.15513  4.47407  2.02657  3.80899  1.76129  2.50022  4.15036  4.44919  3.99221  3.97838  3.47396  3.18685  1.48035  4.98792  3.80371    489 v - - -
          2.68618  4.42225  2.77519  2.73123  3.46354  2.40513  3.72494  3.29354  2.67741  2.69355  4.24690  2.90347  2.73739  3.18146  2.89801  2.37887  2.77519  2.98518  4.58477  3.61503
          0.09089  3.97531  2.68666  0.61958  0.77255  0.64896  0.73938
    319   2.49059  4.46321  3.07977  2.75705  4.07895  3.17651  3.88246  3.47944  2.63990  3.12918  4.03545  3.12993  1.62562  3.10855  2.72952  2.61563  2.74001  3.11539  5.38927  4.12032    490 p - - -
          2.68618  4.42225  2.77519  2.73123  3.46354  2.40513  3.72494  3.29354  2.67741  2.69355  4.24690  2.90347  2.73739  3.18146  2.89801  2.37887  2.77519  2.98518  4.58477  3.61503
          0.03009  3.91451  4.63685  0.61958  0.77255  0.69843  0.68789
    320   2.37227  4.30253  3.27232  2.83066  3.88335  3.15911  3.88938  3.21443  2.77229  2.95602  3.57907  3.02297  3.75579  3.13686  3.12588  1.55832  2.66863  2.69822  5.26141  3.99149    491 s - - -
```
