## Supplementary material for "A diverse repertoire of anti-defense systems is encoded in the leading region of plasmids": Dataset 5 (part 7 of 13)

```
          2.68618  4.42225  2.77519  2.73123  3.46354  2.40513  3.72494  3.29354  2.67741  2.69355  4.24690  2.90347  2.73739  3.18146  2.89801  2.37887  2.77519  2.98518  4.58477  3.61503
          0.03009  3.91451  4.63685  0.61958  0.77255  0.64292  0.74604
    321   2.65893  4.88238  2.54043  2.35057  4.29547  3.26593  3.70240  3.74190  2.50793  3.32547  4.15585  1.69859  3.79998  2.86788  2.76441  2.60742  2.78011  3.36649  5.51930  4.16052    492 n - - -
          2.68618  4.42225  2.77519  2.73123  3.46354  2.40513  3.72494  3.29354  2.67741  2.69355  4.24690  2.90347  2.73739  3.18146  2.89801  2.37887  2.77519  2.98518  4.58477  3.61503
          0.04172  3.95072  3.83404  0.61958  0.77255  0.63573  0.75407
    322   2.43496  4.46737  2.90161  2.47810  4.18522  1.80293  3.88088  3.58465  2.76981  3.23907  4.07785  3.03501  3.74824  3.09027  3.17181  2.35787  2.30214  3.16942  5.48972  4.20103    493 g - - -
          2.68618  4.42225  2.77519  2.73123  3.46354  2.40513  3.72494  3.29354  2.67741  2.69355  4.24690  2.90347  2.73739  3.18146  2.89801  2.37887  2.77519  2.98518  4.58477  3.61503
          0.02873  3.95988  4.68223  0.61958  0.77255  0.66203  0.72526
    323   2.52275  4.68663  2.87488  2.37291  3.99137  3.34836  3.65919  3.30517  2.47220  3.01962  3.85162  2.92449  3.79551  2.76498  2.84815  1.96794  2.48599  3.07484  5.27813  3.96303    494 s - - -
          2.68618  4.42225  2.77519  2.73123  3.46354  2.40513  3.72494  3.29354  2.67741  2.69355  4.24690  2.90347  2.73739  3.18146  2.89801  2.37887  2.77519  2.98518  4.58477  3.61503
          0.03711  3.95988  4.05311  0.61958  0.77255  0.66203  0.72526
    324   2.47117  2.02852  3.53948  3.04452  3.46377  3.15663  3.89824  2.83208  2.90986  2.57229  3.48578  3.34743  3.87625  3.04555  3.19750  2.70881  2.70964  2.58302  4.92442  3.42688    495 c - - -
          2.68618  4.42225  2.77519  2.73123  3.46354  2.40513  3.72494  3.29354  2.67741  2.69355  4.24690  2.90347  2.73739  3.18146  2.89801  2.37887  2.77519  2.98518  4.58477  3.61503
          0.02897  3.95174  4.67409  0.61958  0.77255  0.66879  0.71812
    325   2.67554  4.81203  2.69550  2.46695  4.23831  3.25218  3.76221  3.78338  2.50750  3.37263  4.23408  1.50303  3.82917  2.95460  2.67318  2.62745  2.99744  3.39781  5.48572  4.12280    496 n - - -
          2.68618  4.42225  2.77520  2.73123  3.46354  2.40513  3.72495  3.29348  2.67741  2.69355  4.24690  2.90347  2.73740  3.18146  2.89801  2.37887  2.77520  2.98518  4.58477  3.61503
          0.06740  3.37023  3.48035  0.56068  0.84588  0.66879  0.71812
    326   2.84773  5.03688  2.94876  2.48189  4.42156  3.46528  3.61587  3.80344  1.37595  3.32218  4.17286  3.00005  3.90462  2.60834  2.36836  2.74968  2.97175  3.46861  5.44961  4.18998    498 k - - -
          2.68618  4.42225  2.77519  2.73123  3.46354  2.40513  3.72494  3.29354  2.67741  2.69355  4.24690  2.90347  2.73739  3.18146  2.89801  2.37887  2.77519  2.98518  4.58477  3.61503
          0.02962  3.93004  4.65239  0.61958  0.77255  0.68630  0.70004
    327   2.69791  4.31838  3.69206  3.13735  3.43303  3.70452  3.98051  1.72126  2.57940  2.18044  3.36273  3.50025  4.08367  3.32263  3.15089  2.99895  2.85661  2.20863  4.98471  3.76183    499 i - - -
          2.68618  4.42225  2.77519  2.73123  3.46354  2.40513  3.72494  3.29354  2.67741  2.69355  4.24690  2.90347  2.73739  3.18146  2.89801  2.37887  2.77519  2.98518  4.58477  3.61503
          0.02962  3.93004  4.65239  0.61958  0.77255  0.68630  0.70004
    328   2.78142  4.46905  3.54717  3.11758  3.32848  3.65183  3.99873  2.66668  2.89424  1.31994  3.32972  3.48412  3.77459  3.06565  3.15835  3.02248  3.04900  2.58719  4.97565  3.70318    500 l - - -
          2.68618  4.42225  2.77519  2.73123  3.46354  2.40513  3.72494  3.29354  2.67741  2.69355  4.24690  2.90347  2.73739  3.18146  2.89801  2.37887  2.77519  2.98518  4.58477  3.61503
          0.02962  3.93004  4.65239  0.61958  0.77255  0.68630  0.70004
    329   2.88736  5.03858  3.00562  2.58388  4.42500  3.48096  3.62947  3.83220  1.28744  3.34121  4.21116  3.04076  3.93008  2.61294  2.31522  2.78261  3.10833  3.50164  5.44284  4.19102    501 k - - -
          2.68618  4.42225  2.77519  2.73123  3.46354  2.40513  3.72494  3.29354  2.67741  2.69355  4.24690  2.90347  2.73739  3.18146  2.89801  2.37887  2.77519  2.98518  4.58477  3.61503
          0.02962  3.93004  4.65239  0.61958  0.77255  0.68630  0.70004
    330   2.51136  5.23599  1.85021  1.70524  4.54129  3.19595  3.66819  4.01125  2.53247  3.54086  4.35581  2.71571  3.78806  2.81661  3.11534  2.69501  2.93049  3.60976  5.72171  4.27798    502 e - - -
          2.68618  4.42225  2.77519  2.73123  3.46354  2.40513  3.72494  3.29354  2.67741  2.69355  4.24690  2.90347  2.73739  3.18146  2.89801  2.37887  2.77519  2.98518  4.58477  3.61503
          0.02962  3.93004  4.65239  0.61958  0.77255  0.68630  0.70004
    331   2.94486  4.38348  4.34223  3.87514  3.44927  4.08805  4.63743  1.18197  3.70168  1.98712  3.31463  4.13068  4.48629  4.04181  3.92458  3.47512  2.96729  1.77507  5.31819  4.09183    503 i - - -
          2.68618  4.42225  2.77519  2.73123  3.46354  2.40513  3.72494  3.29354  2.67741  2.69355  4.24690  2.90347  2.73739  3.18146  2.89801  2.37887  2.77519  2.98518  4.58477  3.61503
          0.02962  3.93004  4.65239  0.61958  0.77255  0.66709  0.71990
    332   2.09130  4.39439  2.93625  2.70085  4.22271  1.60260  3.94883  3.63801  2.84210  3.29632  4.14333  3.07098  3.72953  2.89460  3.21300  2.46142  2.80447  3.18962  5.53459  4.25561    504 g - - -
          2.68618  4.42225  2.77519  2.73123  3.46354  2.40513  3.72494  3.29354  2.67741  2.69355  4.24690  2.90347  2.73739  3.18146  2.89801  2.37887  2.77519  2.98518  4.58477  3.61503
          0.02925  3.94231  4.66465  0.61958  0.77255  0.67182  0.71493
    333   2.56790  4.93436  2.66492  2.33643  4.24668  3.38881  3.60262  3.62043  2.23710  3.21964  4.03484  2.90161  3.81740  2.74347  1.85662  2.60933  2.90912  3.31511  5.40521  4.07897    505 r - - -
          2.68618  4.42225  2.77519  2.73123  3.46354  2.40513  3.72494  3.29354  2.67741  2.69355  4.24690  2.90347  2.73739  3.18146  2.89801  2.37887  2.77519  2.98518  4.58477  3.61503
          0.02916  3.94524  4.66758  0.61958  0.77255  0.58149  0.81885
    334   2.64354  4.80766  2.76012  2.43705  3.97646  3.39791  3.65138  3.44960  2.42127  2.74240  3.91289  2.95157  3.83036  1.85800  2.84001  2.64768  2.80068  3.14025  5.31245  3.97651    506 q - - -
          2.68618  4.42225  2.77519  2.73123  3.46354  2.40513  3.72494  3.29354  2.67741  2.69355  4.24690  2.90347  2.73739  3.18146  2.89801  2.37887  2.77519  2.98518  4.58477  3.61503
          0.02747  4.00425  4.72660  0.61958  0.77255  0.60960  0.78432
    335   2.29500  1.44728  3.85559  3.43077  3.75320  3.18119  4.19075  2.98055  3.16011  2.81711  3.77466  3.52250  3.85073  3.57375  3.03818  2.59668  2.79746  2.68028  5.22430  4.00044    507 c - - -
          2.68617  4.42212  2.77525  2.73118  3.46352  2.40515  3.72500  3.29347  2.67746  2.69357  4.24652  2.90352  2.73741  3.18142  2.89798  2.37892  2.77511  2.98515  4.58482  3.61508
          0.15524  2.84559  2.45701  1.33556  0.30518  0.60094  0.79472
    336   2.44310  4.36357  3.11152  2.86124  4.20695  1.28608  4.00961  3.68712  2.83009  3.34093  4.21554  3.18633  3.77063  3.25873  2.80838  2.55687  2.86962  3.24019  5.49164  4.24085    527 g - - -
          2.68618  4.42225  2.77519  2.73123  3.46354  2.40513  3.72494  3.29354  2.67741  2.69355  4.24690  2.90347  2.73739  3.18146  2.89801  2.37887  2.77519  2.98518  4.58477  3.61503
          0.03170  3.94074  4.44235  0.61958  0.77255  0.67680  0.70977
    337   3.13226  4.51192  4.52101  4.02199  1.56219  4.23784  4.21693  1.93073  3.88662  1.71048  3.08924  4.17873  4.53166  4.03891  4.03406  3.58524  3.37227  2.26419  4.53337  3.04121    528 f - - -
          2.68618  4.42225  2.77519  2.73123  3.46354  2.40513  3.72494  3.29354  2.67741  2.69355  4.24690  2.90347  2.73739  3.18146  2.89801  2.37887  2.77519  2.98518  4.58477  3.61503
          0.02937  3.93841  4.66076  0.61958  0.77255  0.67868  0.70783
    338   2.94801  5.11032  3.00755  2.54362  4.49029  3.51534  3.62546  3.87738  1.23795  3.36874  4.24496  3.04855  3.95343  2.60272  2.27659  2.93723  3.15263  3.55477  5.46417  4.22763    529 k - - -
          2.68618  4.42225  2.77519  2.73123  3.46354  2.40513  3.72494  3.29354  2.67741  2.69355  4.24690  2.90347  2.73739  3.18146  2.89801  2.37887  2.77519  2.98518  4.58477  3.61503
          0.02937  3.93841  4.66076  0.61958  0.77255  0.65916  0.72833
    339   2.39292  4.17423  3.68874  3.20366  3.60287  3.09903  4.07509  2.49437  3.12482  2.58743  3.54538  3.46173  3.91978  3.43534  3.41841  2.66688  2.41315  1.58014  5.10354  3.88646    530 v - - -
          2.68618  4.42225  2.77519  2.73123  3.46354  2.40513  3.72494  3.29354  2.67741  2.69355  4.24690  2.90347  2.73739  3.18146  2.89801  2.37887  2.77519  2.98518  4.58477  3.61503
          0.02900  3.95076  4.67311  0.61958  0.77255  0.66863  0.71828
    340   2.63715  4.85252  3.22654  2.64721  4.11738  3.51370  3.11053  3.55621  2.11542  3.00744  3.98162  3.09175  3.91322  2.78626  1.60538  2.82229  2.93891  3.25476  5.27265  4.00341    531 r - - -
          2.68618  4.42225  2.77519  2.73123  3.46354  2.40513  3.72494  3.29354  2.67741  2.69355  4.24690  2.90347  2.73739  3.18146  2.89801  2.37887  2.77519  2.98518  4.58477  3.61503
          0.04172  3.95076  3.83409  0.61958  0.77255  0.66863  0.71828
    341   2.91572  3.74855  4.31981  3.82876  3.21217  3.91241  4.45825  2.23676  3.61520  1.04665  3.16371  4.04023  4.35034  3.92082  3.80625  3.32671  3.21628  2.19477  5.05552  3.81763    532 l - - -
          2.68615  4.42169  2.77516  2.73126  3.46357  2.40520  3.72504  3.29334  2.67741  2.69349  4.24699  2.90352  2.73749  3.18156  2.89798  2.37883  2.77526  2.98515  4.58487  3.61488
          0.07475  2.77158  4.66076  1.77300  0.18612  0.64163  0.74746
    342   2.41120  4.31579  3.32563  2.87918  3.87444  3.20627  3.91261  3.17100  2.77856  2.85378  3.80557  3.21380  3.39574  3.16672  3.01678  2.53999  1.56794  2.74798  5.25776  4.00868    569 t - - -
          2.68618  4.42225  2.77519  2.73123  3.46354  2.40513  3.72494  3.29354  2.67741  2.69355  4.24690  2.90347  2.73739  3.18146  2.89801  2.37887  2.77519  2.98518  4.58477  3.61503
          0.02867  3.96193  4.68428  0.61958  0.77255  0.64855  0.73983
    343   2.69577  4.40861  3.43807  2.85612  2.77893  3.60393  3.59164  2.92446  2.87873  2.58169  3.52455  3.31966  3.60507  3.20076  3.20623  2.88700  2.88917  2.70813  4.48851  1.80194    570 y - - -
          2.68618  4.42225  2.77519  2.73123  3.46354  2.40513  3.72494  3.29354  2.67741  2.69355  4.24690  2.90347  2.73739  3.18146  2.89801  2.37887  2.77519  2.98518  4.58477  3.61503
          0.02848  3.96860  4.69095  0.61958  0.77255  0.65372  0.73420
    344   2.79357  4.80309  2.97873  2.64739  3.53829  3.43182  1.62945  3.57898  2.42407  3.13853  4.06011  3.09013  3.93235  2.97509  2.64931  2.74010  3.06591  3.27883  4.96180  3.45051    571 h - - -
          2.68618  4.42225  2.77519  2.73123  3.46354  2.40513  3.72494  3.29354  2.67741  2.69355  4.24690  2.90347  2.73739  3.18146  2.89801  2.37887  2.77519  2.98518  4.58477  3.61503
          0.05765  3.94972  3.30331  0.61958  0.77255  0.65372  0.73420
    345   2.79024  4.26830  4.09538  3.56596  3.07929  3.87229  4.28088  2.09964  3.42599  2.07505  3.25526  3.84145  4.27108  3.73093  3.51739  3.20559  3.05495  1.29951  5.01238  3.73638    572 v - - -
          2.68618  4.42225  2.77519  2.73123  3.46354  2.40513  3.72494  3.29354  2.67741  2.69355  4.24690  2.90347  2.73739  3.18146  2.89801  2.37887  2.77519  2.98518  4.58477  3.61503
          0.02986  3.92193  4.64427  0.61958  0.77255  0.62520  0.76605
    346   1.41299  4.42450  2.97401  2.52300  4.07626  3.00449  3.89093  3.42416  2.76794  3.12116  3.99009  3.07981  3.76736  3.11939  3.08594  2.50429  2.81466  3.05113  5.40954  4.13720    573 a - - -
          2.68615  4.42229  2.77523  2.73124  3.46357  2.40514  3.72488  3.29346  2.67732  2.69352  4.24694  2.90351  2.73743  3.18150  2.89795  2.37891  2.77523  2.98514  4.58465  3.61507
          0.05964  3.02591  4.66912  1.26226  0.33270  0.54743  0.86378
    347   2.78734  4.79124  3.31031  2.64397  4.06552  3.55863  3.67037  2.91682  2.16357  3.00875  3.90118  3.15276  3.94987  2.84541  1.54036  2.86121  2.93111  3.10381  5.26539  4.02569    591 r - - -
          2.68618  4.42225  2.77519  2.73123  3.46354  2.40513  3.72494  3.29354  2.67741  2.69355  4.24690  2.90347  2.73739  3.18146  2.89801  2.37887  2.77519  2.98518  4.58477  3.61503
          0.02726  4.01169  4.73404  0.61958  0.77255  0.59164  0.80613
    348   2.90486  4.91037  2.99738  2.67188  3.49745  3.51480  1.49565  3.61638  2.33679  3.15764  4.09989  3.12397  3.99355  2.99396  2.71072  2.94272  3.15311  3.33834  4.93166  3.35419    592 h - - -
          2.68619  4.42226  2.77514  2.73124  3.46355  2.40513  3.72495  3.29355  2.67741  2.69355  4.24690  2.90347  2.73740  3.18147  2.89794  2.37887  2.77520  2.98519  4.58478  3.61504
          0.05469  3.11604  4.72341  0.63498  0.75491  0.57859  0.82254
    349   2.47665  4.30376  3.42822  2.94669  3.70218  3.33144  3.93369  2.57307  2.86914  2.73122  3.65427  3.29139  3.86883  3.22352  3.21582  2.32978  1.71850  2.63661  5.14207  3.84788    595 t - - -
          2.68618  4.42225  2.77519  2.73123  3.46354  2.40513  3.72494  3.29354  2.67741  2.69355  4.24690  2.90347  2.73739  3.18146  2.89801  2.37887  2.77519  2.98518  4.58477  3.61503
          0.03249  4.00882  4.28225  0.61958  0.77255  0.58435  0.81525
    350   2.31744  4.85160  2.57703  2.37256  4.32115  3.25220  3.74790  3.75736  2.52444  3.35031  4.17905  1.69830  3.80608  2.89939  3.05009  2.50129  2.95069  3.37158  5.56125  4.20381    596 n - - -
          2.68618  4.42225  2.77519  2.73123  3.46354  2.40513  3.72494  3.29354  2.67741  2.69355  4.24690  2.90347  2.73739  3.18146  2.89801  2.37887  2.77519  2.98518  4.58477  3.61503
          0.02748  4.00381  4.72616  0.61958  0.77255  0.58537  0.81395
    351   1.59985  4.30096  3.50357  3.00399  3.51087  3.43332  3.92971  2.74368  2.93262  2.57011  3.53866  3.35141  3.92826  3.26455  3.26368  2.75938  2.80515  2.36705  5.00612  3.11422    597 a - - -
          2.68618  4.42225  2.77519  2.73123  3.46354  2.40513  3.72494  3.29354  2.67741  2.69355  4.24690  2.90347  2.73739  3.18146  2.89801  2.37887  2.77519  2.98518  4.58477  3.61503
          0.02742  4.00600  4.72834  0.61958  0.77255  0.58701  0.81190
    352   2.46347  4.33325  3.52587  3.00248  3.33956  3.52789  3.93315  2.64674  2.92286  2.25257  3.46434  3.37582  3.97654  3.25754  3.25863  2.82997  1.77718  2.45160  5.00461  3.63795    598 t - - -
          2.68618  4.42225  2.77519  2.73123  3.46354  2.40513  3.72494  3.29354  2.67741  2.69355  4.24690  2.90347  2.73739  3.18146  2.89801  2.37887  2.77519  2.98518  4.58477  3.61503
          0.02748  4.00381  4.72616  0.61958  0.77255  0.58701  0.81190
    353   2.40823  4.34900  3.28721  2.84322  3.96950  3.11325  3.90525  3.33548  2.75633  3.02890  3.88526  3.16256  3.78279  3.14272  2.88675  2.29061  1.58174  2.86291  5.31578  4.06482    599 t - - -
          2.68618  4.42225  2.77519  2.73123  3.46354  2.40513  3.72494  3.29354  2.67741  2.69355  4.24690  2.90347  2.73739  3.18146  2.89801  2.37887  2.77519  2.98518  4.58477  3.61503
          0.03368  4.00381  4.20795  0.61958  0.77255  0.58701  0.81190
    354   2.65061  4.17209  3.92876  3.36132  2.87235  3.73206  4.04335  2.16280  3.24768  2.21845  3.24036  3.64452  4.10536  3.52112  3.18012  2.93458  2.89120  1.60164  4.81430  3.58753    600 v - - -
          2.68618  4.42225  2.77519  2.73123  3.46354  2.40513  3.72494  3.29354  2.67741  2.69355  4.24690  2.90347  2.73739  3.18146  2.89801  2.37887  2.77519  2.98518  4.58477  3.61503
          0.02765  3.99778  4.72012  0.61958  0.77255  0.59266  0.80487
    355   2.57457  4.27033  3.65545  3.18378  3.48625  2.94247  4.04976  2.61195  3.06390  1.50116  3.44600  3.48380  3.99253  3.41181  3.34635  2.84144  2.67735  2.36509  5.04102  3.81188    601 l - - -
          2.68618  4.42225  2.77519  2.73123  3.46354  2.40513  3.72494  3.29354  2.67741  2.69355  4.24690  2.90347  2.73739  3.18146  2.89801  2.37887  2.77519  2.98518  4.58477  3.61503
          0.02765  3.99778  4.72012  0.61958  0.77255  0.59266  0.80487
    356   2.69939  4.29339  3.52751  3.11937  3.22158  3.64772  3.53815  2.65971  2.95266  1.43263  3.35827  3.46745  4.05570  3.32659  3.23250  2.95894  2.95015  2.43916  4.79621  3.46465    602 l - - -
          2.68618  4.42225  2.77519  2.73123  3.46354  2.40513  3.72494  3.29354  2.67741  2.69355  4.24690  2.90347  2.73739  3.18146  2.89801  2.37887  2.77519  2.98518  4.58477  3.61503
          0.03027  3.99778  4.46858  0.61958  0.77255  0.59266  0.80487
    357   2.51800  4.53273  3.01088  2.64915  4.16311  3.19717  3.87728  3.60919  2.64689  3.25040  4.11259  3.10071  3.80749  3.09075  2.74838  1.32456  2.88806  3.21388  5.45130  4.15796    603 s - - -
          2.68618  4.42225  2.77519  2.73123  3.46354  2.40513  3.72494  3.29354  2.67741  2.69355  4.24690  2.90347  2.73739  3.18146  2.89801  2.37887  2.77519  2.98518  4.58477  3.61503
          0.02772  3.99522  4.71757  0.61958  0.77255  0.59503  0.80195
    358   2.74183  5.03587  2.45824  2.25159  4.21984  3.30861  2.18339  3.77864  2.47255  3.33567  4.17134  2.20785  3.81770  2.82545  2.91639  2.71896  2.98127  3.42401  5.46638  4.05983    604 h - - -
          2.68618  4.42225  2.77519  2.73123  3.46354  2.40513  3.72494  3.29354  2.67741  2.69355  4.24690  2.90347  2.73739  3.18146  2.89801  2.37887  2.77519  2.98518  4.58477  3.61503
          0.02945  3.93566  4.65800  0.61958  0.77255  0.59503  0.80195
    359   2.49252  4.46680  3.07450  2.83125  4.23551  1.26801  3.99558  3.71631  2.79735  3.35573  4.23899  3.18364  3.79590  3.24027  2.69096  2.63928  2.92308  3.28489  5.48887  4.25612    605 g - - -
          2.68618  4.42225  2.77519  2.73123  3.46354  2.40513  3.72494  3.29354  2.67741  2.69355  4.24690  2.90347  2.73739  3.18146  2.89801  2.37887  2.77519  2.98518  4.58477  3.61503
          0.02945  3.93566  4.65800  0.61958  0.77255  0.59503  0.80195
    360   2.62661  4.34410  3.38315  2.76201  3.49375  3.54552  3.73362  2.62681  2.68746  2.51730  3.46994  3.30200  3.96315  3.16419  3.06616  2.85442  2.87344  1.65400  4.95947  3.67970    606 v - - -
          2.68618  4.42225  2.77519  2.73123  3.46354  2.40513  3.72494  3.29354  2.67741  2.69355  4.24690  2.90347  2.73739  3.18146  2.89801  2.37887  2.77519  2.98518  4.58477  3.61503
          0.02945  3.93566  4.65800  0.61958  0.77255  0.50549  0.92435
    361   2.79527  4.58336  3.43509  3.28261  4.29515  3.27145  4.37180  3.84685  3.34737  3.48095  4.51813  3.57573  0.73714  3.73346  3.59591  2.94635  3.24737  3.47223  5.50796  4.40867    607 p - - -
          2.68618  4.42225  2.77519  2.73123  3.46354  2.40513  3.72494  3.29354  2.67741  2.69355  4.24690  2.90347  2.73739  3.18146  2.89801  2.37887  2.77519  2.98518  4.58477  3.61503
          0.02919  3.98021  4.59640  0.61958  0.77255  0.54198  0.87130
    362   2.61848  4.28996  3.51475  3.06346  3.48992  3.54339  3.95443  1.57559  2.82481  2.49891  3.47257  3.26891  3.59430  3.31216  3.20306  2.87121  2.89210  2.36757  4.98625  3.74384    608 i - - -
          2.68618  4.42225  2.77519  2.73123  3.46354  2.40513  3.72494  3.29354  2.67741  2.69355  4.24690  2.90347  2.73739  3.18146  2.89801  2.37887  2.77519  2.98518  4.58477  3.61503
          0.02818  3.97920  4.70154  0.61958  0.77255  0.54296  0.86995
    363   2.66530  4.92216  2.70227  1.58844  4.24782  3.33395  3.65376  3.66553  2.42070  3.24914  4.07198  2.87818  3.39418  2.80493  2.78113  2.60402  2.92080  3.10446  5.46060  4.10748    609 e - - -
          2.68618  4.42225  2.77519  2.73123  3.46354  2.40513  3.72494  3.29354  2.67741  2.69355  4.24690  2.90347  2.73739  3.18146  2.89801  2.37887  2.77519  2.98518  4.58477  3.61503
          0.02818  3.97920  4.70154  0.61958  0.77255  0.54296  0.86995
    364   2.48909  4.44869  3.13891  2.75673  4.02389  2.97894  3.86020  3.38081  2.56814  3.06641  3.93372  3.13942  3.80826  3.08492  2.81971  2.62112  1.52130  3.03213  5.34061  4.08424    610 t - - -
          2.68618  4.42225  2.77519  2.73123  3.46354  2.40513  3.72494  3.29354  2.67741  2.69355  4.24690  2.90347  2.73739  3.18146  2.89801  2.37887  2.77519  2.98518  4.58477  3.61503
          0.03049  3.97902  4.48088  0.61958  0.77255  0.54296  0.86995
    365   2.47422  4.17397  3.70818  3.15432  3.25494  3.58038  3.90054  2.56644  3.03116  2.35520  3.30342  3.46557  3.98612  3.34106  3.27162  2.71935  2.82128  1.64066  4.35569  3.36661    611 v - - -
          2.68618  4.42225  2.77519  2.73123  3.46354  2.40513  3.72494  3.29354  2.67741  2.69355  4.24690  2.90347  2.73739  3.18146  2.89801  2.37887  2.77519  2.98518  4.58477  3.61503
          0.02824  3.97678  4.69912  0.61958  0.77255  0.54511  0.86698
    366   2.59301  4.63970  3.01077  2.53685  3.94304  3.36516  3.40698  3.36351  2.40828  2.99588  3.84484  3.01970  3.82880  2.88656  2.75850  1.74152  2.85862  2.86296  5.24122  3.94132    612 s - - -
          2.68618  4.42225  2.77519  2.73123  3.46354  2.40513  3.72494  3.29354  2.67741  2.69355  4.24690  2.90347  2.73739  3.18146  2.89801  2.37887  2.77519  2.98518  4.58477  3.61503
          0.02824  3.97678  4.69912  0.61958  0.77255  0.54511  0.86698
    367   2.78787  4.97073  3.20384  2.54795  4.37880  3.52957  3.66622  3.73608  2.06841  3.27891  4.16644  3.13444  3.96772  2.82354  1.30818  2.92808  3.12060  3.42593  5.41469  4.19488    613 r - - -
          2.68618  4.42225  2.77519  2.73123  3.46354  2.40513  3.72494  3.29354  2.67741  2.69355  4.24690  2.90347  2.73739  3.18146  2.89801  2.37887  2.77519  2.98518  4.58477  3.61503
          0.04357  3.97678  3.73434  0.61958  0.77255  0.54511  0.86698
    368   2.79784  4.36999  3.84861  3.31683  3.09036  3.79934  3.57360  2.31076  3.10066  1.36486  3.21169  3.63606  4.16667  3.46763  3.34863  3.08591  3.03692  2.40908  4.75638  3.42209    614 l - - -
          2.68618  4.42225  2.77519  2.73123  3.46354  2.40513  3.72494  3.29354  2.67741  2.69355  4.24690  2.90347  2.73739  3.18146  2.89801  2.37887  2.77519  2.98518  4.58477  3.61503
          0.02906  3.94869  4.67103  0.61958  0.77255  0.55913  0.84795
    369   2.94430  4.46190  4.06242  3.51981  2.68104  3.97946  4.10321  2.47245  3.34962  1.17000  3.05927  3.82163  4.29892  3.29422  3.58204  3.28415  3.17337  2.49685  4.55820  3.32463    615 l - - -
          2.68618  4.42225  2.77519  2.73123  3.46354  2.40513  3.72494  3.29354  2.67741  2.69355  4.24690  2.90347  2.73739  3.18146  2.89801  2.37887  2.77519  2.98518  4.58477  3.61503
          0.02906  3.94869  4.67103  0.61958  0.77255  0.55913  0.84795
    370   2.54874  4.60781  2.42072  2.50468  4.31837  1.37210  3.86973  3.81298  2.90231  3.45353  4.32147  2.96066  3.76352  3.15337  3.33408  2.62634  2.91723  3.37017  5.60444  4.28293    616 g - - -
          2.68618  4.42225  2.77519  2.73123  3.46354  2.40513  3.72494  3.29354  2.67741  2.69355  4.24690  2.90347  2.73739  3.18146  2.89801  2.37887  2.77519  2.98518  4.58477  3.61503
          0.03218  3.91300  4.44915  0.61958  0.77255  0.55913  0.84795
    371   3.03687  4.84778  3.16315  2.92682  3.31154  3.47991  1.06375  3.74576  2.76881  3.23496  4.28078  3.33465  4.03449  3.29351  3.03229  3.10716  3.34148  3.48013  4.77612  3.26128    617 h - - -
          2.68618  4.42225  2.77519  2.73123  3.46354  2.40513  3.72494  3.29354  2.67741  2.69355  4.24690  2.90347  2.73739  3.18146  2.89801  2.37887  2.77519  2.98518  4.58477  3.61503
          0.03332  3.91101  4.36209  0.61958  0.77255  0.56088  0.84561
    372   2.15851  4.18743  3.42786  3.14728  4.03354  3.04144  4.18032  3.09302  3.10833  2.99999  3.98669  3.33531  3.75569  3.47304  3.38700  2.50677  1.31904  2.75474  5.48209  4.25422    618 t - - -
          2.68618  4.42225  2.77519  2.73123  3.46354  2.40513  3.72494  3.29354  2.67741  2.69355  4.24690  2.90347  2.73739  3.18146  2.89801  2.37887  2.77519  2.98518  4.58477  3.61503
          0.03029  3.90798  4.63032  0.61958  0.77255  0.48877  0.95032
    373   2.81157  5.10588  2.13200  2.24450  4.46196  3.21017  3.79572  4.03162  2.75969  3.61025  4.47947  1.36441  3.83069  2.98762  3.26436  2.77650  3.13203  3.62836  5.71455  4.27932    619 n - - -
          2.68618  4.42225  2.77519  2.73123  3.46354  2.40513  3.72494  3.29354  2.67741  2.69355  4.24690  2.90347  2.73739  3.18146  2.89801  2.37887  2.77519  2.98518  4.58477  3.61503
          0.02881  3.95723  4.67958  0.61958  0.77255  0.51835  0.90512
    374   3.09179  4.43608  4.68678  4.18977  3.43538  4.37791  4.89836  1.12040  4.04386  1.88829  3.26319  4.43076  4.69327  4.32053  4.24468  3.76268  3.35794  1.57587  5.41566  4.20808    620 i - - -
          2.68618  4.42225  2.77519  2.73123  3.46354  2.40513  3.72494  3.29354  2.67741  2.69355  4.24690  2.90347  2.73739  3.18146  2.89801  2.37887  2.77519  2.98518  4.58477  3.61503
          0.02881  3.95723  4.67958  0.61958  0.77255  0.51835  0.90512
    375   2.95887  5.03468  3.23169  2.71625  4.43645  3.54627  3.63118  3.82691  1.18378  3.32523  4.21958  3.13622  3.97200  2.78491  2.09084  2.97278  3.16349  3.51615  5.40052  4.19880    621 k - - -
          2.68618  4.42225  2.77519  2.73123  3.46354  2.40513  3.72494  3.29354  2.67741  2.69355  4.24690  2.90347  2.73739  3.18146  2.89801  2.37887  2.77519  2.98518  4.58477  3.61503
          0.03029  3.90798  4.63032  0.61958  0.77255  0.51835  0.90512
    376   2.47787  4.40770  3.11716  2.81329  3.94518  3.18986  3.92568  3.25087  2.73769  2.96348  3.92481  3.17099  3.80896  2.89646  3.04896  2.62970  1.46677  2.93938  5.33602  4.05911    622 t - - -
          2.68618  4.42225  2.77519  2.73123  3.46354  2.40513  3.72494  3.29354  2.67741  2.69355  4.24690  2.90347  2.73739  3.18146  2.89801  2.37887  2.77519  2.98518  4.58477  3.61503
          0.03029  3.90798  4.63032  0.61958  0.77255  0.51835  0.90512
    377   2.37390  4.30048  3.16132  2.89648  4.03321  3.07549  4.01487  3.33488  2.89477  3.13236  4.04393  2.88508  3.75344  3.28333  3.20589  2.53642  1.37463  2.95886  5.41276  4.13531    623 t - - -
          2.68618  4.42225  2.77519  2.73123  3.46354  2.40513  3.72494  3.29354  2.67741  2.69355  4.24690  2.90347  2.73739  3.18146  2.89801  2.37887  2.77519  2.98518  4.58477  3.61503
          0.03029  3.90798  4.63032  0.61958  0.77255  0.51835  0.90512
    378   2.76351  4.98239  2.80985  2.42494  4.25758  3.40422  3.30601  3.71836  2.13555  3.25591  4.09705  2.92840  3.55237  1.76824  2.54876  2.76116  2.99214  3.38280  5.39970  4.08149    624 q - - -
          2.68620  4.42227  2.77515  2.73119  3.46356  2.40515  3.72497  3.29356  2.67737  2.69357  4.24692  2.90349  2.73730  3.18149  2.89796  2.37889  2.77522  2.98521  4.58479  3.61505
          0.06018  3.02295  4.63032  0.99322  0.46264  0.51835  0.90512
    379   2.82256  4.32590  4.04744  3.51518  2.97132  3.89693  4.19793  1.44434  3.33944  1.98808  3.20081  3.80719  4.26144  3.66224  3.25945  3.22061  3.07160  2.09065  4.90345  3.61933    631 i - - -
          2.68618  4.42225  2.77519  2.73123  3.46354  2.40513  3.72494  3.29354  2.67741  2.69355  4.24690  2.90347  2.73739  3.18146  2.89801  2.37887  2.77519  2.98518  4.58477  3.61503
          0.03029  3.90798  4.63032  0.61958  0.77255  0.51835  0.90512
    380   2.88462  4.58075  3.47048  3.06683  2.56283  3.67977  3.21559  3.14838  2.92113  2.71642  3.73632  3.38539  4.10468  3.29852  3.20076  3.02562  2.89648  2.94251  4.16933  1.48262    632 y - - -
          2.68618  4.42225  2.77519  2.73123  3.46354  2.40513  3.72494  3.29354  2.67741  2.69355  4.24690  2.90347  2.73739  3.18146  2.89801  2.37887  2.77519  2.98518  4.58477  3.61503
          0.03029  3.90798  4.63032  0.61958  0.77255  0.51835  0.90512
    381   1.20405  4.14668  3.31288  3.04343  4.17574  2.67044  4.13370  3.51810  3.10712  3.25739  4.11444  3.23790  3.20068  3.41104  3.41842  2.39530  2.68501  3.03858  5.53219  4.31775    633 a - - -
          2.68618  4.42225  2.77519  2.73123  3.46354  2.40513  3.72494  3.29354  2.67741  2.69355  4.24690  2.90347  2.73739  3.18146  2.89801  2.37887  2.77519  2.98518  4.58477  3.61503
          0.03649  3.90798  4.15089  0.61958  0.77255  0.51835  0.90512
    382   2.87775  5.02213  3.02009  2.58656  4.41552  3.47337  3.61878  3.82947  1.30152  3.34075  4.20576  2.82144  3.92082  2.77078  2.24592  2.88198  3.09862  3.49540  5.42568  4.17744    634 k - - -
          2.68618  4.42225  2.77519  2.73123  3.46354  2.40513  3.72494  3.29354  2.67741  2.69355  4.24690  2.90347  2.73739  3.18146  2.89801  2.37887  2.77519  2.98518  4.58477  3.61503
          0.03047  3.90196  4.62431  0.61958  0.77255  0.52382  0.89710
    383   2.81953  4.31918  4.09972  3.61917  3.37224  3.89393  4.36434  1.33376  3.44602  2.03103  3.33144  3.88889  4.31277  3.79566  3.68296  3.01350  3.10024  1.89120  5.11470  3.84264    635 i - - -
          2.68618  4.42225  2.77519  2.73123  3.46354  2.40513  3.72494  3.29354  2.67741  2.69355  4.24690  2.90347  2.73739  3.18146  2.89801  2.37887  2.77519  2.98518  4.58477  3.61503
          0.03047  3.90196  4.62431  0.61958  0.77255  0.51298  0.91307
    384   2.31088  4.19925  3.40910  3.01864  3.92123  3.08748  4.03396  3.11980  2.95817  2.94225  3.86053  3.26829  3.32111  3.31174  3.27348  2.46140  1.51278  2.58545  5.33690  4.10059    636 t - - -
          2.68618  4.42225  2.77519  2.73123  3.46354  2.40513  3.72494  3.29354  2.67741  2.69355  4.24690  2.90347  2.73739  3.18146  2.89801  2.37887  2.77519  2.98518  4.58477  3.61503
          0.03025  3.90907  4.63141  0.61958  0.77255  0.51734  0.90659
    385   1.41135  4.24341  3.24357  2.88213  3.99699  3.06496  3.97218  3.31264  2.88123  3.06099  3.92978  2.91178  3.31057  3.22730  3.23531  2.47665  2.72360  2.75735  5.36734  4.11795    637 a - - -
          2.68618  4.42225  2.77519  2.73123  3.46354  2.40513  3.72494  3.29354  2.67741  2.69355  4.24690  2.90347  2.73739  3.18146  2.89801  2.37887  2.77519  2.98518  4.58477  3.61503
          0.03025  3.90907  4.63141  0.61958  0.77255  0.51268  0.91351
    386   2.79836  4.92201  2.91866  2.54502  4.22609  3.40976  3.66463  3.70843  2.21423  3.23253  4.12666  3.01482  3.75489  1.56516  2.37464  2.82045  3.04794  3.38881  5.38267  4.08824    638 q - - -
          2.68618  4.42225  2.77519  2.73123  3.46354  2.40513  3.72494  3.29354  2.67741  2.69355  4.24690  2.90347  2.73739  3.18146  2.89801  2.37887  2.77519  2.98518  4.58477  3.61503
          0.03138  3.90907  4.52526  0.61958  0.77255  0.51456  0.91072
    387   2.82716  4.91402  3.22791  2.66370  4.26519  3.51633  3.61538  3.61578  1.37234  3.17631  4.05924  3.09777  3.92587  2.76949  2.17650  2.86143  3.04166  3.06081  5.34192  4.10523    639 k - - -
          2.68618  4.42225  2.77519  2.73123  3.46354  2.40513  3.72494  3.29354  2.67741  2.69355  4.24690  2.90347  2.73739  3.18146  2.89801  2.37887  2.77519  2.98518  4.58477  3.61503
          0.05855  3.90798  3.30250  0.61958  0.77255  0.51556  0.90923
    388   2.81258  4.35892  3.95348  3.43970  3.33529  3.83554  4.20094  1.41848  3.14985  2.06913  3.24565  3.74648  4.23529  3.58497  3.09516  3.18641  3.07604  2.07176  5.04270  3.79077    640 i - - -
          2.68618  4.42225  2.77519  2.73123  3.46354  2.40513  3.72494  3.29354  2.67741  2.69355  4.24690  2.90347  2.73739  3.18146  2.89801  2.37887  2.77519  2.98518  4.58477  3.61503
          0.03200  3.88056  4.52287  0.61958  0.77255  0.54009  0.87394
    389   2.22006  4.17317  3.18860  2.96016  4.18621  2.64561  4.09464  3.63783  3.04606  3.34185  4.19326  3.18238  3.65099  3.36726  3.36069  1.24873  2.69806  3.05555  5.53735  4.27483    641 s - - -
          2.68618  4.42225  2.77519  2.73123  3.46354  2.40513  3.72494  3.29354  2.67741  2.69355  4.24690  2.90347  2.73739  3.18146  2.89801  2.37887  2.77519  2.98518  4.58477  3.61503
          0.03117  3.87973  4.60208  0.61958  0.77255  0.54082  0.87293
    390   2.69699  4.97118  2.48322  2.32075  4.27781  3.30913  3.63414  3.73681  2.36191  3.29353  4.13138  2.84614  3.80552  1.78286  2.66098  2.63826  2.96620  3.38326  5.46590  4.11036    642 q - - -
          2.68618  4.42225  2.77519  2.73123  3.46354  2.40513  3.72494  3.29354  2.67741  2.69355  4.24690  2.90347  2.73739  3.18146  2.89801  2.37887  2.77519  2.98518  4.58477  3.61503
          0.03409  3.87713  4.35788  0.61958  0.77255  0.54082  0.87293
    391   2.83446  5.11373  1.16575  2.20126  4.57562  2.80737  3.82076  4.11050  2.86505  3.69294  4.58185  2.75158  3.80020  3.02128  3.41306  2.78923  3.17120  3.69315  5.77658  4.38141    643 d - - -
          2.68618  4.42225  2.77519  2.73123  3.46354  2.40513  3.72494  3.29354  2.67741  2.69355  4.24690  2.90347  2.73739  3.18146  2.89801  2.37887  2.77519  2.98518  4.58477  3.61503
          0.03134  3.87438  4.59673  0.61958  0.77255  0.54320  0.86962
    392   2.76979  4.38959  3.70717  2.97227  3.27865  3.75658  4.03722  2.42562  2.99790  1.84598  2.00078  3.55762  4.12880  3.38237  3.27607  3.06544  3.01055  2.34372  4.95782  3.73673    644 l - - -
          2.68618  4.42225  2.77519  2.73123  3.46354  2.40513  3.72494  3.29354  2.67741  2.69355  4.24690  2.90347  2.73739  3.18146  2.89801  2.37887  2.77519  2.98518  4.58477  3.61503
          0.03134  3.87438  4.59673  0.61958  0.77255  0.54320  0.86962
    393   2.95377  5.06544  2.48816  1.02266  4.41186  3.27518  3.86203  3.86614  2.74279  3.48291  4.45677  2.93375  3.87983  3.07759  3.15190  2.93592  3.25799  3.54975  5.58307  4.30521    645 e - - -
          2.68618  4.42225  2.77519  2.73123  3.46354  2.40513  3.72494  3.29354  2.67741  2.69355  4.24690  2.90347  2.73739  3.18146  2.89801  2.37887  2.77519  2.98518  4.58477  3.61503
          0.03134  3.87438  4.59673  0.61958  0.77255  0.54320  0.86962
    394   2.44660  4.46464  3.03231  2.60403  3.66806  3.40720  3.43408  2.95552  2.55897  2.56239  3.59638  3.05895  3.82370  2.88499  2.95430  2.66649  2.15683  2.75933  5.04520  3.76724    646 t - - -
          2.68618  4.42225  2.77519  2.73123  3.46354  2.40513  3.72494  3.29354  2.67741  2.69355  4.24690  2.90347  2.73739  3.18146  2.89801  2.37887  2.77519  2.98518  4.58477  3.61503
          0.03134  3.87438  4.59673  0.61958  0.77255  0.54320  0.86962
    395   3.15733  4.61898  4.19259  3.83236  3.13629  3.98463  4.48750  2.34035  3.60010  0.87284  3.15850  4.10766  4.41960  3.96797  3.77589  3.55559  3.45146  2.37820  5.01636  3.74015    647 l - - -
          2.68618  4.42225  2.77519  2.73123  3.46354  2.40513  3.72494  3.29354  2.67741  2.69355  4.24690  2.90347  2.73739  3.18146  2.89801  2.37887  2.77519  2.98518  4.58477  3.61503
          0.03134  3.87438  4.59673  0.61958  0.77255  0.54320  0.86962
    396   2.26706  4.22397  3.13562  2.90409  4.16535  2.94842  4.05637  3.62831  2.98685  3.31321  4.17950  3.16411  3.16400  3.32233  3.30914  1.25387  2.73163  3.13677  5.50786  4.24143    648 s - - -
          2.68618  4.42225  2.77519  2.73123  3.46354  2.40513  3.72494  3.29354  2.67741  2.69355  4.24690  2.90347  2.73739  3.18146  2.89801  2.37887  2.77519  2.98518  4.58477  3.61503
          0.03134  3.87438  4.59673  0.61958  0.77255  0.54320  0.86962
    397   2.66217  4.84028  2.48180  2.36058  3.79817  3.34353  2.22928  3.52006  2.47476  3.10812  3.95942  2.88174  3.80827  2.82227  2.91546  2.55765  2.90972  3.20177  5.15930  3.46784    649 h - - -
          2.68618  4.42225  2.77519  2.73123  3.46354  2.40513  3.72494  3.29354  2.67741  2.69355  4.24690  2.90347  2.73739  3.18146  2.89801  2.37887  2.77519  2.98518  4.58477  3.61503
          0.03134  3.87438  4.59673  0.61958  0.77255  0.54320  0.86962
    398   2.90032  5.02905  3.10640  2.61193  4.31803  3.51746  3.23938  3.79267  1.32340  3.28643  4.15606  3.05741  3.93127  2.74029  2.18247  2.90339  3.09905  3.47553  5.34822  4.09155    650 k - - -
          2.68618  4.42225  2.77519  2.73123  3.46354  2.40513  3.72494  3.29354  2.67741  2.69355  4.24690  2.90347  2.73739  3.18146  2.89801  2.37887  2.77519  2.98518  4.58477  3.61503
          0.03134  3.87438  4.59673  0.61958  0.77255  0.54320  0.86962
    399   3.12668  4.58821  4.31211  3.86794  3.06244  4.14148  4.50990  2.14608  3.61576  0.97387  3.02546  4.14560  4.49939  3.95603  3.80523  3.56729  3.39953  2.22848  5.02073  3.74059    651 l - - -
          2.68618  4.42225  2.77519  2.73123  3.46354  2.40513  3.72494  3.29354  2.67741  2.69355  4.24690  2.90347  2.73739  3.18146  2.89801  2.37887  2.77519  2.98518  4.58477  3.61503
          0.03134  3.87438  4.59673  0.61958  0.77255  0.54320  0.86962
    400   2.62190  4.81781  2.60009  1.64565  4.20514  2.80623  3.69166  3.57162  2.52065  3.21948  4.07211  2.85654  3.78136  2.86387  2.96590  2.65334  2.89708  2.97035  5.46538  4.11394    652 e - - -
          2.68618  4.42225  2.77519  2.73123  3.46354  2.40513  3.72494  3.29354  2.67741  2.69355  4.24690  2.90347  2.73739  3.18146  2.89801  2.37887  2.77519  2.98518  4.58477  3.61503
          0.03134  3.87438  4.59673  0.61958  0.77255  0.54320  0.86962
    401   2.81076  5.27500  1.50687  1.92712  4.57336  3.19796  3.68318  4.03549  2.56349  3.58150  4.42222  2.67588  3.78270  2.84483  3.18032  2.73071  2.85648  3.64156  5.77046  4.31330    653 d - - -
          2.68618  4.42225  2.77519  2.73123  3.46354  2.40513  3.72494  3.29354  2.67741  2.69355  4.24690  2.90347  2.73739  3.18146  2.89801  2.37887  2.77519  2.98518  4.58477  3.61503
          0.03134  3.87438  4.59673  0.61958  0.77255  0.54320  0.86962
    402   3.03127  4.52752  4.22111  3.71807  3.09695  4.06523  4.41512  2.23507  3.47945  1.53519  1.63042  4.01907  4.41195  3.81590  3.69133  3.43826  3.29129  2.27248  5.01990  3.79784    654 l - - -
          2.68618  4.42225  2.77519  2.73123  3.46354  2.40513  3.72494  3.29354  2.67741  2.69355  4.24690  2.90347  2.73739  3.18146  2.89801  2.37887  2.77519  2.98518  4.58477  3.61503
          0.03134  3.87438  4.59673  0.61958  0.77255  0.54320  0.86962
    403   2.85222  5.14465  2.39703  1.33284  4.45811  3.27181  3.70282  3.88035  2.33472  3.45852  4.34419  2.80050  3.83514  2.87549  2.89124  2.80721  3.12231  3.53416  5.62491  4.25937    655 e - - -
          2.68618  4.42225  2.77519  2.73123  3.46354  2.40513  3.72494  3.29354  2.67741  2.69355  4.24690  2.90347  2.73739  3.18146  2.89801  2.37887  2.77519  2.98518  4.58477  3.61503
          0.03134  3.87438  4.59673  0.61958  0.77255  0.54320  0.86962
    404   2.91533  5.03190  3.02007  2.60390  4.38167  3.48321  3.62225  3.80023  1.27366  3.30262  4.20147  3.05273  3.93300  2.59373  2.27422  2.91947  3.13140  3.48870  5.40531  4.16340    656 k - - -
          2.68618  4.42225  2.77519  2.73123  3.46354  2.40513  3.72494  3.29354  2.67741  2.69355  4.24690  2.90347  2.73739  3.18146  2.89801  2.37887  2.77519  2.98518  4.58477  3.61503
          0.03134  3.87438  4.59673  0.61958  0.77255  0.54320  0.86962
    405   2.67754  4.91331  2.52477  2.24923  4.21929  3.25753  3.32316  3.71675  2.48805  3.29166  4.12955  1.91258  3.78677  2.83828  2.92488  2.32407  2.95375  3.35646  5.46467  4.08707    657 n - - -
          2.68618  4.42225  2.77519  2.73123  3.46354  2.40513  3.72494  3.29354  2.67741  2.69355  4.24690  2.90347  2.73739  3.18146  2.89801  2.37887  2.77519  2.98518  4.58477  3.61503
          0.03134  3.87438  4.59673  0.61958  0.77255  0.54132  0.87222
    406   2.90311  4.36206  4.25666  3.79221  3.42571  4.02155  4.57014  1.24937  3.61938  1.98045  3.29826  4.05586  4.43045  3.96645  3.84923  3.40761  2.93220  1.78355  5.27999  4.04945    658 i - - -
          2.68618  4.42225  2.77519  2.73123  3.46354  2.40513  3.72494  3.29354  2.67741  2.69355  4.24690  2.90347  2.73739  3.18146  2.89801  2.37887  2.77519  2.98518  4.58477  3.61503
          0.03130  3.87564  4.59799  0.61958  0.77255  0.53198  0.88538
    407   2.45917  1.39646  3.04551  3.24646  3.75222  3.18955  4.15867  2.96462  3.22539  2.85947  3.83580  3.46068  3.84144  3.54552  3.48818  2.68904  2.86917  2.68040  5.18343  3.96687    659 c - - -
          2.68618  4.42225  2.77519  2.73123  3.46354  2.40513  3.72494  3.29354  2.67741  2.69355  4.24690  2.90347  2.73739  3.18146  2.89801  2.37887  2.77519  2.98518  4.58477  3.61503
          0.03112  3.88120  4.60355  0.61958  0.77255  0.53617  0.87944
    408   2.68593  4.92812  2.77613  2.30537  4.23428  3.38633  3.48777  3.65121  2.19743  3.19657  4.02387  2.82199  3.81387  2.72777  1.94441  2.46009  2.91517  3.31031  5.38037  4.06545    660 r - - -
          2.68618  4.42225  2.77519  2.73123  3.46354  2.40513  3.72494  3.29354  2.67741  2.69355  4.24690  2.90347  2.73739  3.18146  2.89801  2.37887  2.77519  2.98518  4.58477  3.61503
          0.03134  3.87438  4.59673  0.61958  0.77255  0.53617  0.87944
    409   1.41917  4.27295  3.27339  2.89698  3.93645  3.11274  3.93925  3.21395  2.77260  2.98251  3.89030  3.14527  3.74872  3.19606  2.82785  2.52745  2.75317  2.79047  5.31507  4.05966    661 a - - -
          2.68618  4.42225  2.77519  2.73123  3.46354  2.40513  3.72494  3.29354  2.67741  2.69355  4.24690  2.90347  2.73739  3.18146  2.89801  2.37887  2.77519  2.98518  4.58477  3.61503
          0.03134  3.87438  4.59673  0.61958  0.77255  0.53617  0.87944
    410   2.79007  4.36193  3.85293  3.37772  3.35197  3.75530  4.16510  1.43887  3.09087  2.11873  3.32855  3.68793  4.18658  3.54348  3.02985  3.13885  3.06561  2.11189  5.03802  3.77439    662 i - - -
          2.68621  4.42228  2.77516  2.73120  3.46357  2.40515  3.72448  3.29357  2.67738  2.69358  4.24693  2.90349  2.73742  3.18144  2.89796  2.37890  2.77522  2.98521  4.58480  3.61506
          0.07122  2.67736        *  1.00185  0.45760  0.00000        *
//
HMMER3/f [3.3.2 | Nov 2020]
NAME  47
DESC  ~~~cluster.47~~~
ACC   47
LENG  276
ALPH  amino
RF    no
MM    no
CONS  yes
CS    no
MAP   yes
DATE  Tue Apr 26 12:34:59 2022
NSEQ  1118
EFFN  2.989647
CKSUM 1168541429
STATS LOCAL MSV      -11.0641  0.70199
STATS LOCAL VITERBI  -11.5207  0.70199
STATS LOCAL FORWARD   -5.5911  0.70199
HMM          A        C        D        E        F        G        H        I        K        L        M        N        P        Q        R        S        T        V        W        Y   
            m->m     m->i     m->d     i->m     i->i     d->m     d->d
  COMPO   2.48204  4.74546  2.96895  2.62353  3.35693  3.09398  3.85017  2.90640  2.60845  2.62308  3.63583  3.01726  3.49338  2.97768  2.79553  2.65233  2.73509  2.55028  4.61718  3.20670
          2.68626  4.42235  2.77530  2.73129  3.46297  2.40514  3.72505  3.29302  2.67748  2.69347  4.24680  2.90345  2.73750  3.18141  2.89806  2.37893  2.77516  2.98529  4.58459  3.61513
          0.22644  2.86341  1.92718  1.98509  0.14777  0.00000        *
      1   2.56879  4.26017  3.54880  3.05843  3.30555  3.23654  3.93903  2.28297  2.88608  2.13710  2.59330  3.39888  3.95342  3.27819  3.17561  2.83493  2.86061  2.23963  4.93065  3.65739     42 l - - -
          2.68618  4.42225  2.77519  2.73123  3.46354  2.40513  3.72494  3.29354  2.67741  2.69355  4.24690  2.90347  2.73739  3.18146  2.89801  2.37887  2.77519  2.98518  4.58477  3.61503
          0.04132  3.60274  4.32509  0.61958  0.77255  0.57178  0.83131
      2   2.55552  4.70083  2.44767  2.30491  3.98039  3.23809  3.58929  3.39416  2.32643  3.02645  3.58083  2.58278  3.72377  2.76900  2.83772  2.50052  2.81783  3.07400  5.26399  3.92554     43 e - - -
          2.68618  4.42225  2.77519  2.73123  3.46354  2.40513  3.72494  3.29354  2.67741  2.69355  4.24690  2.90347  2.73739  3.18146  2.89801  2.37887  2.77519  2.98518  4.58477  3.61503
          0.04017  3.63050  4.35284  0.61958  0.77255  0.57178  0.83131
      3   2.56086  3.70999  3.77983  3.24916  3.31158  3.55834  4.04991  1.96122  3.10012  2.04027  3.29091  3.54040  4.01599  3.44042  3.37670  2.75617  2.85364  2.00683  4.93876  3.67485     44 i - - -
          2.68618  4.42225  2.77519  2.73123  3.46354  2.40513  3.72494  3.29354  2.67741  2.69355  4.24690  2.90347  2.73739  3.18146  2.89801  2.37887  2.77519  2.98518  4.58477  3.61503
          0.04017  3.63050  4.35284  0.61958  0.77255  0.54647  0.86509
      4   2.85351  4.46084  3.85722  3.31394  3.35333  3.83318  4.09902  2.55726  2.75906  1.97672  1.56850  3.65755  4.20805  3.45482  3.25330  3.15166  3.09379  2.47533  5.01127  3.79238     45 m - - -
          2.68618  4.42225  2.77519  2.73123  3.46354  2.40513  3.72494  3.29354  2.67741  2.69355  4.24690  2.90347  2.73739  3.18146  2.89801  2.37887  2.77519  2.98518  4.58477  3.61503
          0.02473  4.10801  4.83036  0.61958  0.77255  0.44355  1.02654
      5   2.61981  4.76609  3.05457  2.38772  3.61054  3.45896  3.65817  3.04585  2.04689  3.01625  3.17722  2.55452  3.84700  2.81991  2.62584  2.66862  2.84960  3.09108  5.27341  3.95427     46 k - - -
          2.68618  4.42225  2.77519  2.73123  3.46354  2.40513  3.72494  3.29354  2.67741  2.69355  4.24690  2.90347  2.73739  3.18146  2.89801  2.37887  2.77519  2.98518  4.58477  3.61503
          0.02294  4.18212  4.90447  0.61958  0.77255  0.48576  0.95510
      6   2.73072  4.93860  3.12883  2.51315  4.23108  3.49232  3.64968  3.63205  1.56937  2.82546  3.90167  3.03977  3.89915  2.78980  2.41427  2.56690  2.74992  3.30240  5.38950  4.08935     47 k - - -
          2.68618  4.42225  2.77519  2.73123  3.46354  2.40513  3.72494  3.29354  2.67741  2.69355  4.24690  2.90347  2.73739  3.18146  2.89801  2.37887  2.77519  2.98518  4.58477  3.61503
          0.04955  4.18911  3.40562  0.61958  0.77255  0.48576  0.95510
      7   3.19273  4.55398  4.56223  4.07274  1.74721  4.21189  3.80540  2.78429  3.92054  1.33438  3.38329  4.08387  4.52083  4.01497  4.01696  3.53347  3.41616  2.74272  4.11568  2.08561     48 l - - -
          2.68619  4.42226  2.77521  2.73125  3.46309  2.40514  3.72496  3.29355  2.67742  2.69356  4.24691  2.90348  2.73741  3.18148  2.89802  2.37888  2.77521  2.98520  4.58478  3.61504
          0.32424  2.33140  1.71611  0.36630  1.18187  0.51762  0.90619
      8   2.65476  4.79146  3.02900  2.55238  4.24011  2.60623  3.66828  3.64718  2.21184  3.21618  4.04659  3.01688  3.84103  2.82451  1.83901  2.43523  2.92137  3.29118  5.39749  4.11544     50 r - - -
          2.68618  4.42225  2.77519  2.73123  3.46354  2.40513  3.72494  3.29354  2.67741  2.69355  4.24690  2.90347  2.73739  3.18146  2.89801  2.37887  2.77519  2.98518  4.58477  3.61503
          0.02833  3.97395  4.69630  0.61958  0.77255  0.63346  0.75663
      9   3.01263  5.13132  3.44434  2.77589  4.54083  3.65847  3.61439  3.89515  1.24274  3.20450  4.23115  3.18655  4.02422  2.75091  1.81272  3.01418  3.18442  3.58253  5.43166  4.24392     51 k - - -
          2.68618  4.42225  2.77519  2.73123  3.46354  2.40513  3.72494  3.29354  2.67741  2.69355  4.24690  2.90347  2.73739  3.18146  2.89801  2.37887  2.77519  2.98518  4.58477  3.61503
          0.02712  4.01684  4.73919  0.61958  0.77255  0.66668  0.72033
     10   2.50497  4.51754  3.10617  2.61009  3.89811  2.85302  3.74436  2.99102  2.52579  2.94478  3.78872  2.92505  3.80375  2.94690  3.01556  2.02412  2.33897  2.96978  5.23061  3.94430     52 s - - -
          2.68618  4.42225  2.77519  2.73123  3.46354  2.40513  3.72494  3.29354  2.67741  2.69355  4.24690  2.90347  2.73739  3.18146  2.89801  2.37887  2.77519  2.98518  4.58477  3.61503
          0.02712  4.01684  4.73919  0.61958  0.77255  0.66668  0.72033
     11   3.03952  5.11114  3.30208  2.78868  4.53205  3.60614  3.69040  3.92711  1.03586  3.41229  4.31149  3.20353  4.03551  2.84359  2.15470  3.04995  3.24326  3.61356  5.46772  4.27570     53 k - - -
          2.68618  4.42225  2.77519  2.73123  3.46354  2.40513  3.72494  3.29354  2.67741  2.69355  4.24690  2.90347  2.73739  3.18146  2.89801  2.37887  2.77519  2.98518  4.58477  3.61503
          0.02712  4.01684  4.73919  0.61958  0.77255  0.56177  0.84443
     12   2.66641  5.04834  2.93139  2.11527  4.37524  3.42414  3.58237  3.81792  1.98067  3.32594  3.85538  2.90917  3.26696  2.25265  2.48791  2.64678  2.88943  3.43129  5.47330  4.11952     54 k - - -
          2.68615  4.42250  2.77487  2.73110  3.46379  2.40524  3.72479  3.29371  2.67722  2.69359  4.24715  2.90358  2.73733  3.18150  2.89800  2.37912  2.77545  2.98460  4.58405  3.61528
          0.55887  0.86767  4.80170  1.24590  0.33923  0.60822  0.78597
     13   2.61871  4.48015  3.26364  2.40480  3.65627  3.51825  3.75621  2.03252  2.62298  2.68780  3.58071  3.17517  3.47466  3.00609  2.70204  2.77141  2.85253  2.65347  5.05122  3.79352     76 i - - -
          2.68618  4.42225  2.77519  2.73123  3.46354  2.40513  3.72494  3.29354  2.67741  2.69355  4.24690  2.90347  2.73739  3.18146  2.89801  2.37887  2.77519  2.98518  4.58477  3.61503
          0.08963  4.07936  2.67632  0.61958  0.77255  0.60822  0.78597
     14   2.22410  4.99228  2.32292  1.86885  4.28406  3.29106  3.63044  3.71665  2.43882  3.28332  3.61948  2.85377  3.79805  2.76472  2.92779  2.63594  2.89236  3.34931  5.48643  4.10585     77 e - - -
          2.68618  4.42225  2.77519  2.73123  3.46354  2.40513  3.72494  3.29354  2.67741  2.69355  4.24690  2.90347  2.73739  3.18146  2.89801  2.37887  2.77519  2.98518  4.58477  3.61503
          0.02616  4.05227  4.77461  0.61958  0.77255  0.66668  0.72033
     15   2.33403  4.88544  2.84603  2.20602  4.17004  3.13055  3.64150  3.58605  2.40242  2.92730  3.98895  2.92271  3.82214  2.02971  2.83733  2.66402  2.88911  3.24750  5.39355  4.05311     78 q - - -
          2.68618  4.42225  2.77519  2.73123  3.46354  2.40513  3.72494  3.29354  2.67741  2.69355  4.24690  2.90347  2.73739  3.18146  2.89801  2.37887  2.77519  2.98518  4.58477  3.61503
          0.02616  4.05227  4.77461  0.61958  0.77255  0.66668  0.72033
     16   2.65349  4.95856  2.82835  1.72199  3.72488  3.39393  3.61614  3.66556  2.13065  3.22857  3.93850  2.71480  3.81370  2.75199  2.81044  2.65067  2.88673  3.31183  5.42145  4.06088     79 e - - -
          2.68618  4.42225  2.77519  2.73123  3.46354  2.40513  3.72494  3.29354  2.67741  2.69355  4.24690  2.90347  2.73739  3.18146  2.89801  2.37887  2.77519  2.98518  4.58477  3.61503
          0.02600  4.05857  4.78092  0.61958  0.77255  0.52302  0.89828
     17   2.98129  5.21163  3.32619  2.69616  4.64420  3.19032  3.63879  4.01153  1.52768  3.45687  4.28893  3.14542  4.01592  2.54403  1.57913  2.96308  3.16207  3.66355  5.52101  4.30121     80 k - - -
          2.68618  4.42225  2.77519  2.73123  3.46354  2.40513  3.72494  3.29354  2.67741  2.69355  4.24690  2.90347  2.73739  3.18146  2.89801  2.37887  2.77519  2.98518  4.58477  3.61503
          0.05705  4.14146  3.23008  0.61958  0.77255  0.57942  0.82148
     18   2.67034  5.00127  2.92512  2.24469  4.30363  3.43318  3.53188  3.73723  2.01210  3.27232  3.55008  2.92857  3.83010  2.00536  2.69548  2.59156  2.85232  3.37086  5.44454  4.09803     81 q - - -
          2.68618  4.42225  2.77519  2.73123  3.46354  2.40513  3.72494  3.29354  2.67741  2.69355  4.24690  2.90347  2.73739  3.18146  2.89801  2.37887  2.77519  2.98518  4.58477  3.61503
          0.02464  4.11157  4.83391  0.61958  0.77255  0.41245  1.08478
     19   3.07429  4.45734  4.86478  4.26526  3.41627  4.24714  4.56768  2.41759  4.08872  1.63223  1.21607  3.92599  4.58224  4.23429  4.15459  3.55775  3.30431  2.26382  5.06495  3.52384     82 m - - -
          2.68618  4.42225  2.77519  2.73123  3.46354  2.40513  3.72494  3.29354  2.67741  2.69355  4.24690  2.90347  2.73739  3.18146  2.89801  2.37887  2.77519  2.98518  4.58477  3.61503
          0.01116  4.89693  5.61928  0.61958  0.77255  0.48576  0.95510
     20   2.34729  5.24993  3.00003  2.31493  4.55395  3.62462  3.40509  3.91932  2.35692  3.53752  3.86620  2.96651  3.94223  2.81644  3.06374  1.57310  3.03591  2.71562  5.70801  4.32334     83 s - - -
          2.68618  4.42225  2.77519  2.73123  3.46354  2.40513  3.72494  3.29354  2.67741  2.69355  4.24690  2.90347  2.73739  3.18146  2.89801  2.37887  2.77519  2.98518  4.58477  3.61503
          0.01338  4.91563  5.12271  0.61958  0.77255  0.48576  0.95510
     21   2.13174  5.27407  2.52865  1.75459  4.58762  3.42102  3.81914  3.71285  2.54231  3.45437  4.32334  2.96687  4.02098  2.92673  3.05472  2.36974  2.56790  3.15381  5.72627  3.70963     84 e - - -
          2.68618  4.42225  2.77519  2.73123  3.46354  2.40513  3.72494  3.29354  2.67741  2.69355  4.24690  2.90347  2.73739  3.18146  2.89801  2.37887  2.77519  2.98518  4.58477  3.61503
          0.21418  4.91322  1.68498  0.61958  0.77255  0.49196  0.94527
     22   2.25449  5.05545  2.88709  2.56032  4.31943  2.98519  3.76568  2.96353  2.24146  2.93286  3.86730  2.88453  3.84691  2.90441  2.46215  2.66980  2.40016  3.21385  5.54004  4.18424     85 k - - -
          2.68602  4.42228  2.77475  2.73133  3.46369  2.40519  3.72527  3.29297  2.67727  2.69342  4.24723  2.90380  2.73756  3.18174  2.89820  2.37888  2.77477  2.98539  4.58510  3.61536
          0.59698  1.54748  1.44077  1.52094  0.24655  0.87540  0.53904
     23   2.18096  5.29919  2.25347  1.89789  4.62913  3.13227  3.71985  4.11740  2.02029  3.59856  4.35319  2.56991  3.90231  2.82981  3.00945  2.73418  3.02420  3.68348  5.73604  4.31158     93 e - - -
          2.68618  4.42225  2.77519  2.73123  3.46354  2.40513  3.72494  3.29354  2.67741  2.69355  4.24690  2.90347  2.73739  3.18146  2.89801  2.37887  2.77519  2.98518  4.58477  3.61503
          0.01754  4.44801  5.17036  0.61958  0.77255  1.16277  0.37487
     24   2.53404  5.14577  2.77383  2.01097  4.47002  3.46379  3.65551  3.58545  2.19772  3.36138  4.19241  2.70349  3.39823  2.63997  2.88433  2.39366  2.36302  3.52526  5.59104  4.19262     94 e - - -
          2.68618  4.42225  2.77519  2.73123  3.46354  2.40513  3.72494  3.29354  2.67741  2.69355  4.24690  2.90347  2.73739  3.18146  2.89801  2.37887  2.77519  2.98518  4.58477  3.61503
          0.01754  4.44801  5.17036  0.61958  0.77255  1.08018  0.41481
     25   1.89320  4.51872  3.41506  2.70594  3.44845  3.62726  3.86648  2.83973  2.69837  2.05833  3.54656  2.63860  4.01044  3.13934  3.20782  2.86063  2.84973  2.79707  5.08702  3.83217     95 a - - -
          2.68618  4.42225  2.77519  2.73123  3.46354  2.40513  3.72494  3.29354  2.67741  2.69355  4.24690  2.90347  2.73739  3.18146  2.89801  2.37887  2.77519  2.98518  4.58477  3.61503
          0.01698  4.48012  5.20246  0.61958  0.77255  0.22430  1.60483
     26   2.92849  5.43535  2.85458  2.19044  4.78162  3.65473  3.74576  4.26399  1.83031  3.73458  4.48094  2.97325  4.06781  1.43347  2.97288  2.67892  3.16038  3.82773  5.85832  4.45150     96 q - - -
          2.68618  4.42225  2.77519  2.73123  3.46354  2.40513  3.72494  3.29354  2.67741  2.69355  4.24690  2.90347  2.73739  3.18146  2.89801  2.37887  2.77519  2.98518  4.58477  3.61503
          0.01095  4.91577  5.63812  0.61958  0.77255  0.48576  0.95510
     27   2.84016  5.35645  2.65078  2.01947  4.70198  3.56200  3.36333  4.18832  1.85593  3.66180  4.39716  2.50900  3.56834  2.78539  2.63369  2.24516  2.75646  3.74737  5.78861  4.35452     97 k - - -
          2.68480  4.42279  2.77545  2.73110  3.46408  2.40555  3.72535  3.29244  2.67785  2.69306  4.24743  2.90383  2.73753  3.18077  2.89804  2.37887  2.77573  2.98507  4.58531  3.61557
          0.20595  1.70064  5.63812  1.93441  0.15608  0.48576  0.95510
     28   2.80420  4.25170  4.77574  4.16449  2.50114  4.03151  3.66512  2.00656  3.96166  1.73636  3.29250  4.17503  3.69458  4.10309  3.98951  3.34042  3.00053  2.18614  4.08113  2.12519    110 l - - -
          2.68618  4.42225  2.77519  2.73123  3.46354  2.40513  3.72494  3.29354  2.67741  2.69355  4.24690  2.90347  2.73739  3.18146  2.89801  2.37887  2.77519  2.98518  4.58477  3.61503
          0.07668  4.91577  2.71074  0.61958  0.77255  0.48576  0.95510
     29   2.85830  4.25035  4.69707  4.09182  2.32181  4.01737  4.34241  1.44855  3.90465  2.12719  3.36205  3.64508  4.38038  4.05920  3.95779  3.32408  2.41024  2.24178  4.87032  2.99976    111 i - - -
          2.68618  4.42225  2.77519  2.73123  3.46354  2.40513  3.72494  3.29354  2.67741  2.69355  4.24690  2.90347  2.73739  3.18146  2.89801  2.37887  2.77519  2.98518  4.58477  3.61503
          0.01169  4.85077  5.57312  0.61958  0.77255  0.40169  1.10620
     30   1.94224  5.32672  2.34729  2.02315  4.65891  3.62154  2.76493  3.62368  2.49121  3.62649  3.72922  2.41487  4.01624  2.91296  3.04409  2.68661  3.06226  3.71046  5.76702  4.36335    112 a - - -
          2.68618  4.42225  2.77519  2.73123  3.46354  2.40513  3.72494  3.29354  2.67741  2.69355  4.24690  2.90347  2.73739  3.18146  2.89801  2.37887  2.77519  2.98518  4.58477  3.61503
          0.01095  4.91613  5.63847  0.61958  0.77255  0.48576  0.95510
     31   1.97146  5.31350  2.82173  1.85639  4.64216  3.62251  3.81154  3.62275  2.08797  3.61172  4.35861  3.06848  4.01580  2.85068  2.79122  2.45730  2.88153  3.00016  5.75611  4.35538    113 e - - -
          2.68618  4.42225  2.77519  2.73123  3.46354  2.40513  3.72494  3.29354  2.67741  2.69355  4.24690  2.90347  2.73739  3.18146  2.89801  2.37887  2.77519  2.98518  4.58477  3.61503
          0.01095  4.91613  5.63847  0.61958  0.77255  0.48576  0.95510
     32   1.68469  5.00427  3.33069  2.79156  4.32801  3.67641  3.96933  3.74050  2.77378  3.35404  4.17254  3.09134  4.10704  2.75492  3.00958  1.52768  3.11672  2.76268  5.60336  4.28276    114 s - - -
          2.68618  4.42225  2.77519  2.73123  3.46354  2.40513  3.72494  3.29354  2.67741  2.69355  4.24690  2.90347  2.73739  3.18146  2.89801  2.37887  2.77519  2.98518  4.58477  3.61503
          0.01095  4.91613  5.63847  0.61958  0.77255  0.48576  0.95510
     33   2.98051  5.14273  3.31787  2.55692  4.64085  3.75399  3.38550  3.69165  2.10809  3.58748  3.56041  3.24614  4.13531  2.86807  1.17631  2.97033  3.04571  3.65823  5.73964  4.40636    115 r - - -
          2.68618  4.42225  2.77519  2.73123  3.46354  2.40513  3.72494  3.29354  2.67741  2.69355  4.24690  2.90347  2.73739  3.18146  2.89801  2.37887  2.77519  2.98518  4.58477  3.61503
          0.01095  4.91613  5.63847  0.61958  0.77255  0.48576  0.95510
     34   2.50277  5.15445  2.72456  2.62599  3.97348  3.37753  3.84996  3.86213  2.62308  3.42751  4.21552  3.14594  4.04415  2.59243  2.49330  2.17626  2.00830  3.50460  3.68136  3.25930    116 t - - -
          2.68618  4.42225  2.77519  2.73123  3.46354  2.40513  3.72494  3.29354  2.67741  2.69355  4.24690  2.90347  2.73739  3.18146  2.89801  2.37887  2.77519  2.98518  4.58477  3.61503
          0.01095  4.91613  5.63847  0.61958  0.77255  0.48576  0.95510
     35   4.62969  5.68065  5.74084  5.56344  0.44381  5.32491  4.15457  4.01195  5.33110  2.59882  4.53541  4.96412  5.56974  5.06712  5.17409  4.71875  4.83206  4.00513  2.66339  2.50074    117 F - - -
          2.68618  4.42225  2.77519  2.73123  3.46354  2.40513  3.72494  3.29354  2.67741  2.69355  4.24690  2.90347  2.73739  3.18146  2.89801  2.37887  2.77519  2.98518  4.58477  3.61503
          0.01095  4.91613  5.63847  0.61958  0.77255  0.48576  0.95510
     36   3.63586  6.37577  1.95581  0.58049  5.63703  3.77244  4.38066  5.21472  3.48558  4.65122  5.52785  3.21158  4.43851  3.02920  4.15024  3.46963  3.93899  4.73964  6.79194  5.20179    118 E - - -
          2.68618  4.42225  2.77519  2.73123  3.46354  2.40513  3.72494  3.29354  2.67741  2.69355  4.24690  2.90347  2.73739  3.18146  2.89801  2.37887  2.77519  2.98518  4.58477  3.61503
          0.01095  4.91613  5.63847  0.61958  0.77255  0.48576  0.95510
     37   2.45967  5.33804  2.88947  2.45496  4.67612  3.62016  3.80844  4.15669  1.96605  3.64008  4.38098  3.00478  4.01413  1.83465  2.91355  2.21151  2.57072  3.43574  5.77476  4.36868    119 q - - -
          2.68618  4.42225  2.77519  2.73123  3.46354  2.40513  3.72494  3.29354  2.67741  2.69355  4.24690  2.90347  2.73739  3.18146  2.89801  2.37887  2.77519  2.98518  4.58477  3.61503
          0.01095  4.91613  5.63847  0.61958  0.77255  0.48576  0.95510
     38   2.62819  5.33670  2.22115  2.41429  4.67500  3.61817  3.56733  3.16762  2.36217  3.63907  4.37918  2.41078  4.01164  2.10555  2.77572  2.52925  2.89250  3.15468  5.77342  4.36658    120 q - - -
          2.68623  4.42231  2.77525  2.73129  3.46296  2.40507  3.72500  3.29359  2.67746  2.69352  4.24695  2.90342  2.73745  3.18152  2.89806  2.37892  2.77525  2.98493  4.58482  3.61509
          0.05319  3.03147  5.63847  1.01167  0.45194  0.48576  0.95510
     39   2.86238  4.46104  3.97346  2.78438  3.58016  3.78232  4.17000  2.33535  3.17266  1.79451  2.13419  3.44335  4.27177  3.54673  2.51530  3.15990  3.08607  2.40767  5.05802  3.84600    127 l - - -
          2.68618  4.42225  2.77519  2.73123  3.46354  2.40513  3.72494  3.29354  2.67741  2.69355  4.24690  2.90347  2.73739  3.18146  2.89801  2.37887  2.77519  2.98518  4.58477  3.61503
          0.03784  4.91613  3.51309  0.61958  0.77255  0.48576  0.95510
     40   2.01851  4.30578  4.45193  3.85879  3.40290  3.98499  4.29706  1.64608  3.71454  1.80174  2.67463  4.01495  4.35207  3.33433  3.47383  3.10605  3.09403  2.45886  4.92238  3.73627    128 i - - -
          2.68618  4.42225  2.77519  2.73123  3.46354  2.40513  3.72494  3.29354  2.67741  2.69355  4.24690  2.90347  2.73739  3.18146  2.89801  2.37887  2.77519  2.98518  4.58477  3.61503
          0.01124  4.88953  5.61188  0.61958  0.77255  0.55160  0.85808
     41   2.10392  5.23970  2.58850  1.53125  4.54356  3.62367  3.60993  3.12457  2.41080  3.34177  3.93898  3.10917  4.01649  2.92776  3.05416  2.76722  2.90928  3.47441  5.69790  4.31325    129 e - - -
          2.68618  4.42225  2.77519  2.73123  3.46354  2.40513  3.72494  3.29354  2.67741  2.69355  4.24690  2.90347  2.73739  3.18146  2.89801  2.37887  2.77519  2.98518  4.58477  3.61503
          0.01124  4.88953  5.61188  0.61958  0.77255  0.55160  0.85808
     42   2.81813  5.33777  2.35504  2.27449  4.68066  3.60806  3.79471  4.16432  2.00809  3.40974  3.47036  2.92896  4.00154  2.44023  2.02205  2.63505  2.78013  3.72729  5.77125  4.36271    130 k - - -
          2.68618  4.42225  2.77519  2.73123  3.46354  2.40513  3.72494  3.29354  2.67741  2.69355  4.24690  2.90347  2.73739  3.18146  2.89801  2.37887  2.77519  2.98518  4.58477  3.61503
          0.01124  4.88953  5.61188  0.61958  0.77255  0.55160  0.85808
     43   2.58356  5.16201  1.96370  1.97692  4.18565  3.63837  3.67651  3.42397  2.60350  3.27738  3.88019  3.00891  4.02989  2.88451  2.79999  2.83456  3.06459  2.41036  5.63782  3.66642    131 d - - -
          2.68618  4.42225  2.77519  2.73123  3.46354  2.40513  3.72494  3.29354  2.67741  2.69355  4.24690  2.90347  2.73739  3.18146  2.89801  2.37887  2.77519  2.98518  4.58477  3.61503
          0.01124  4.88953  5.61188  0.61958  0.77255  0.55160  0.85808
     44   2.54581  5.33854  3.10674  1.75066  4.68061  3.62301  3.80363  4.09681  1.68545  3.22623  4.38152  2.84383  4.01541  2.59989  2.51693  2.81564  2.98095  3.56505  5.76948  4.36914    132 k - - -
          2.68618  4.42225  2.77519  2.73123  3.46354  2.40513  3.72494  3.29354  2.67741  2.69355  4.24690  2.90347  2.73739  3.18146  2.89801  2.37887  2.77519  2.98518  4.58477  3.61503
          0.01124  4.88953  5.61188  0.61958  0.77255  0.44669  1.02094
     45   2.48678  5.52099  3.50766  2.89600  4.93114  3.54949  3.91361  4.33795  1.78700  3.78936  4.58671  3.26471  4.27183  2.90865  1.09326  2.98593  3.38413  3.95562  5.87136  4.58922    133 r - - -
          2.68618  4.42225  2.77519  2.73123  3.46354  2.40513  3.72494  3.29354  2.67741  2.69355  4.24690  2.90347  2.73739  3.18146  2.89801  2.37887  2.77519  2.98518  4.58477  3.61503
          0.01095  4.91613  5.63847  0.61958  0.77255  0.48576  0.95510
     46   1.92928  5.04386  3.25371  2.50926  3.96465  3.68138  3.88561  3.33033  2.03329  2.86424  4.11616  3.21449  4.07155  3.03701  3.11322  1.74436  3.08112  3.37507  5.54803  4.18748    134 s - - -
          2.68618  4.42225  2.77519  2.73123  3.46354  2.40513  3.72494  3.29354  2.67741  2.69355  4.24690  2.90347  2.73739  3.18146  2.89801  2.37887  2.77519  2.98518  4.58477  3.61503
          0.01095  4.91613  5.63847  0.61958  0.77255  0.48576  0.95510
     47   2.08098  5.29722  3.11869  2.24803  4.61933  3.62853  3.81686  4.08821  2.17997  3.59197  4.25546  3.03589  4.02129  2.74389  2.43729  2.58608  1.92137  3.53955  5.74332  3.97509    135 t - - -
          2.68618  4.42225  2.77519  2.73123  3.46354  2.40513  3.72494  3.29354  2.67741  2.69355  4.24690  2.90347  2.73739  3.18146  2.89801  2.37887  2.77519  2.98518  4.58477  3.61503
          0.01095  4.91613  5.63847  0.61958  0.77255  0.48576  0.95510
     48   3.00008  5.77379  4.11276  3.30536  5.33725  4.21827  4.08103  4.63838  0.82247  4.00686  4.86390  3.69334  4.55746  3.20110  1.48622  3.58602  3.54500  4.29917  5.99520  4.86146    136 k - - -
          2.68618  4.42225  2.77519  2.73123  3.46354  2.40513  3.72494  3.29354  2.67741  2.69355  4.24690  2.90347  2.73739  3.18146  2.89801  2.37887  2.77519  2.98518  4.58477  3.61503
          0.01094  4.91636  5.63870  0.61958  0.77255  0.48576  0.95510
     49   1.93058  4.84197  3.11698  2.84376  3.48729  3.73435  3.95489  2.68268  2.50239  2.65371  3.73009  2.71852  4.12054  3.16204  2.66439  2.89631  2.34557  2.81681  5.38298  4.09433    137 a - - -
          2.68618  4.42225  2.77519  2.73123  3.46354  2.40513  3.72494  3.29354  2.67741  2.69355  4.24690  2.90347  2.73739  3.18146  2.89801  2.37887  2.77519  2.98518  4.58477  3.61503
          0.01094  4.91636  5.63870  0.61958  0.77255  0.48576  0.95510
     50   1.34665  4.72185  3.59760  3.04625  3.95936  2.07828  4.08239  3.14587  3.01577  2.62974  3.89291  3.14223  4.17723  3.33963  3.41144  2.67796  3.10863  3.05349  5.06614  4.09709    138 a - - -
          2.68618  4.42225  2.77519  2.73123  3.46354  2.40513  3.72494  3.29354  2.67741  2.69355  4.24690  2.90347  2.73739  3.18146  2.89801  2.37887  2.77519  2.98518  4.58477  3.61503
          0.02588  4.91636  4.00497  0.61958  0.77255  0.48576  0.95510
     51   2.87409  4.39735  4.12684  3.59581  2.11297  3.94504  4.21835  2.85498  3.23882  2.58867  3.50998  3.85968  4.31626  3.69799  2.91511  3.22267  2.50226  2.48952  1.68376  3.60651    139 w - - -
          2.68618  4.42225  2.77519  2.73123  3.46354  2.40513  3.72494  3.29354  2.67741  2.69355  4.24690  2.90347  2.73739  3.18146  2.89801  2.37887  2.77519  2.98518  4.58477  3.61503
          0.01111  4.90158  5.62393  0.61958  0.77255  0.52310  0.89816
     52   2.62202  4.02551  4.26385  3.67899  2.80217  3.94883  4.24755  2.62527  3.31084  2.41947  2.86190  3.90814  4.31913  3.52003  1.89967  2.87220  2.72927  1.89472  4.35350  3.76301    140 v - - -
          2.68618  4.42225  2.77519  2.73123  3.46354  2.40513  3.72494  3.29354  2.67741  2.69355  4.24690  2.90347  2.73739  3.18146  2.89801  2.37887  2.77519  2.98518  4.58477  3.61503
          0.01111  4.90158  5.62393  0.61958  0.77255  0.52310  0.89816
     53   3.04838  3.66608  5.00658  4.41587  3.57231  4.31320  4.68257  1.74380  3.54605  1.75301  3.22233  4.45274  4.65671  4.39046  4.28212  3.63531  3.27320  1.18722  5.17855  3.99819    141 v - - -
          2.68618  4.42225  2.77519  2.73123  3.46354  2.40513  3.72494  3.29354  2.67741  2.69355  4.24690  2.90347  2.73739  3.18146  2.89801  2.37887  2.77519  2.98518  4.58477  3.61503
          0.01111  4.90158  5.62393  0.61958  0.77255  0.46310  0.99244
     54   1.03955  3.70421  4.05611  3.56951  4.55280  1.84250  4.57347  3.95755  3.53840  3.63457  4.46864  2.96990  4.24338  3.83371  3.89308  2.31772  3.21480  2.94183  5.91777  4.69140    142 a - - -
          2.68618  4.42225  2.77519  2.73123  3.46354  2.40513  3.72494  3.29354  2.67741  2.69355  4.24690  2.90347  2.73739  3.18146  2.89801  2.37887  2.77519  2.98518  4.58477  3.61503
          0.01094  4.91636  5.63870  0.61958  0.77255  0.48576  0.95510
     55   2.01151  3.71229  4.04620  3.46976  3.40719  2.02690  4.19288  2.35827  2.77621  2.61149  3.49566  3.77977  4.28528  3.65133  3.51116  3.16536  2.69715  2.30677  5.02930  3.11344    143 a - - -
          2.68618  4.42225  2.77519  2.73123  3.46354  2.40513  3.72494  3.29354  2.67741  2.69355  4.24690  2.90347  2.73739  3.18146  2.89801  2.37887  2.77519  2.98518  4.58477  3.61503
          0.01094  4.91636  5.63870  0.61958  0.77255  0.48576  0.95510
     56   1.89375  3.44873  4.72897  4.12144  2.47471  3.59388  4.35981  2.52942  3.93002  2.27846  3.00409  4.15720  4.39495  4.08171  3.97651  3.20121  2.78196  1.52103  4.88647  3.70779    144 v - - -
          2.68618  4.42225  2.77519  2.73123  3.46354  2.40513  3.72494  3.29354  2.67741  2.69355  4.24690  2.90347  2.73739  3.18146  2.89801  2.37887  2.77519  2.98518  4.58477  3.61503
          0.01094  4.91636  5.63870  0.61958  0.77255  0.48576  0.95510
     57   1.96783  4.56204  3.77403  2.96809  2.41028  1.82058  4.11286  3.06423  3.16081  2.54850  3.55009  3.60215  4.22583  3.45879  3.50554  2.64467  3.09347  2.71634  5.15662  3.92576    145 g - - -
          2.68618  4.42225  2.77519  2.73123  3.46354  2.40513  3.72494  3.29354  2.67741  2.69355  4.24690  2.90347  2.73739  3.18146  2.89801  2.37887  2.77519  2.98518  4.58477  3.61503
          0.01094  4.91636  5.63870  0.61958  0.77255  0.48576  0.95510
     58   2.42105  4.23285  4.58212  3.98252  2.71945  2.20299  4.32583  2.52858  3.81871  1.58349  3.40080  4.08282  4.37198  3.99558  3.91381  2.74672  2.94604  2.17803  4.14812  3.71892    146 l - - -
          2.68618  4.42225  2.77519  2.73123  3.46354  2.40513  3.72494  3.29354  2.67741  2.69355  4.24690  2.90347  2.73739  3.18146  2.89801  2.37887  2.77519  2.98518  4.58477  3.61503
          0.01094  4.91636  5.63870  0.61958  0.77255  0.48576  0.95510
     59   2.31638  4.28009  4.77312  4.16625  2.86455  3.35260  4.39655  1.96503  3.97290  1.65509  3.27426  4.19557  4.42530  4.12229  4.01459  3.29304  2.93025  1.66923  4.91583  3.73739    147 l - - -
          2.68618  4.42225  2.77519  2.73123  3.46354  2.40513  3.72494  3.29354  2.67741  2.69355  4.24690  2.90347  2.73739  3.18146  2.89801  2.37887  2.77519  2.98518  4.58477  3.61503
          0.01094  4.91636  5.63870  0.61958  0.77255  0.48576  0.95510
     60   2.70682  4.30410  4.79865  4.19441  3.19336  3.50986  4.43529  1.61156  4.00420  1.51825  3.30820  4.22830  4.45758  4.15589  4.04947  3.19735  3.01273  1.82721  4.95442  3.77554    148 l - - -
          2.68618  4.42225  2.77519  2.73123  3.46354  2.40513  3.72494  3.29354  2.67741  2.69355  4.24690  2.90347  2.73739  3.18146  2.89801  2.37887  2.77519  2.98518  4.58477  3.61503
          0.01094  4.91636  5.63870  0.61958  0.77255  0.48576  0.95510
     61   1.06884  4.17610  3.73576  3.18762  3.97757  3.37280  4.18039  3.06033  3.15154  2.84755  3.92110  3.00000  4.20384  3.46329  3.52734  2.71489  2.49964  3.07564  5.38980  4.14499    149 a - - -
          2.68618  4.42225  2.77519  2.73123  3.46354  2.40513  3.72494  3.29354  2.67741  2.69355  4.24690  2.90347  2.73739  3.18146  2.89801  2.37887  2.77519  2.98518  4.58477  3.61503
          0.01094  4.91636  5.63870  0.61958  0.77255  0.48576  0.95510
     62   2.00648  4.28907  4.69771  4.09530  2.41547  3.16786  4.37964  2.22502  3.91644  2.21910  3.36085  4.15766  4.41310  4.07919  3.98324  3.29707  2.90979  1.49179  4.92345  3.74286    150 v - - -
          2.68609  4.42227  2.77522  2.73126  3.46332  2.40515  3.72497  3.29356  2.67743  2.69357  4.24692  2.90349  2.73742  3.18149  2.89803  2.37889  2.77522  2.98501  4.58479  3.61505
          0.05920  2.92015  5.63870  0.49087  0.94700  0.48576  0.95510
     63   2.26076  4.31762  4.64381  4.04509  3.35004  3.33603  4.38100  2.61041  3.80519  1.37995  2.03973  4.13975  4.41792  4.05173  3.96843  3.35746  3.10492  2.11643  4.94458  3.76521    153 l - - -
          2.68618  4.42225  2.77519  2.73123  3.46354  2.40513  3.72494  3.29354  2.67741  2.69355  4.24690  2.90347  2.73739  3.18146  2.89801  2.37887  2.77519  2.98518  4.58477  3.61503
          0.01091  4.91929  5.64164  0.61958  0.77255  0.48576  0.95510
     64   1.72377  4.55052  3.37096  2.58197  4.09605  3.62895  3.94491  3.48930  2.79668  2.57876  3.74675  3.30637  4.06310  2.90463  3.23602  1.71722  2.85047  3.17492  5.43102  4.13255    154 s - - -
          2.68618  4.42225  2.77519  2.73123  3.46354  2.40513  3.72494  3.29354  2.67741  2.69355  4.24690  2.90347  2.73739  3.18146  2.89801  2.37887  2.77519  2.98518  4.58477  3.61503
          0.01091  4.91929  5.64164  0.61958  0.77255  0.48576  0.95510
     65   2.38056  4.39040  4.83036  4.23977  3.53085  3.13788  4.56028  1.62073  4.07114  1.70457  3.49843  4.31206  4.55866  4.24253  4.14853  3.51418  3.01796  1.58974  5.10033  3.91694    155 v - - -
          2.68618  4.42225  2.77519  2.73123  3.46354  2.40513  3.72494  3.29354  2.67741  2.69355  4.24690  2.90347  2.73739  3.18146  2.89801  2.37887  2.77519  2.98518  4.58477  3.61503
          0.01091  4.91929  5.64164  0.61958  0.77255  0.48576  0.95510
     66   1.87815  3.81426  4.69840  4.09431  2.46919  3.01086  4.36582  2.17601  3.91195  2.27808  3.39796  4.14943  4.40092  4.07162  3.97334  3.32869  2.60985  1.72320  4.90592  3.72596    156 v - - -
          2.68618  4.42225  2.77519  2.73123  3.46354  2.40513  3.72494  3.29354  2.67741  2.69355  4.24690  2.90347  2.73739  3.18146  2.89801  2.37887  2.77519  2.98518  4.58477  3.61503
          0.01091  4.91929  5.64164  0.61958  0.77255  0.48576  0.95510
     67   0.61597  3.50275  4.62563  4.21816  4.61326  2.40805  4.96838  3.83857  4.13262  3.71250  4.57161  4.12607  4.31907  4.35911  4.34608  3.00775  2.72572  3.07933  6.04257  4.88154    157 A - - -
          2.68618  4.42225  2.77519  2.73123  3.46354  2.40513  3.72494  3.29354  2.67741  2.69355  4.24690  2.90347  2.73739  3.18146  2.89801  2.37887  2.77519  2.98518  4.58477  3.61503
          0.01091  4.91929  5.64164  0.61958  0.77255  0.48576  0.95510
     68   3.39869  4.71765  5.42344  4.86303  3.79578  4.78388  5.21288  1.37160  4.71234  1.80491  3.37991  4.93232  5.06599  4.85233  4.76674  4.13497  3.67193  1.05302  5.61308  3.72090    158 v - - -
          2.68618  4.42225  2.77519  2.73123  3.46354  2.40513  3.72494  3.29354  2.67741  2.69355  4.24690  2.90347  2.73739  3.18146  2.89801  2.37887  2.77519  2.98518  4.58477  3.61503
          0.01091  4.91947  5.64182  0.61958  0.77255  0.48576  0.95510
     69   2.00808  4.30238  4.76348  4.15982  3.40504  4.08412  4.41821  1.86871  3.97404  2.08098  2.57194  3.81234  4.44519  4.13014  4.02790  3.38072  3.14854  1.56303  4.94627  3.49379    159 v - - -
          2.68618  4.42225  2.77519  2.73123  3.46354  2.40513  3.72494  3.29354  2.67741  2.69355  4.24690  2.90347  2.73739  3.18146  2.89801  2.37887  2.77519  2.98518  4.58477  3.61503
          0.01091  4.91947  5.64182  0.61958  0.77255  0.48576  0.95510
     70   2.26184  4.27199  4.41897  3.88795  3.21728  2.17441  4.31942  2.05355  3.74586  2.29693  3.35555  4.03854  4.37052  3.94338  3.88100  3.09290  2.59422  1.74856  4.94059  3.75392    160 v - - -
          2.68618  4.42225  2.77519  2.73123  3.46354  2.40513  3.72494  3.29354  2.67741  2.69355  4.24690  2.90347  2.73739  3.18146  2.89801  2.37887  2.77519  2.98518  4.58477  3.61503
          0.01091  4.91947  5.64182  0.61958  0.77255  0.48576  0.95510
     71   2.83794  4.55380  4.91580  4.31721  3.43020  4.33600  3.86651  2.38302  4.13892  1.05726  1.69058  4.42426  4.65705  4.28363  4.21262  3.64744  3.39612  2.66205  5.13435  3.99039    161 l - - -
          2.68618  4.42225  2.77519  2.73123  3.46354  2.40513  3.72494  3.29354  2.67741  2.69355  4.24690  2.90347  2.73739  3.18146  2.89801  2.37887  2.77519  2.98518  4.58477  3.61503
          0.01091  4.91947  5.64182  0.61958  0.77255  0.48576  0.95510
     72   2.46992  4.39618  4.21928  3.63929  3.51004  3.95548  4.26307  2.80335  3.24776  1.32200  3.25298  3.89396  4.33248  3.77774  3.75273  3.06523  1.87018  2.46439  5.01473  3.81739    162 l - - -
          2.68618  4.42225  2.77519  2.73123  3.46354  2.40513  3.72494  3.29354  2.67741  2.69355  4.24690  2.90347  2.73739  3.18146  2.89801  2.37887  2.77519  2.98518  4.58477  3.61503
          0.01091  4.91947  5.64182  0.61958  0.77255  0.48576  0.95510
     73   3.43043  5.20986  4.13881  3.87036  3.74921  4.10684  4.59149  3.94248  3.72461  3.14463  4.59009  4.13938  0.49377  4.16025  3.96933  3.59806  3.80536  3.72437  5.33842  3.23959    163 P - - -
          2.68618  4.42225  2.77519  2.73123  3.46354  2.40513  3.72494  3.29354  2.67741  2.69355  4.24690  2.90347  2.73739  3.18146  2.89801  2.37887  2.77519  2.98518  4.58477  3.61503
          0.01091  4.91947  5.64182  0.61958  0.77255  0.48576  0.95510
     74   3.73671  5.10212  5.39024  4.85886  3.54534  4.89140  5.28080  2.78572  4.61881  0.44714  2.80441  5.02472  5.15716  4.76022  4.68952  3.57884  3.98384  2.93372  5.58399  4.49210    164 L - - -
          2.68618  4.42225  2.77519  2.73123  3.46354  2.40513  3.72494  3.29354  2.67741  2.69355  4.24690  2.90347  2.73739  3.18146  2.89801  2.37887  2.77519  2.98518  4.58477  3.61503
          0.01091  4.91947  5.64182  0.61958  0.77255  0.48576  0.95510
     75   2.84171  5.53088  2.98733  2.76716  4.91876  3.81094  3.93232  4.35695  0.90023  3.80686  4.58501  3.09919  4.20790  2.76570  2.45287  3.07164  3.32402  3.94987  5.89732  4.56571    165 k - - -
          2.68618  4.42225  2.77519  2.73123  3.46354  2.40513  3.72494  3.29354  2.67741  2.69355  4.24690  2.90347  2.73739  3.18146  2.89801  2.37887  2.77519  2.98518  4.58477  3.61503
          0.01091  4.91947  5.64182  0.61958  0.77255  0.48576  0.95510
     76   2.86709  5.34197  3.04918  2.32316  4.67389  3.63411  3.44350  4.14883  2.36298  3.63981  4.38780  3.07150  3.64748  1.92285  2.99131  2.64428  1.62403  3.72588  5.78045  4.37988    166 t - - -
          2.68618  4.42225  2.77519  2.73123  3.46354  2.40513  3.72494  3.29354  2.67741  2.69355  4.24690  2.90347  2.73739  3.18146  2.89801  2.37887  2.77519  2.98518  4.58477  3.61503
          0.01091  4.91947  5.64182  0.61958  0.77255  0.48576  0.95510
     77   2.61973  4.44823  4.29471  3.72275  3.60309  4.01629  4.36438  2.56194  3.39715  2.47143  3.58872  3.97436  4.40439  3.86878  3.84223  3.19403  1.35796  1.61090  5.12361  3.92362    167 t - - -
          2.68618  4.42225  2.77519  2.73123  3.46354  2.40513  3.72494  3.29354  2.67741  2.69355  4.24690  2.90347  2.73739  3.18146  2.89801  2.37887  2.77519  2.98518  4.58477  3.61503
          0.01091  4.91947  5.64182  0.61958  0.77255  0.48576  0.95510
     78   2.84842  5.30249  2.09882  1.78342  4.62433  3.62813  3.81960  3.82408  2.52427  3.37534  4.34961  3.10488  3.64828  2.50145  2.85242  2.82153  2.99759  2.27290  5.74904  4.35231    168 e - - -
          2.68618  4.42225  2.77519  2.73123  3.46354  2.40513  3.72494  3.29354  2.67741  2.69355  4.24690  2.90347  2.73739  3.18146  2.89801  2.37887  2.77519  2.98518  4.58477  3.61503
          0.01091  4.91947  5.64182  0.61958  0.77255  0.48576  0.95510
     79   2.81093  4.43312  4.60433  4.02432  3.57752  4.15547  4.50939  2.10825  3.89339  2.12243  3.55673  4.19189  1.83135  4.10383  4.04662  3.45995  2.52313  1.56399  5.13953  3.94976    169 v - - -
          2.68618  4.42225  2.77519  2.73123  3.46354  2.40513  3.72494  3.29354  2.67741  2.69355  4.24690  2.90347  2.73739  3.18146  2.89801  2.37887  2.77519  2.98518  4.58477  3.61503
          0.01091  4.91947  5.64182  0.61958  0.77255  0.48576  0.95510
     80   2.85313  4.96975  3.03941  1.62271  2.44118  2.86798  3.56018  3.58922  2.74059  3.21782  4.04759  3.25579  4.09156  3.08447  3.19348  2.91202  2.85413  2.66142  5.48684  3.21407    170 e - - -
          2.68618  4.42225  2.77519  2.73123  3.46354  2.40513  3.72494  3.29354  2.67741  2.69355  4.24690  2.90347  2.73739  3.18146  2.89801  2.37887  2.77519  2.98518  4.58477  3.61503
          0.01090  4.92043  5.64277  0.61958  0.77255  0.48576  0.95510
     81   2.90846  4.43836  4.89529  4.29846  3.46939  4.24941  4.58816  2.34245  4.11997  1.06453  3.43529  4.36485  4.01586  4.27040  4.18038  3.56325  3.29598  1.60002  5.09146  3.37847    171 l - - -
          2.68618  4.42225  2.77519  2.73123  3.46354  2.40513  3.72494  3.29354  2.67741  2.69355  4.24690  2.90347  2.73739  3.18146  2.89801  2.37887  2.77519  2.98518  4.58477  3.61503
          0.01090  4.92043  5.64277  0.61958  0.77255  0.48576  0.95510
     82   2.99510  4.36264  4.90822  4.31079  2.84501  4.15615  4.38955  2.06245  4.10361  2.16526  3.43902  4.28921  4.51075  4.22228  4.11591  3.46983  3.22636  1.61641  2.80490  1.87011    172 v - - -
          2.68618  4.42225  2.77519  2.73123  3.46354  2.40513  3.72494  3.29354  2.67741  2.69355  4.24690  2.90347  2.73739  3.18146  2.89801  2.37887  2.77519  2.98518  4.58477  3.61503
          0.01090  4.92043  5.64277  0.61958  0.77255  0.48576  0.95510
     83   2.69687  4.84905  3.41719  2.85472  4.03779  3.74218  3.96032  3.42466  2.70631  2.94685  3.48493  3.34004  4.12837  3.16739  1.80680  2.30875  1.87914  3.01547  4.13661  4.10256    173 r - - -
          2.68618  4.42225  2.77519  2.73123  3.46354  2.40513  3.72494  3.29354  2.67741  2.69355  4.24690  2.90347  2.73739  3.18146  2.89801  2.37887  2.77519  2.98518  4.58477  3.61503
          0.02886  4.92043  3.85611  0.61958  0.77255  0.48576  0.95510
     84   3.70569  4.92191  5.74192  5.25354  4.13898  5.09263  5.89508  1.95630  5.16288  1.96971  3.86399  5.40490  5.47851  5.37492  5.29783  4.67053  3.96127  0.55867  6.21004  5.02339    174 V - - -
          2.68618  4.42225  2.77519  2.73123  3.46354  2.40513  3.72494  3.29354  2.67741  2.69355  4.24690  2.90347  2.73739  3.18146  2.89801  2.37887  2.77519  2.98518  4.58477  3.61503
          0.03898  4.90374  3.47988  0.61958  0.77255  0.45871  0.99993
     85   3.66765  6.32919  0.48881  2.64266  5.64034  3.77324  4.43600  5.25972  3.57710  4.70942  5.61402  2.54452  4.46379  3.62376  3.72588  3.50920  3.99359  4.77778  6.82601  5.23724    175 D - - -
          2.68618  4.42225  2.77519  2.73123  3.46354  2.40513  3.72494  3.29354  2.67741  2.69355  4.24690  2.90347  2.73739  3.18146  2.89801  2.37887  2.77519  2.98518  4.58477  3.61503
          0.01119  4.89439  5.61673  0.61958  0.77255  0.44583  1.02246
     86   2.95920  5.43579  3.14472  2.44152  4.79345  3.46084  3.86661  4.26151  1.76962  3.72846  4.48219  1.50026  4.09653  2.82982  2.40361  2.72470  3.16373  3.83515  5.84370  4.44186    176 n - - -
          2.68618  4.42225  2.77519  2.73123  3.46354  2.40513  3.72494  3.29354  2.67741  2.69355  4.24690  2.90347  2.73739  3.18146  2.89801  2.37887  2.77519  2.98518  4.58477  3.61503
          0.01089  4.92148  5.64383  0.61958  0.77255  0.48576  0.95510
     87   2.48979  5.31782  3.10633  2.49248  4.64704  3.39116  2.34858  4.12145  2.55854  3.61679  4.36412  2.21181  3.55285  2.24985  3.04822  2.13582  2.87482  3.48824  5.76141  4.31069    177 s - - -
          2.68618  4.42225  2.77519  2.73123  3.46354  2.40513  3.72494  3.29354  2.67741  2.69355  4.24690  2.90347  2.73739  3.18146  2.89801  2.37887  2.77519  2.98518  4.58477  3.61503
          0.01089  4.92148  5.64383  0.61958  0.77255  0.48576  0.95510
     88   3.00054  5.21393  2.84006  2.82638  4.72542  3.67019  4.15762  4.16863  3.00386  3.74970  4.55857  3.33140  4.20624  2.85477  3.47319  2.05867  0.97953  3.76499  5.95965  4.60459    178 t - - -
          2.68618  4.42225  2.77519  2.73123  3.46354  2.40513  3.72494  3.29354  2.67741  2.69355  4.24690  2.90347  2.73739  3.18146  2.89801  2.37887  2.77519  2.98518  4.58477  3.61503
          0.01089  4.92148  5.64383  0.61958  0.77255  0.48576  0.95510
     89   3.04577  5.16441  3.67581  3.63769  5.12460  0.38367  3.69873  4.90884  3.94440  4.50444  5.37484  3.94170  4.52548  4.25704  4.24946  3.33152  3.69423  4.28746  6.44332  5.12053    179 G - - -
          2.68618  4.42225  2.77519  2.73123  3.46354  2.40513  3.72494  3.29354  2.67741  2.69355  4.24690  2.90347  2.73739  3.18146  2.89801  2.37887  2.77519  2.98518  4.58477  3.61503
          0.01089  4.92148  5.64383  0.61958  0.77255  0.48576  0.95510
     90   2.67556  4.75837  3.49743  2.61625  3.79313  3.76772  3.99641  2.48031  2.90615  2.98441  3.55553  3.01596  4.15188  3.23648  1.68585  2.99265  2.86265  2.92546  5.31347  2.49506    180 r - - -
          2.68618  4.42225  2.77519  2.73123  3.46354  2.40513  3.72494  3.29354  2.67741  2.69355  4.24690  2.90347  2.73739  3.18146  2.89801  2.37887  2.77519  2.98518  4.58477  3.61503
          0.01089  4.92148  5.64383  0.61958  0.77255  0.48576  0.95510
     91   2.45355  4.30916  4.48548  3.89154  3.39847  3.99647  4.31134  2.53147  3.74641  2.45243  3.06378  4.03658  3.86144  3.91931  3.87655  3.02641  2.18124  1.38938  4.92692  2.65100    181 v - - -
          2.68618  4.42225  2.77519  2.73123  3.46354  2.40513  3.72494  3.29354  2.67741  2.69355  4.24690  2.90347  2.73739  3.18146  2.89801  2.37887  2.77519  2.98518  4.58477  3.61503
          0.01089  4.92148  5.64383  0.61958  0.77255  0.48576  0.95510
     92   3.66751  6.43628  1.10973  0.96781  5.68938  3.77694  4.40164  5.27639  3.53479  4.70657  5.59167  3.21348  4.45239  3.04981  4.22318  3.49272  3.97490  4.79427  6.84894  5.24032    182 e - - -
          2.68618  4.42225  2.77519  2.73123  3.46354  2.40513  3.72494  3.29354  2.67741  2.69355  4.24690  2.90347  2.73739  3.18146  2.89801  2.37887  2.77519  2.98518  4.58477  3.61503
          0.01089  4.92148  5.64383  0.61958  0.77255  0.48576  0.95510
     93   2.85605  4.57868  3.74883  3.17982  3.71460  3.84331  2.35780  2.76136  2.73656  2.73081  3.68212  3.58262  4.22220  3.18125  3.27963  2.85683  2.95883  1.74347  5.15982  2.33597    183 v - - -
          2.68618  4.42225  2.77519  2.73123  3.46354  2.40513  3.72494  3.29354  2.67741  2.69355  4.24690  2.90347  2.73739  3.18146  2.89801  2.37887  2.77519  2.98518  4.58477  3.61503
          0.01089  4.92148  5.64383  0.61958  0.77255  0.48576  0.95510
     94   2.77207  4.38306  4.80159  3.55199  3.50219  4.18594  4.52930  2.02184  4.03787  2.41738  2.41995  4.28692  4.54013  4.20918  4.11703  3.49636  3.23454  1.06642  5.07074  3.57309    184 v - - -
          2.68618  4.42225  2.77519  2.73123  3.46354  2.40513  3.72494  3.29354  2.67741  2.69355  4.24690  2.90347  2.73739  3.18146  2.89801  2.37887  2.77519  2.98518  4.58477  3.61503
          0.01087  4.92335  5.64570  0.61958  0.77255  0.48576  0.95510
     95   2.79368  5.10826  3.05525  2.65719  4.36417  3.18994  3.86752  3.79128  2.46306  3.37493  4.17452  3.04818  3.31737  2.97900  2.84834  2.35637  1.64229  2.93243  3.35111  4.25042    185 t - - -
          2.68618  4.42225  2.77519  2.73123  3.46354  2.40513  3.72494  3.29354  2.67741  2.69355  4.24690  2.90347  2.73739  3.18146  2.89801  2.37887  2.77519  2.98518  4.58477  3.61503
          0.01087  4.92335  5.64570  0.61958  0.77255  0.48576  0.95510
     96   2.00637  5.06412  3.24472  2.68643  4.30716  3.67904  3.84627  3.47145  2.67580  3.11682  3.94111  3.20717  3.36551  2.58364  1.75890  2.53749  2.83063  3.01276  5.56438  4.22683    186 r - - -
          2.68618  4.42225  2.77519  2.73123  3.46354  2.40513  3.72494  3.29354  2.67741  2.69355  4.24690  2.90347  2.73739  3.18146  2.89801  2.37887  2.77519  2.98518  4.58477  3.61503
          0.01087  4.92335  5.64570  0.61958  0.77255  0.48576  0.95510
     97   2.51341  4.42308  3.01543  3.49246  3.53854  3.34090  4.21268  2.44191  3.42612  1.98356  3.35646  3.69591  4.30054  3.68359  3.68418  3.18335  2.15048  1.70673  5.02930  3.82422    187 v - - -
          2.68618  4.42225  2.77519  2.73123  3.46354  2.40513  3.72494  3.29354  2.67741  2.69355  4.24690  2.90347  2.73739  3.18146  2.89801  2.37887  2.77519  2.98518  4.58477  3.61503
          0.01087  4.92335  5.64570  0.61958  0.77255  0.48576  0.95510
     98   2.84578  5.30495  2.26644  2.55438  4.63955  3.49217  3.78492  4.11626  1.94684  3.61280  4.35752  2.95199  4.01627  2.91597  2.71600  1.84186  2.44445  3.48401  4.23210  4.35439    188 s - - -
          2.68618  4.42225  2.77519  2.73123  3.46354  2.40513  3.72494  3.29354  2.67741  2.69355  4.24690  2.90347  2.73739  3.18146  2.89801  2.37887  2.77519  2.98518  4.58477  3.61503
          0.01087  4.92335  5.64570  0.61958  0.77255  0.48576  0.95510
     99   2.71516  5.35309  2.62202  1.89226  4.69630  3.38879  3.80776  3.97471  1.63361  3.65751  4.39439  2.90793  3.56039  2.87685  2.83624  2.37026  3.05132  3.37851  5.78676  4.37681    189 k - - -
          2.68618  4.42225  2.77519  2.73123  3.46354  2.40513  3.72494  3.29354  2.67741  2.69355  4.24690  2.90347  2.73739  3.18146  2.89801  2.37887  2.77519  2.98518  4.58477  3.61503
          0.01087  4.92335  5.64570  0.61958  0.77255  0.48576  0.95510
    100   2.38246  5.32598  3.03868  2.33887  4.65869  2.77800  3.77953  4.13578  2.24320  3.29028  4.34492  2.97457  4.01719  2.47866  2.53494  2.67674  1.92613  3.53659  5.76601  4.36299    190 t - - -
          2.68618  4.42225  2.77519  2.73123  3.46354  2.40513  3.72494  3.29354  2.67741  2.69355  4.24690  2.90347  2.73739  3.18146  2.89801  2.37887  2.77519  2.98518  4.58477  3.61503
          0.01087  4.92335  5.64570  0.61958  0.77255  0.48576  0.95510
    101   2.37897  5.35383  2.43061  2.35570  4.69740  3.61923  3.52609  4.00373  1.98490  3.65845  4.39498  2.77144  3.50114  2.63120  3.01543  1.92297  2.79293  3.74368  5.78730  4.35675    191 s - - -
          2.68619  4.42226  2.77521  2.73125  3.46355  2.40514  3.72496  3.29355  2.67742  2.69356  4.24691  2.90348  2.73741  3.18148  2.89802  2.37888  2.77521  2.98491  4.58478  3.61504
          0.22625  3.08921  1.85187  0.36584  1.18291  0.48576  0.95510
    102   2.60037  4.42681  3.82600  3.00382  3.55133  2.71715  4.07768  2.09461  2.81459  1.61766  3.48100  3.61390  4.18665  3.25501  3.49694  3.05353  2.90750  2.56682  5.02039  3.80204    193 l - - -
          2.68618  4.42225  2.77519  2.73123  3.46354  2.40513  3.72494  3.29354  2.67741  2.69355  4.24690  2.90347  2.73739  3.18146  2.89801  2.37887  2.77519  2.98518  4.58477  3.61503
          0.01285  4.75681  5.47916  0.61958  0.77255  0.32118  1.29205
    103   2.47931  5.24988  2.89753  2.46254  4.57308  3.15652  3.85159  3.83697  2.61056  3.55904  4.32511  3.01656  2.90549  2.96531  3.09552  1.98313  1.72046  3.63483  5.73127  4.34765    194 t - - -
          2.68618  4.42225  2.77519  2.73123  3.46354  2.40513  3.72494  3.29354  2.67741  2.69355  4.24690  2.90347  2.73739  3.18146  2.89801  2.37887  2.77519  2.98518  4.58477  3.61503
          0.01087  4.92335  5.64570  0.61958  0.77255  0.48576  0.95510
    104   2.00079  5.25490  3.13827  2.39615  4.55960  3.61810  3.82977  4.01756  2.39651  3.54265  4.30683  3.12327  3.20047  2.35706  2.92888  2.44604  2.44496  3.62375  5.71258  2.54590    195 a - - -
          2.68618  4.42225  2.77519  2.73123  3.46354  2.40513  3.72494  3.29354  2.67741  2.69355  4.24690  2.90347  2.73739  3.18146  2.89801  2.37887  2.77519  2.98518  4.58477  3.61503
          0.01087  4.92335  5.64570  0.61958  0.77255  0.48576  0.95510
    105   2.86462  5.37409  2.34388  1.55072  4.62265  3.35442  3.82218  4.20187  2.39778  3.59450  4.37693  2.96843  4.02515  2.33798  3.05839  2.54638  2.42923  3.76329  5.80763  4.39527    196 e - - -
          2.68618  4.42225  2.77519  2.73123  3.46354  2.40513  3.72494  3.29354  2.67741  2.69355  4.24690  2.90347  2.73739  3.18146  2.89801  2.37887  2.77519  2.98518  4.58477  3.61503
          0.01087  4.92335  5.64570  0.61958  0.77255  0.48576  0.95510
    106   2.68017  5.50261  2.26435  1.31120  4.83966  3.65386  3.90568  4.33168  2.24032  3.80338  4.55232  3.11599  4.09288  2.19818  3.16405  2.92124  3.09304  3.89026  5.93263  4.50665    197 e - - -
          2.68618  4.42225  2.77519  2.73123  3.46354  2.40513  3.72494  3.29354  2.67741  2.69355  4.24690  2.90347  2.73739  3.18146  2.89801  2.37887  2.77519  2.98518  4.58477  3.61503
          0.01086  4.92350  5.64585  0.61958  0.77255  0.48576  0.95510
    107   1.18308  4.44708  4.35679  3.41405  3.59250  4.06124  4.39671  2.09999  3.67814  2.34465  3.57604  4.02448  4.43781  3.92011  3.89051  3.18980  3.19777  2.04096  5.12496  3.92687    198 a - - -
          2.68603  4.42226  2.77520  2.73124  3.46355  2.40514  3.72495  3.29355  2.67742  2.69356  4.24691  2.90348  2.73740  3.18147  2.89802  2.37888  2.77520  2.98519  4.58478  3.61504
          0.03994  3.33474  5.64585  0.40893  1.09172  0.48576  0.95510
    108   2.86598  4.38205  2.56657  3.10960  3.48942  3.94531  4.23800  2.38865  3.51450  1.92686  2.88396  3.87304  4.31668  3.49929  3.73757  3.22280  3.09795  1.96161  4.48227  2.33585    200 l - - -
          2.68618  4.42225  2.77519  2.73123  3.46354  2.40513  3.72494  3.29354  2.67741  2.69355  4.24690  2.90347  2.73739  3.18146  2.89801  2.37887  2.77519  2.98518  4.58477  3.61503
          0.01086  4.92350  5.64585  0.61958  0.77255  0.48576  0.95510
    109   2.11564  5.32238  1.95303  2.51781  4.65076  3.62751  3.81998  3.61572  2.56297  3.62067  4.36848  2.76792  4.02316  2.10325  2.85234  2.82198  2.42062  3.65178  5.76555  4.36451    201 d - - -
          2.68618  4.42225  2.77519  2.73123  3.46354  2.40513  3.72494  3.29354  2.67741  2.69355  4.24690  2.90347  2.73739  3.18146  2.89801  2.37887  2.77519  2.98518  4.58477  3.61503
          0.01086  4.92350  5.64585  0.61958  0.77255  0.48576  0.95510
    110   2.82504  5.38640  3.05254  2.15102  4.73709  3.65358  2.87215  4.21463  1.29748  3.56257  4.42908  2.89559  4.04784  2.63990  2.74933  2.76750  3.12027  3.78082  5.80775  4.41070    202 k - - -
          2.68618  4.42225  2.77519  2.73123  3.46354  2.40513  3.72494  3.29354  2.67741  2.69355  4.24690  2.90347  2.73739  3.18146  2.89801  2.37887  2.77519  2.98518  4.58477  3.61503
          0.01086  4.92350  5.64585  0.61958  0.77255  0.48576  0.95510
    111   1.67759  4.65509  3.64235  3.08064  2.55492  3.81694  3.27770  3.17258  3.04378  2.87253  3.75693  3.06073  4.20002  3.35754  3.28338  2.51866  3.04787  2.93755  5.20514  2.26345    203 a - - -
          2.68618  4.42225  2.77519  2.73123  3.46354  2.40513  3.72494  3.29354  2.67741  2.69355  4.24690  2.90347  2.73739  3.18146  2.89801  2.37887  2.77519  2.98518  4.58477  3.61503
          0.01086  4.92350  5.64585  0.61958  0.77255  0.48576  0.95510
    112   2.87373  4.33493  4.39195  3.00259  2.05607  3.98428  4.28336  2.77583  3.67349  2.07783  2.26348  3.12412  4.35279  3.88363  3.83471  2.93728  3.10573  2.58790  2.50385  3.28707    204 f - - -
          2.68618  4.42225  2.77519  2.73123  3.46354  2.40513  3.72494  3.29354  2.67741  2.69355  4.24690  2.90347  2.73739  3.18146  2.89801  2.37887  2.77519  2.98518  4.58477  3.61503
          0.02710  4.92350  3.93943  0.61958  0.77255  0.48576  0.95510
    113   1.47600  4.39727  4.54507  3.96498  3.52887  4.07258  4.44144  2.10506  3.83063  1.61531  3.51854  4.12438  4.45505  4.03824  3.98095  3.22236  2.60833  2.35286  5.07679  3.88980    205 a - - -
          2.68618  4.42225  2.77519  2.73123  3.46354  2.40513  3.72494  3.29354  2.67741  2.69355  4.24690  2.90347  2.73739  3.18146  2.89801  2.37887  2.77519  2.98518  4.58477  3.61503
          0.01104  4.90780  5.63015  0.61958  0.77255  0.52653  0.89319
    114   1.34450  4.69642  3.63785  3.08566  3.95046  3.57519  4.10557  3.32546  3.05234  3.01639  3.88799  3.50681  4.18122  3.20982  3.44118  1.91976  2.48206  2.82061  4.03042  4.09974    206 a - - -
          2.68618  4.42225  2.77519  2.73123  3.46354  2.40513  3.72494  3.29354  2.67741  2.69355  4.24690  2.90347  2.73739  3.18146  2.89801  2.37887  2.77519  2.98518  4.58477  3.61503
          0.01104  4.90780  5.63015  0.61958  0.77255  0.52653  0.89319
    115   2.43303  5.24719  3.09594  2.46137  4.65069  3.57352  2.86955  4.10549  2.14534  3.41972  3.72592  2.24380  3.99988  2.32246  2.66224  2.34401  2.85927  3.70218  4.81426  4.30311    207 k - - -
          2.68618  4.42225  2.77519  2.73123  3.46354  2.40513  3.72494  3.29354  2.67741  2.69355  4.24690  2.90347  2.73739  3.18146  2.89801  2.37887  2.77519  2.98518  4.58477  3.61503
          0.01104  4.90780  5.63015  0.61958  0.77255  0.52653  0.89319
    116   4.99901  5.91526  5.74104  5.70636  2.13286  5.41654  4.07743  4.55178  5.48705  3.67134  5.07507  4.96989  5.68792  5.15050  5.29040  4.85886  5.20298  4.52493  4.15053  0.30553    208 Y - - -
          2.68618  4.42225  2.77519  2.73123  3.46354  2.40513  3.72494  3.29354  2.67741  2.69355  4.24690  2.90347  2.73739  3.18146  2.89801  2.37887  2.77519  2.98518  4.58477  3.61503
          0.01104  4.90780  5.63015  0.61958  0.77255  0.52653  0.89319
    117   3.16213  4.84297  5.57507  5.11120  4.30312  4.99861  5.80377  1.83496  5.02661  2.83754  4.07128  5.22195  5.34610  5.29346  5.19343  4.42013  3.32693  0.51440  6.27217  5.04548    209 V - - -
          2.68618  4.42225  2.77519  2.73123  3.46354  2.40513  3.72494  3.29354  2.67741  2.69355  4.24690  2.90347  2.73739  3.18146  2.89801  2.37887  2.77519  2.98518  4.58477  3.61503
          0.01104  4.90780  5.63015  0.61958  0.77255  0.52653  0.89319
    118   2.90831  5.10975  3.31482  2.68082  4.36527  3.72520  3.89765  3.02021  1.80126  3.05555  4.18017  3.21372  4.11025  3.04382  1.61319  2.88858  2.57887  3.02773  5.59112  4.27011    210 r - - -
          2.68618  4.42225  2.77519  2.73123  3.46354  2.40513  3.72494  3.29354  2.67741  2.69355  4.24690  2.90347  2.73739  3.18146  2.89801  2.37887  2.77519  2.98518  4.58477  3.61503
          0.01104  4.90780  5.63015  0.61958  0.77255  0.52653  0.89319
    119   1.99178  4.48221  3.44037  3.33051  2.59135  3.68364  3.57523  2.87446  3.26695  1.89482  3.49918  3.14104  4.25206  3.54746  2.95223  3.12385  3.00237  2.15347  5.07604  3.62161    211 l - - -
          2.68618  4.42225  2.77519  2.73123  3.46354  2.40513  3.72494  3.29354  2.67741  2.69355  4.24690  2.90347  2.73739  3.18146  2.89801  2.37887  2.77519  2.98518  4.58477  3.61503
          0.01103  4.90819  5.63054  0.61958  0.77255  0.52653  0.89319
    120   3.77115  5.40242  4.48649  3.73182  4.28732  4.36165  4.25826  4.43035  2.59427  3.85986  4.84320  4.02420  4.75018  3.52128  0.47833  3.82026  3.95562  4.17583  5.57322  3.10306    212 R - - -
          2.68618  4.42225  2.77519  2.73123  3.46354  2.40513  3.72494  3.29354  2.67741  2.69355  4.24690  2.90347  2.73739  3.18146  2.89801  2.37887  2.77519  2.98518  4.58477  3.61503
          0.01103  4.90819  5.63054  0.61958  0.77255  0.52653  0.89319
    121   3.54543  5.78961  3.08034  0.45324  5.03089  3.93247  4.45468  4.46049  3.30361  4.03099  4.12598  3.51587  4.52891  3.64497  3.72857  3.51291  3.84610  4.16054  6.30115  4.91408    213 E - - -
          2.68618  4.42225  2.77519  2.73123  3.46354  2.40513  3.72494  3.29354  2.67741  2.69355  4.24690  2.90347  2.73739  3.18146  2.89801  2.37887  2.77519  2.98518  4.58477  3.61503
          0.01103  4.90819  5.63054  0.61958  0.77255  0.52653  0.89319
    122   2.79842  5.14257  3.32526  2.79930  4.68271  1.73864  4.03060  4.12817  2.76479  3.67534  4.45718  3.20447  4.12993  3.14223  1.85167  1.78889  2.89745  3.70518  5.85070  4.50868    214 g - - -
          2.68618  4.42225  2.77519  2.73123  3.46354  2.40513  3.72494  3.29354  2.67741  2.69355  4.24690  2.90347  2.73739  3.18146  2.89801  2.37887  2.77519  2.98518  4.58477  3.61503
          0.01103  4.90819  5.63054  0.61958  0.77255  0.52653  0.89319
    123   4.96513  6.03847  5.47265  5.44464  3.01277  5.12000  4.54559  4.90639  5.31083  4.08624  5.46840  5.16507  5.60096  5.33302  5.24984  4.96736  5.26939  4.82517  4.66465  0.18155    215 Y - - -
          2.68618  4.42225  2.77519  2.73123  3.46354  2.40513  3.72494  3.29354  2.67741  2.69355  4.24690  2.90347  2.73739  3.18146  2.89801  2.37887  2.77519  2.98518  4.58477  3.61503
          0.01103  4.90819  5.63054  0.61958  0.77255  0.52653  0.89319
    124   2.84908  4.88756  2.63474  2.70366  3.40800  3.71818  3.93670  3.29837  2.79077  3.12719  3.97151  1.74396  4.10674  3.12943  3.23118  2.83937  2.86003  1.96905  5.42094  3.74305    216 n - - -
          2.68618  4.42225  2.77519  2.73123  3.46354  2.40513  3.72494  3.29354  2.67741  2.69355  4.24690  2.90347  2.73739  3.18146  2.89801  2.37887  2.77519  2.98518  4.58477  3.61503
          0.01103  4.90819  5.63054  0.61958  0.77255  0.52653  0.89319
    125   2.91762  4.69247  4.77957  4.25154  1.92832  4.34347  4.18364  3.16464  4.09651  2.83605  3.81998  4.28187  3.66138  4.23275  3.77776  3.58715  3.52345  2.98486  2.06872  1.23756    217 y - - -
          2.68618  4.42225  2.77519  2.73123  3.46354  2.40513  3.72494  3.29354  2.67741  2.69355  4.24690  2.90347  2.73739  3.18146  2.89801  2.37887  2.77519  2.98518  4.58477  3.61503
          0.01103  4.90819  5.63054  0.61958  0.77255  0.52653  0.89319
    126   2.44226  5.11252  2.96176  2.57631  2.46390  3.65913  3.85987  3.79924  2.64330  3.37988  4.17765  3.01425  2.34234  2.71517  2.96915  2.02791  3.07519  3.45550  5.60137  3.55350    218 s - - -
          2.68618  4.42225  2.77519  2.73123  3.46354  2.40513  3.72494  3.29354  2.67741  2.69355  4.24690  2.90347  2.73739  3.18146  2.89801  2.37887  2.77519  2.98518  4.58477  3.61503
          0.01103  4.90819  5.63054  0.61958  0.77255  0.52653  0.89319
    127   2.43725  5.24424  2.65957  2.17956  4.36994  3.63527  3.83671  4.00204  2.59601  2.99438  4.30204  3.12492  4.03304  2.90959  3.08072  1.53760  2.44508  3.61283  5.70936  4.32681    219 s - - -
          2.68618  4.42225  2.77519  2.73123  3.46354  2.40513  3.72494  3.29354  2.67741  2.69355  4.24690  2.90347  2.73739  3.18146  2.89801  2.37887  2.77519  2.98518  4.58477  3.61503
          0.01103  4.90819  5.63054  0.61958  0.77255  0.52653  0.89319
    128   2.32916  4.60991  3.67321  3.10810  3.75327  3.28024  3.27821  2.79313  3.06702  1.46432  3.71189  2.80034  4.19732  3.06212  3.43475  2.77942  3.07299  2.62746  5.18744  3.94629    220 l - - -
          2.68618  4.42225  2.77519  2.73123  3.46354  2.40513  3.72494  3.29354  2.67741  2.69355  4.24690  2.90347  2.73739  3.18146  2.89801  2.37887  2.77519  2.98518  4.58477  3.61503
          0.01103  4.90819  5.63054  0.61958  0.77255  0.52653  0.89319
    129   3.07103  5.65386  2.12619  2.06202  4.98080  3.67768  3.99913  4.48158  2.56902  3.94954  4.71469  3.04479  3.51772  1.16796  3.33763  3.02931  3.34598  4.03767  6.08094  4.63488    221 q - - -
          2.68618  4.42225  2.77519  2.73123  3.46354  2.40513  3.72494  3.29354  2.67741  2.69355  4.24690  2.90347  2.73739  3.18146  2.89801  2.37887  2.77519  2.98518  4.58477  3.61503
          0.01103  4.90819  5.63054  0.61958  0.77255  0.52653  0.89319
    130   2.19556  5.33590  2.17721  2.11687  4.67530  3.61448  3.55767  4.15729  2.48204  3.40955  4.37807  3.03598  3.39779  2.64467  2.33559  2.68185  2.76934  3.42361  5.77197  3.71197    222 e - - -
          2.68618  4.42225  2.77519  2.73123  3.46354  2.40513  3.72494  3.29354  2.67741  2.69355  4.24690  2.90347  2.73739  3.18146  2.89801  2.37887  2.77519  2.98518  4.58477  3.61503
          0.01103  4.90819  5.63054  0.61958  0.77255  0.52653  0.89319
    131   2.67379  5.30530  1.60172  2.20315  4.35945  3.62180  3.81324  3.88759  2.55736  3.60182  3.56595  2.18689  4.01635  2.89216  2.84699  2.80552  3.02633  3.68498  5.75015  4.02360    223 d - - -
          2.68618  4.42225  2.77519  2.73123  3.46354  2.40513  3.72494  3.29354  2.67741  2.69355  4.24690  2.90347  2.73739  3.18146  2.89801  2.37887  2.77519  2.98518  4.58477  3.61503
          0.01103  4.90819  5.63054  0.61958  0.77255  0.52653  0.89319
    132   3.94755  5.19311  5.42404  5.02582  1.61561  4.91850  4.24923  2.96079  4.83464  2.61448  3.36173  4.76268  5.20250  4.76815  4.79529  4.26587  4.16508  3.41444  4.39780  0.75369    224 y - - -
          2.68618  4.42225  2.77519  2.73123  3.46354  2.40513  3.72494  3.29354  2.67741  2.69355  4.24690  2.90347  2.73739  3.18146  2.89801  2.37887  2.77519  2.98518  4.58477  3.61503
          0.01103  4.90819  5.63054  0.61958  0.77255  0.52653  0.89319
    133   2.52585  5.36508  1.80275  2.01529  4.70703  3.00340  3.81500  4.19243  2.46912  3.66911  4.40774  2.89964  4.01813  2.89020  2.48710  2.48926  2.73450  3.73152  5.79903  4.38712    225 d - - -
          2.68618  4.42225  2.77519  2.73123  3.46354  2.40513  3.72494  3.29354  2.67741  2.69355  4.24690  2.90347  2.73739  3.18146  2.89801  2.37887  2.77519  2.98518  4.58477  3.61503
          0.01103  4.90819  5.63054  0.61958  0.77255  0.52653  0.89319
    134   2.70755  4.67199  2.36627  2.98069  3.82546  3.79017  4.02941  2.83040  2.98793  2.38918  2.66675  3.42961  4.17248  3.24342  3.18067  3.00969  1.72248  2.90804  5.23980  3.49346    226 t - - -
          2.68618  4.42225  2.77519  2.73123  3.46354  2.40513  3.72494  3.29354  2.67741  2.69355  4.24690  2.90347  2.73739  3.18146  2.89801  2.37887  2.77519  2.98518  4.58477  3.61503
          0.01103  4.90819  5.63054  0.61958  0.77255  0.52653  0.89319
    135   3.35916  4.82467  5.40882  4.96877  4.29933  4.73465  5.65819  2.10727  4.85625  2.86805  4.08952  5.03874  5.18606  5.13362  5.02341  4.16541  2.76728  0.50197  6.21438  4.99482    227 V - - -
          2.68618  4.42225  2.77519  2.73123  3.46354  2.40513  3.72494  3.29354  2.67741  2.69355  4.24690  2.90347  2.73739  3.18146  2.89801  2.37887  2.77519  2.98518  4.58477  3.61503
          0.01103  4.90819  5.63054  0.61958  0.77255  0.52653  0.89319
    136   2.38202  5.30290  3.10854  2.26242  4.62849  3.22315  3.81081  4.10040  2.29182  3.26530  3.25037  2.90802  3.73162  1.64344  2.90681  2.61051  3.07227  3.68308  5.74714  4.34903    228 q - - -
          2.68618  4.42225  2.77519  2.73123  3.46354  2.40513  3.72494  3.29354  2.67741  2.69355  4.24690  2.90347  2.73739  3.18146  2.89801  2.37887  2.77519  2.98518  4.58477  3.61503
          0.01103  4.90819  5.63054  0.61958  0.77255  0.52653  0.89319
    137   2.76483  4.32900  4.36473  3.47563  3.43126  3.97193  4.27772  2.55110  3.64818  1.35123  3.11794  3.96811  4.34079  3.31402  3.70627  2.97586  2.53026  1.87211  4.94256  3.75243    229 l - - -
          2.68618  4.42225  2.77519  2.73123  3.46354  2.40513  3.72494  3.29354  2.67741  2.69355  4.24690  2.90347  2.73739  3.18146  2.89801  2.37887  2.77519  2.98518  4.58477  3.61503
          0.01103  4.90819  5.63054  0.61958  0.77255  0.52653  0.89319
    138   3.10581  4.48345  4.88323  4.30031  1.86988  4.24584  4.40102  2.82724  4.11226  1.76357  1.86421  4.32493  4.58851  4.23815  3.49515  3.55721  3.33492  2.70406  4.81383  2.01977    230 l - - -
          2.68618  4.42225  2.77519  2.73123  3.46354  2.40513  3.72494  3.29354  2.67741  2.69355  4.24690  2.90347  2.73739  3.18146  2.89801  2.37887  2.77519  2.98518  4.58477  3.61503
          0.01103  4.90819  5.63054  0.61958  0.77255  0.52653  0.89319
    139   2.98763  5.06413  3.40906  3.27024  5.23915  3.18501  4.66696  4.76112  3.63315  4.34332  5.13782  1.38714  4.32487  3.87230  4.05946  0.90141  3.45198  4.11876  6.48324  5.16676    231 s - - -
          2.68618  4.42225  2.77519  2.73123  3.46354  2.40513  3.72494  3.29354  2.67741  2.69355  4.24690  2.90347  2.73739  3.18146  2.89801  2.37887  2.77519  2.98518  4.58477  3.61503
          0.01103  4.90819  5.63054  0.61958  0.77255  0.52653  0.89319
    140   2.04056  4.74703  3.48310  2.94041  3.92365  3.62010  4.00042  3.30140  2.91548  2.77928  3.54993  3.06114  4.14818  3.24260  3.32573  1.75530  2.39410  3.02449  5.31198  2.57870    232 s - - -
          2.68618  4.42225  2.77519  2.73123  3.46354  2.40513  3.72494  3.29354  2.67741  2.69355  4.24690  2.90347  2.73739  3.18146  2.89801  2.37887  2.77519  2.98518  4.58477  3.61503
          0.01103  4.90819  5.63054  0.61958  0.77255  0.46109  0.99586
    141   3.02431  5.56646  1.92206  2.15040  4.89841  2.77410  3.94805  4.39565  2.74768  3.86696  4.62129  2.63765  1.90607  2.41679  3.26494  2.64994  3.26703  3.95209  5.99873  4.56152    233 p - - -
          2.68618  4.42225  2.77519  2.73123  3.46354  2.40513  3.72494  3.29354  2.67741  2.69355  4.24690  2.90347  2.73739  3.18146  2.89801  2.37887  2.77519  2.98518  4.58477  3.61503
          0.01086  4.92424  5.64658  0.61958  0.77255  0.48576  0.95510
    142   2.62655  5.35149  2.61422  2.09857  4.69457  3.59569  3.78551  4.11287  2.31369  3.65592  3.78532  2.71610  3.04535  1.98010  3.02170  2.23695  2.94830  3.55283  5.78533  4.37550    234 q - - -
          2.68618  4.42225  2.77519  2.73123  3.46354  2.40513  3.72494  3.29354  2.67741  2.69355  4.24690  2.90347  2.73739  3.18146  2.89801  2.37887  2.77519  2.98518  4.58477  3.61503
          0.01086  4.92424  5.64658  0.61958  0.77255  0.48576  0.95510
    143   2.76691  4.60803  4.07578  2.49015  3.81050  4.05028  4.38222  2.56626  3.46803  2.78691  3.70295  3.88360  4.43861  3.76255  3.78131  3.32973  2.29379  1.06528  5.33234  4.10894    235 v - - -
          2.68618  4.42225  2.77519  2.73123  3.46354  2.40513  3.72494  3.29354  2.67741  2.69355  4.24690  2.90347  2.73739  3.18146  2.89801  2.37887  2.77519  2.98518  4.58477  3.61503
          0.01086  4.92424  5.64658  0.61958  0.77255  0.48576  0.95510
    144   2.34446  5.13269  3.20585  2.65761  2.40254  3.18518  3.87341  3.82641  2.59865  3.40431  4.20168  1.77888  4.06422  2.38071  2.89544  2.87491  2.95665  3.48041  5.62253  4.27109    236 n - - -
          2.68618  4.42225  2.77519  2.73123  3.46354  2.40513  3.72494  3.29354  2.67741  2.69355  4.24690  2.90347  2.73739  3.18146  2.89801  2.37887  2.77519  2.98518  4.58477  3.61503
          0.02708  4.92424  3.94016  0.61958  0.77255  0.48576  0.95510
    145   2.51729  5.34846  2.15753  2.36161  4.69179  3.61380  3.80232  4.17660  2.37404  3.65288  4.26234  2.51009  4.00826  2.53813  2.37967  2.53212  2.22774  3.73821  5.78195  4.37188    237 d - - -
          2.68618  4.42225  2.77519  2.73123  3.46354  2.40513  3.72494  3.29354  2.67741  2.69355  4.24690  2.90347  2.73739  3.18146  2.89801  2.37887  2.77519  2.98518  4.58477  3.61503
          0.01294  4.90761  5.20970  0.61958  0.77255  0.52653  0.89319
    146   2.81278  5.43334  1.53423  1.84785  4.77257  3.63436  3.85995  4.26056  2.54256  3.73513  4.47978  3.09199  4.05529  2.60540  2.46128  2.72300  2.91102  3.82167  5.86488  4.44680    238 d - - -
          2.68618  4.42225  2.77519  2.73123  3.46354  2.40513  3.72494  3.29354  2.67741  2.69355  4.24690  2.90347  2.73739  3.18146  2.89801  2.37887  2.77519  2.98518  4.58477  3.61503
          0.01106  4.90573  5.62808  0.61958  0.77255  0.53114  0.88657
    147   4.91455  5.84714  5.77260  5.70261  1.61307  5.41809  4.06491  4.41219  5.47325  2.96890  4.93951  4.95748  5.66464  5.12312  5.27010  4.82492  5.10660  4.39311  4.13810  0.47223    239 Y - - -
          2.68618  4.42225  2.77519  2.73123  3.46354  2.40513  3.72494  3.29354  2.67741  2.69355  4.24690  2.90347  2.73739  3.18146  2.89801  2.37887  2.77519  2.98518  4.58477  3.61503
          0.01106  4.90573  5.62808  0.61958  0.77255  0.53114  0.88657
    148   2.11408  5.10234  3.13770  2.65795  4.35774  3.66585  3.86357  3.52956  2.36917  1.85204  4.16852  2.81314  4.05617  2.67203  2.41112  2.64807  3.07850  3.38078  5.59198  4.24561    240 l - - -
          2.68618  4.42225  2.77519  2.73123  3.46354  2.40513  3.72494  3.29354  2.67741  2.69355  4.24690  2.90347  2.73739  3.18146  2.89801  2.37887  2.77519  2.98518  4.58477  3.61503
          0.01106  4.90573  5.62808  0.61958  0.77255  0.53114  0.88657
    149   1.74925  5.34325  2.33432  2.46394  4.67886  3.56766  3.41236  4.15940  2.47085  3.64459  4.38732  2.27492  4.01680  2.73495  3.04917  2.43059  2.70156  3.65374  5.78126  4.34320    241 a - - -
          2.68618  4.42225  2.77519  2.73123  3.46354  2.40513  3.72494  3.29354  2.67741  2.69355  4.24690  2.90347  2.73739  3.18146  2.89801  2.37887  2.77519  2.98518  4.58477  3.61503
          0.02867  4.90573  3.87006  0.61958  0.77255  0.52334  0.89781
    150   2.46454  4.29447  4.45155  3.52591  2.30327  2.86341  3.58881  2.52712  3.38073  1.55052  3.37215  4.00933  4.34325  3.86934  3.75940  3.23718  3.08403  2.36954  3.56092  3.41347    242 l - - -
          2.68618  4.42225  2.77519  2.73123  3.46354  2.40513  3.72494  3.29354  2.67741  2.69355  4.24690  2.90347  2.73739  3.18146  2.89801  2.37887  2.77519  2.98518  4.58477  3.61503
          0.01123  4.89023  5.61258  0.61958  0.77255  0.49865  0.93484
    151   3.59593  4.95927  4.94376  4.46718  1.47959  4.57379  3.56833  2.67402  4.31991  3.02850  4.09405  4.42082  4.91076  2.23853  4.41073  3.88903  3.82089  3.29046  3.46909  1.25723    243 y - - -
          2.68618  4.42225  2.77519  2.73123  3.46354  2.40513  3.72494  3.29354  2.67741  2.69355  4.24690  2.90347  2.73739  3.18146  2.89801  2.37887  2.77519  2.98518  4.58477  3.61503
          0.01104  4.90761  5.62996  0.61958  0.77255  0.52653  0.89319
    152   2.01788  5.29315  3.00604  2.30483  4.61287  3.56174  3.54548  4.08030  2.43527  2.50658  4.34118  2.05177  4.02192  2.92404  2.34045  2.78605  3.06106  3.67023  5.74039  4.34673    244 a - - -
          2.68618  4.42225  2.77519  2.73123  3.46354  2.40513  3.72494  3.29354  2.67741  2.69355  4.24690  2.90347  2.73739  3.18146  2.89801  2.37887  2.77519  2.98518  4.58477  3.61503
          0.01104  4.90761  5.62996  0.61958  0.77255  0.52653  0.89319
    153   2.32627  4.89395  3.49192  3.11493  4.55640  1.11586  4.29254  3.98082  3.17261  3.61339  4.43383  3.46290  3.78244  3.48710  3.59795  1.84102  3.21235  3.57182  5.86263  3.61616    245 g - - -
          2.68618  4.42225  2.77519  2.73123  3.46354  2.40513  3.72494  3.29354  2.67741  2.69355  4.24690  2.90347  2.73739  3.18146  2.89801  2.37887  2.77519  2.98518  4.58477  3.61503
          0.01104  4.90761  5.62996  0.61958  0.77255  0.52653  0.89319
    154   2.84379  5.35719  2.10399  2.53338  4.69976  3.44971  3.81015  4.18438  1.84485  3.66133  4.39967  2.73455  3.16251  2.79177  2.87578  1.96474  2.87477  3.71543  5.79114  4.38070    246 k - - -
          2.68618  4.42225  2.77519  2.73123  3.46354  2.40513  3.72494  3.29354  2.67741  2.69355  4.24690  2.90347  2.73739  3.18146  2.89801  2.37887  2.77519  2.98518  4.58477  3.61503
          0.01104  4.90761  5.62996  0.61958  0.77255  0.52653  0.89319
    155   2.68432  5.36012  2.59159  2.52289  4.70333  3.61885  3.61646  4.18763  2.02016  3.64902  4.32490  1.71227  4.01649  2.31321  2.89744  2.46828  3.08541  3.74996  5.79246  4.38285    247 n - - -
          2.68631  4.42238  2.77498  2.73124  3.46367  2.40517  3.72506  3.29367  2.67754  2.69367  4.24703  2.90360  2.73666  3.18117  2.89814  2.37889  2.77516  2.98531  4.58490  3.61516
          0.20787  1.69231  5.62808  0.67962  0.70686  0.52653  0.89319
    156   1.19744  4.78973  3.78116  3.30235  4.52215  2.06467  4.39600  3.93523  3.30304  3.59010  4.41755  3.63908  4.16692  3.61638  3.69850  1.72075  2.95083  3.52064  5.85719  3.61127    250 a - - -
          2.68618  4.42225  2.77519  2.73123  3.46354  2.40513  3.72494  3.29354  2.67741  2.69355  4.24690  2.90347  2.73739  3.18146  2.89801  2.37887  2.77519  2.98518  4.58477  3.61503
          0.01106  4.90573  5.62808  0.61958  0.77255  0.52653  0.89319
    157   2.97795  4.76652  3.74917  3.17655  3.73780  3.89775  4.07921  3.28376  2.98259  2.76948  3.52077  3.58928  1.25622  3.39899  2.73908  3.15527  3.20857  3.05707  5.18975  2.43191    251 p - - -
          2.68618  4.42225  2.77519  2.73123  3.46354  2.40513  3.72494  3.29354  2.67741  2.69355  4.24690  2.90347  2.73739  3.18146  2.89801  2.37887  2.77519  2.98518  4.58477  3.61503
          0.01106  4.90573  5.62808  0.61958  0.77255  0.52653  0.89319
    158   2.84892  5.22771  1.56162  2.50144  4.52150  3.63836  3.83561  3.97236  2.51812  2.54506  4.08113  3.12879  3.56093  2.29505  3.07710  2.83778  2.96267  3.09246  5.69206  4.31395    252 d - - -
          2.68618  4.42225  2.77519  2.73123  3.46354  2.40513  3.72494  3.29354  2.67741  2.69355  4.24690  2.90347  2.73739  3.18146  2.89801  2.37887  2.77519  2.98518  4.58477  3.61503
          0.01106  4.90573  5.62808  0.61958  0.77255  0.52653  0.89319
    159   2.64324  5.29143  3.03975  2.23513  4.61253  3.62346  3.79041  3.65231  1.72297  3.57334  4.33870  2.26489  4.01659  2.71079  2.95002  2.79391  2.83037  2.44005  5.73833  4.34316    253 k - - -
          2.68618  4.42225  2.77519  2.73123  3.46354  2.40513  3.72494  3.29354  2.67741  2.69355  4.24690  2.90347  2.73739  3.18146  2.89801  2.37887  2.77519  2.98518  4.58477  3.61503
          0.01106  4.90573  5.62808  0.61958  0.77255  0.52653  0.89319
    160   2.93998  4.42148  3.85068  3.77939  3.51584  4.06167  4.37372  1.81943  2.89686  2.50865  3.44420  4.01686  4.42650  3.90799  3.87629  3.34859  2.45171  1.26517  5.08838  3.89069    254 v - - -
          2.68618  4.42225  2.77519  2.73123  3.46354  2.40513  3.72494  3.29354  2.67741  2.69355  4.24690  2.90347  2.73739  3.18146  2.89801  2.37887  2.77519  2.98518  4.58477  3.61503
          0.01106  4.90573  5.62808  0.61958  0.77255  0.52653  0.89319
    161   3.84013  5.09365  5.40678  5.00091  1.89154  4.82539  4.20566  2.96508  4.79492  1.48231  4.05716  4.70709  5.12651  4.72753  4.73456  4.16958  4.05990  3.38354  3.59221  1.03180    255 y - - -
          2.68618  4.42225  2.77519  2.73123  3.46354  2.40513  3.72494  3.29354  2.67741  2.69355  4.24690  2.90347  2.73739  3.18146  2.89801  2.37887  2.77519  2.98518  4.58477  3.61503
          0.01106  4.90573  5.62808  0.61958  0.77255  0.52653  0.89319
    162   2.95963  5.50451  3.03722  2.49294  4.85152  1.58911  3.92594  4.32431  1.84484  3.77887  4.56359  2.19780  4.13226  2.50768  3.09058  2.97600  3.25662  3.90024  5.92478  4.52864    256 g - - -
          2.68618  4.42225  2.77519  2.73123  3.46354  2.40513  3.72494  3.29354  2.67741  2.69355  4.24690  2.90347  2.73739  3.18146  2.89801  2.37887  2.77519  2.98518  4.58477  3.61503
          0.01106  4.90573  5.62808  0.61958  0.77255  0.52653  0.89319
    163   2.85240  5.35888  2.48950  2.40897  4.70257  3.61836  3.80941  4.18696  1.83906  3.61293  4.40093  2.07330  4.01543  2.90728  2.45966  2.42639  2.50200  3.74899  5.79116  4.38162    257 k - - -
          2.68618  4.42225  2.77519  2.73123  3.46354  2.40513  3.72494  3.29354  2.67741  2.69355  4.24690  2.90347  2.73739  3.18146  2.89801  2.37887  2.77519  2.98518  4.58477  3.61503
          0.01106  4.90573  5.62808  0.61958  0.77255  0.52653  0.89319
    164   1.90174  5.30503  2.88334  2.52052  4.62828  2.33324  3.80442  4.05206  2.38466  3.60248  4.35549  2.29579  4.02319  2.92860  3.05030  2.14671  3.03498  3.67611  5.75454  4.02249    258 a - - -
          2.68618  4.42225  2.77519  2.73123  3.46354  2.40513  3.72494  3.29354  2.67741  2.69355  4.24690  2.90347  2.73739  3.18146  2.89801  2.37887  2.77519  2.98518  4.58477  3.61503
          0.01106  4.90573  5.62808  0.61958  0.77255  0.52653  0.89319
    165   1.67471  5.22342  3.14662  2.05627  4.51882  3.17205  3.83215  3.96974  2.48567  3.50682  4.27875  2.97815  4.03190  2.94833  2.29470  2.81718  3.04696  3.25217  5.68718  3.10921    259 a - - -
          2.68630  4.42237  2.77532  2.73136  3.46366  2.40525  3.72266  3.29366  2.67753  2.69367  4.24702  2.90328  2.73752  3.18159  2.89813  2.37898  2.77532  2.98531  4.58489  3.61332
          0.44736  1.07217  3.99435  0.09006  2.45201  0.52653  0.89319
    166   2.83482  5.11857  3.21382  2.44786  4.38044  3.66513  3.85744  3.52573  2.36469  3.34578  4.18361  3.16926  4.05495  2.24481  2.67411  2.85468  1.79699  2.30319  5.60221  4.25529    261 t - - -
          2.68618  4.42225  2.77519  2.73123  3.46354  2.40513  3.72494  3.29354  2.67741  2.69355  4.24690  2.90347  2.73739  3.18146  2.89801  2.37887  2.77519  2.98518  4.58477  3.61503
          0.01123  4.89080  5.61315  0.61958  0.77255  0.56239  0.84360
    167   2.53782  4.32103  4.74745  4.15388  3.44570  4.11142  4.45136  1.88132  3.98008  2.14622  2.98474  4.22021  4.46916  4.14592  4.05061  2.80560  2.95136  1.25958  4.98719  3.81276    262 v - - -
          2.68618  4.42225  2.77519  2.73123  3.46354  2.40513  3.72494  3.29354  2.67741  2.69355  4.24690  2.90347  2.73739  3.18146  2.89801  2.37887  2.77519  2.98518  4.58477  3.61503
          0.01123  4.89080  5.61315  0.61958  0.77255  0.56239  0.84360
    168   2.81935  5.33913  2.53573  2.46531  4.68014  3.61908  3.68070  4.15940  1.77298  3.64005  4.38200  2.98342  4.01287  2.82806  1.80334  2.67778  2.78077  3.72784  5.77165  3.33988    263 k - - -
          2.68618  4.42225  2.77519  2.73123  3.46354  2.40513  3.72494  3.29354  2.67741  2.69355  4.24690  2.90347  2.73739  3.18146  2.89801  2.37887  2.77519  2.98518  4.58477  3.61503
          0.01123  4.89080  5.61315  0.61958  0.77255  0.56239  0.84360
    169   3.22370  4.60950  5.09718  4.55401  3.88835  4.52850  5.03238  1.24763  4.42237  2.69678  3.78846  4.66358  4.00049  4.63533  4.54914  3.87848  2.22816  1.15873  5.58188  4.38408    264 v - - -
          2.68618  4.42225  2.77519  2.73123  3.46354  2.40513  3.72494  3.29354  2.67741  2.69355  4.24690  2.90347  2.73739  3.18146  2.89801  2.37887  2.77519  2.98518  4.58477  3.61503
          0.01123  4.89080  5.61315  0.61958  0.77255  0.56239  0.84360
    170   2.72514  5.38552  1.66209  1.81331  4.72341  3.57489  3.83174  4.06763  2.29601  3.68800  4.43098  2.68711  4.02964  2.93326  3.08107  2.48261  3.08241  3.37494  5.82090  4.40655    265 d - - -
          2.68618  4.42225  2.77519  2.73123  3.46354  2.40513  3.72494  3.29354  2.67741  2.69355  4.24690  2.90347  2.73739  3.18146  2.89801  2.37887  2.77519  2.98518  4.58477  3.61503
          0.01123  4.89080  5.61315  0.61958  0.77255  0.56239  0.84360
    171   3.29695  4.62880  5.11762  4.55444  3.74232  4.57593  3.76066  0.80441  4.38268  2.39891  3.61172  4.66911  4.89525  4.59025  4.48902  3.91255  3.53817  1.62895  5.46390  4.25986    266 i - - -
          2.68618  4.42225  2.77519  2.73123  3.46354  2.40513  3.72494  3.29354  2.67741  2.69355  4.24690  2.90347  2.73739  3.18146  2.89801  2.37887  2.77519  2.98518  4.58477  3.61503
          0.01123  4.89080  5.61315  0.61958  0.77255  0.56239  0.84360
    172   2.67553  4.63634  3.23247  3.05464  3.78498  3.79674  4.03989  1.78510  2.53868  2.11315  3.73581  2.54642  4.17840  3.18832  3.32270  3.03359  3.03413  2.42046  5.20897  3.96147    267 i - - -
          2.68618  4.42225  2.77519  2.73123  3.46354  2.40513  3.72494  3.29354  2.67741  2.69355  4.24690  2.90347  2.73739  3.18146  2.89801  2.37887  2.77519  2.98518  4.58477  3.61503
          0.01123  4.89080  5.61315  0.61958  0.77255  0.49696  0.93746
    173   2.95535  4.98290  3.56858  3.45766  5.27578  3.23555  4.81487  4.80685  3.81694  4.41204  5.20796  2.33530  4.34329  4.04789  4.20093  0.53730  3.45177  4.12111  6.54588  5.26608    268 S - - -
          2.68618  4.42225  2.77519  2.73123  3.46354  2.40513  3.72494  3.29354  2.67741  2.69355  4.24690  2.90347  2.73739  3.18146  2.89801  2.37887  2.77519  2.98518  4.58477  3.61503
          0.01105  4.90712  5.62947  0.61958  0.77255  0.52310  0.89816
    174   2.88225  4.58330  3.77206  3.17642  3.73654  3.85878  4.13849  1.74890  3.00802  2.80002  3.70217  1.74194  4.24942  3.48146  3.51273  2.79891  2.99587  2.17347  5.19045  3.95963    269 n - - -
          2.68618  4.42225  2.77519  2.73123  3.46354  2.40513  3.72494  3.29354  2.67741  2.69355  4.24690  2.90347  2.73739  3.18146  2.89801  2.37887  2.77519  2.98518  4.58477  3.61503
          0.01105  4.90698  5.62933  0.61958  0.77255  0.52310  0.89816
    175   2.81934  4.19132  3.44346  2.88269  3.97975  3.74270  3.97237  2.77490  2.86161  3.03228  3.86817  2.53659  3.79745  2.08665  3.28419  2.23085  2.66057  2.07835  5.34958  4.06995    270 v - - -
          2.68618  4.42225  2.77519  2.73123  3.46354  2.40513  3.72494  3.29354  2.67741  2.69355  4.24690  2.90347  2.73739  3.18146  2.89801  2.37887  2.77519  2.98518  4.58477  3.61503
          0.01105  4.90698  5.62933  0.61958  0.77255  0.52310  0.89816
    176   2.86102  4.31761  3.69247  3.81011  2.47546  3.97580  2.53071  1.87704  3.67785  1.86420  3.13173  3.98673  3.25996  3.88506  3.83288  3.26609  2.75684  2.39449  4.93103  3.74232    271 l - - -
          2.68618  4.42225  2.77519  2.73123  3.46354  2.40513  3.72494  3.29354  2.67741  2.69355  4.24690  2.90347  2.73739  3.18146  2.89801  2.37887  2.77519  2.98518  4.58477  3.61503
          0.01105  4.90698  5.62933  0.61958  0.77255  0.52310  0.89816
    177   2.23104  4.63669  3.05904  3.07136  3.78724  3.80371  4.05262  2.29834  3.03575  2.01476  3.73942  3.05507  4.18721  3.34807  3.41385  2.39347  2.16941  2.79051  5.21344  3.96694    272 l - - -
          2.68618  4.42225  2.77519  2.73123  3.46354  2.40513  3.72494  3.29354  2.67741  2.69355  4.24690  2.90347  2.73739  3.18146  2.89801  2.37887  2.77519  2.98518  4.58477  3.61503
          0.12440  4.90698  2.21114  0.61958  0.77255  0.52310  0.89816
    178   2.62459  5.32001  2.14990  2.34085  4.66293  3.04211  3.56188  4.14890  2.16663  3.62434  4.36197  2.44120  2.60846  2.52704  3.00212  2.71101  2.87754  3.68152  5.75319  4.32818    273 d - - -
          2.68628  4.42235  2.77506  2.73116  3.46363  2.40522  3.72459  3.29364  2.67714  2.69348  4.24699  2.90356  2.73749  3.18156  2.89810  2.37885  2.77524  2.98506  4.58486  3.61513
          0.41872  2.26358  1.43491  0.97184  0.47543  0.75606  0.63396
    179   1.66082  4.94232  2.92878  2.27152  4.26955  2.07007  3.82608  3.68531  2.64809  3.29102  3.66144  3.09273  3.95992  2.98178  3.11344  2.78130  3.00583  3.34181  5.53079  4.19104    281 a - - -
          2.68618  4.42225  2.77519  2.73123  3.46354  2.40513  3.72494  3.29354  2.67741  2.69355  4.24690  2.90347  2.73739  3.18146  2.89801  2.37887  2.77519  2.98518  4.58477  3.61503
          0.01617  4.52822  5.25057  0.61958  0.77255  0.73348  0.65438
    180   2.72918  5.19692  2.85468  2.11591  4.50103  3.55107  3.76577  3.95905  2.34680  3.48559  4.25501  2.90110  3.95964  2.78820  3.01365  2.61733  1.52848  3.30859  5.65756  4.27070    282 t - - -
          2.68618  4.42225  2.77519  2.73123  3.46354  2.40513  3.72494  3.29354  2.67741  2.69355  4.24690  2.90347  2.73739  3.18146  2.89801  2.37887  2.77519  2.98518  4.58477  3.61503
          0.06516  4.67214  2.92374  0.61958  0.77255  0.88054  0.53539
    181   1.94936  5.12067  2.82064  2.47928  3.97991  2.71270  3.73324  3.65666  2.35334  3.40446  4.17639  2.95427  3.75079  2.83540  2.09473  2.67100  2.95531  3.42301  5.58611  4.20907    283 a - - -
          2.68618  4.42225  2.77519  2.73123  3.46354  2.40513  3.72494  3.29354  2.67741  2.69355  4.24690  2.90347  2.73739  3.18146  2.89801  2.37887  2.77519  2.98518  4.58477  3.61503
          0.01443  4.64120  5.36354  0.61958  0.77255  0.89672  0.52409
    182   2.65690  5.30077  2.59884  2.43802  4.62522  3.56683  3.84477  4.08542  2.10582  3.60803  4.38926  3.05800  1.46678  2.95548  3.10661  2.86100  2.93050  3.68816  5.77688  4.38314    284 p - - -
          2.68618  4.42225  2.77519  2.73123  3.46354  2.40513  3.72494  3.29354  2.67741  2.69355  4.24690  2.90347  2.73739  3.18146  2.89801  2.37887  2.77519  2.98518  4.58477  3.61503
          0.01405  4.66765  5.39000  0.61958  0.77255  0.27809  1.41563
    183   2.48893  5.32754  1.43414  2.48830  4.65391  3.16678  3.32517  3.94064  2.56859  3.40705  4.37446  2.94703  3.13280  2.87631  3.04024  2.74658  2.87094  3.70836  5.77162  4.37012    285 d - - -
          2.68612  4.42190  2.77525  2.73100  3.46359  2.40503  3.72510  3.29340  2.67749  2.69370  4.24705  2.90356  2.73750  3.18145  2.89763  2.37895  2.77515  2.98534  4.58492  3.61518
          0.24577  1.61059  4.01030  0.72080  0.66624  0.48576  0.95510
    184   2.83956  5.32979  2.64560  2.53995  3.70009  2.39836  3.39150  4.14652  2.02738  3.63135  3.97137  2.20069  4.00936  2.85632  2.28673  2.68417  3.05868  3.71601  5.76724  4.25735    290 k - - -
          2.68618  4.42225  2.77519  2.73123  3.46354  2.40513  3.72494  3.29354  2.67741  2.69355  4.24690  2.90347  2.73739  3.18146  2.89801  2.37887  2.77519  2.98518  4.58477  3.61503
          0.01105  4.90698  5.62933  0.61958  0.77255  0.52310  0.89816
    185   3.12058  4.48731  4.92867  4.35160  3.65714  4.31035  4.73298  2.09349  4.19646  1.78139  3.60993  4.44811  4.69391  4.38293  4.29471  3.41940  1.96914  1.19884  5.27561  4.08934    291 v - - -
          2.68618  4.42225  2.77519  2.73123  3.46354  2.40513  3.72494  3.29354  2.67741  2.69355  4.24690  2.90347  2.73739  3.18146  2.89801  2.37887  2.77519  2.98518  4.58477  3.61503
          0.01105  4.90698  5.62933  0.61958  0.77255  0.52310  0.89816
    186   1.00767  4.68478  3.64661  3.10515  3.91794  3.52133  4.11217  3.26866  3.06830  2.98497  3.86241  3.52337  3.84911  3.06324  3.44732  3.02878  2.95409  2.69762  5.32948  3.48057    292 a - - -
          2.68618  4.42225  2.77519  2.73123  3.46354  2.40513  3.72494  3.29354  2.67741  2.69355  4.24690  2.90347  2.73739  3.18146  2.89801  2.37887  2.77519  2.98518  4.58477  3.61503
          0.01105  4.90698  5.62933  0.61958  0.77255  0.52310  0.89816
    187   2.83627  5.10242  3.23152  2.67430  4.36839  3.67104  3.87525  3.79275  2.64784  3.18669  3.73528  3.18291  3.88258  1.99313  2.88654  2.18987  1.64042  3.45261  5.60109  4.25772    293 t - - -
          2.68618  4.42225  2.77519  2.73123  3.46354  2.40513  3.72494  3.29354  2.67741  2.69355  4.24690  2.90347  2.73739  3.18146  2.89801  2.37887  2.77519  2.98518  4.58477  3.61503
          0.01105  4.90698  5.62933  0.61958  0.77255  0.52310  0.89816
    188   2.82633  4.36706  4.85811  4.26076  3.40915  4.18863  4.53647  1.90374  3.93387  1.72988  3.33442  4.31164  4.54189  4.23887  3.83141  3.36999  3.22930  1.18907  5.05618  3.87655    294 v - - -
          2.68618  4.42225  2.77519  2.73123  3.46354  2.40513  3.72494  3.29354  2.67741  2.69355  4.24690  2.90347  2.73739  3.18146  2.89801  2.37887  2.77519  2.98518  4.58477  3.61503
          0.02422  4.90698  4.10244  0.61958  0.77255  0.52310  0.89816
    189   4.57245  6.12394  5.17473  4.59451  5.77445  4.71382  5.10676  5.50468  3.35428  4.82764  5.87350  4.84434  5.23646  4.34986  0.16332  4.66328  4.81528  5.19450  6.48101  5.59279    295 R - - -
          2.68618  4.42225  2.77519  2.73123  3.46354  2.40513  3.72494  3.29354  2.67741  2.69355  4.24690  2.90347  2.73739  3.18146  2.89801  2.37887  2.77519  2.98518  4.58477  3.61503
          0.02964  4.89396  3.82964  0.61958  0.77255  0.49463  0.94108
    190   3.16307  4.51523  5.05239  4.46235  1.88849  4.34155  4.55625  1.66306  4.26725  2.04558  3.22940  4.46358  4.66777  4.36561  4.28184  3.66069  3.39203  2.38884  4.94763  1.73772    296 i - - -
          2.68618  4.42225  2.77519  2.73123  3.46354  2.40513  3.72494  3.29354  2.67741  2.69355  4.24690  2.90347  2.73739  3.18146  2.89801  2.37887  2.77519  2.98518  4.58477  3.61503
          0.01123  4.89087  5.61322  0.61958  0.77255  0.49001  0.94835
    191   2.74476  4.94848  3.31229  2.75301  3.83054  3.70025  3.91096  3.35645  1.66120  3.16384  3.11353  3.00342  4.08852  3.08492  3.01458  2.49607  2.02740  2.89254  5.46996  4.15741    297 k - - -
          2.68618  4.42225  2.77519  2.73123  3.46354  2.40513  3.72494  3.29354  2.67741  2.69355  4.24690  2.90347  2.73739  3.18146  2.89801  2.37887  2.77519  2.98518  4.58477  3.61503
          0.03198  4.90884  3.72566  0.61958  0.77255  0.51847  0.90493
    192   3.75888  5.87032  4.32618  3.45255  5.48492  4.31326  4.08488  4.74364  0.91937  4.06394  4.93964  3.79859  4.62702  2.80529  1.23090  3.34075  3.86494  4.42119  6.01152  4.92619    298 k - - -
          2.68619  4.42226  2.77521  2.73124  3.46355  2.40514  3.72496  3.29355  2.67742  2.69356  4.24691  2.90348  2.73741  3.18147  2.89790  2.37888  2.77510  2.98519  4.58478  3.61504
          0.05737  3.68472  3.48508  0.64183  0.74724  0.43740  1.03765
    193   2.80329  4.39800  4.11547  3.53651  3.51095  3.92173  3.82802  2.13146  3.25793  2.39443  3.04064  3.82099  4.29524  3.69672  3.68454  2.90920  1.30758  2.59565  5.00476  3.80243    301 t - - -
          2.68618  4.42225  2.77519  2.73123  3.46354  2.40513  3.72494  3.29354  2.67741  2.69355  4.24690  2.90347  2.73739  3.18146  2.89801  2.37887  2.77519  2.98518  4.58477  3.61503
          0.01118  4.89523  5.61758  0.61958  0.77255  0.44669  1.02094
    194   3.49737  4.75639  5.51299  4.98172  4.02335  4.93089  5.44591  1.00543  4.85983  1.93304  3.66318  4.88923  5.21010  5.05336  4.95622  4.30079  3.11909  1.27119  5.86862  4.67688    302 i - - -
          2.68618  4.42225  2.77519  2.73123  3.46354  2.40513  3.72494  3.29354  2.67741  2.69355  4.24690  2.90347  2.73739  3.18146  2.89801  2.37887  2.77519  2.98518  4.58477  3.61503
          0.01088  4.92168  5.64402  0.61958  0.77255  0.48576  0.95510
    195   2.88677  4.94914  3.38669  2.73187  4.15900  3.74382  3.32195  3.55291  2.64091  2.15197  3.52793  3.31283  4.12864  2.96237  1.58055  2.95338  2.42179  3.06533  5.46724  4.17028    303 r - - -
          2.68618  4.42225  2.77519  2.73123  3.46354  2.40513  3.72494  3.29354  2.67741  2.69355  4.24690  2.90347  2.73739  3.18146  2.89801  2.37887  2.77519  2.98518  4.58477  3.61503
          0.01088  4.92168  5.64402  0.61958  0.77255  0.48576  0.95510
    196   2.85779  5.34605  2.12688  2.42134  4.68367  3.61827  3.47286  4.16233  2.43705  3.64625  3.75700  2.97067  3.71098  2.91569  1.51533  2.58305  3.08875  3.73296  5.78099  4.37733    304 r - - -
          2.68618  4.42225  2.77519  2.73123  3.46354  2.40513  3.72494  3.29354  2.67741  2.69355  4.24690  2.90347  2.73739  3.18146  2.89801  2.37887  2.77519  2.98518  4.58477  3.61503
          0.01105  4.90698  5.62933  0.61958  0.77255  0.48576  0.95510
    197   2.63383  4.74033  3.17196  2.74046  3.90727  2.60621  3.99119  2.40046  2.90805  2.12431  3.75149  3.19287  4.14470  3.23478  2.50722  2.64332  3.07738  2.35823  5.29722  4.02897    305 l - - -
          2.68618  4.42225  2.77519  2.73123  3.46354  2.40513  3.72494  3.29354  2.67741  2.69355  4.24690  2.90347  2.73739  3.18146  2.89801  2.37887  2.77519  2.98518  4.58477  3.61503
          0.14449  4.90185  2.06275  0.61958  0.77255  0.48576  0.95510
    198   1.86630  5.17803  3.08691  2.22591  4.20996  3.23864  3.77466  3.93063  2.39990  3.24909  4.23197  2.34832  3.97402  2.88882  2.74858  2.34225  2.98280  3.05918  5.64031  4.25984    306 a - - -
          2.68618  4.42225  2.77519  2.73123  3.46354  2.40513  3.72494  3.29354  2.67741  2.69355  4.24690  2.90347  2.73739  3.18146  2.89801  2.37887  2.77519  2.98518  4.58477  3.61503
          0.02782  4.77003  3.96549  0.61958  0.77255  0.64268  0.74630
    199   2.57006  5.21206  1.67997  2.55263  3.98444  2.13821  3.82354  3.98151  2.59611  3.34188  4.29049  3.09238  4.00728  2.73363  3.08309  2.47873  2.98284  3.59226  5.69666  4.31356    307 d - - -
          2.68612  4.42270  2.77450  2.73169  3.46399  2.40534  3.72540  3.29363  2.67726  2.69359  4.24696  2.90350  2.73650  3.18139  2.89828  2.37910  2.77514  2.98474  4.58522  3.61548
          0.43834  1.04739  5.51157  1.31367  0.31311  0.39834  1.11301
    200   2.77897  5.32012  2.53442  2.27571  4.65460  2.76370  3.79999  4.13329  2.53638  3.60666  3.74937  1.95327  2.48113  2.90011  2.75270  2.75391  2.92857  3.41779  5.75942  4.35459    325 n - - -
          2.68618  4.42225  2.77519  2.73123  3.46354  2.40513  3.72494  3.29354  2.67741  2.69355  4.24690  2.90347  2.73739  3.18146  2.89801  2.37887  2.77519  2.98518  4.58477  3.61503
          0.06805  4.88875  2.84299  0.61958  0.77255  0.51847  0.90493
    201   2.65140  5.28270  2.46757  1.99906  4.61144  3.59019  3.77982  3.55720  2.50794  3.58098  3.94884  3.05519  3.98387  2.29707  2.95218  1.79285  2.90877  3.66455  5.72522  4.00270    326 s - - -
          2.68618  4.42225  2.77519  2.73123  3.46354  2.40513  3.72494  3.29354  2.67741  2.69355  4.24690  2.90347  2.73739  3.18146  2.89801  2.37887  2.77519  2.98518  4.58477  3.61503
          0.01190  4.83261  5.55496  0.61958  0.77255  0.64361  0.74527
    202   2.62083  4.51445  3.40867  2.39639  3.50917  3.81136  4.06899  2.62389  3.12387  2.27785  3.57888  3.56696  3.86794  3.42023  3.31610  3.05938  2.14502  1.90146  5.10004  3.25572    327 v - - -
          2.68618  4.42225  2.77519  2.73123  3.46354  2.40513  3.72494  3.29354  2.67741  2.69355  4.24690  2.90347  2.73739  3.18146  2.89801  2.37887  2.77519  2.98518  4.58477  3.61503
          0.01190  4.83261  5.55496  0.61958  0.77255  0.64361  0.74527
    203   2.56135  5.31491  3.04653  2.39682  4.65607  3.60988  3.35566  4.12983  1.92668  3.56024  4.35886  3.08159  3.91816  2.45421  1.72842  2.80415  2.67896  3.49916  5.74449  4.33594    328 r - - -
          2.68618  4.42225  2.77519  2.73123  3.46354  2.40513  3.72494  3.29354  2.67741  2.69355  4.24690  2.90347  2.73739  3.18146  2.89801  2.37887  2.77519  2.98518  4.58477  3.61503
          0.02405  4.83261  4.14821  0.61958  0.77255  0.64361  0.74527
    204   2.67488  4.86800  3.27696  2.75030  4.06985  3.67608  3.73582  3.27043  2.72116  3.10995  3.52032  2.51152  2.33186  3.07754  3.01535  2.79995  1.86461  2.84611  5.39781  3.65815    329 t - - -
          2.68620  4.42227  2.77522  2.73125  3.46356  2.40515  3.72496  3.29356  2.67727  2.69357  4.24692  2.90349  2.73742  3.18148  2.89783  2.37889  2.77522  2.98520  4.58479  3.61505
          0.04437  3.23185  5.54296  0.65050  0.73770  0.42237  1.06563
    205   2.63364  5.31908  2.32058  1.82112  4.65152  3.61204  3.80332  4.12900  2.45742  3.61893  4.36350  3.08419  4.00731  2.54400  2.83619  2.64045  2.26172  2.65295  5.75920  4.35534    332 e - - -
          2.68618  4.42225  2.77519  2.73123  3.46354  2.40513  3.72494  3.29354  2.67741  2.69355  4.24690  2.90347  2.73739  3.18146  2.89801  2.37887  2.77519  2.98518  4.58477  3.61503
          0.01123  4.89066  5.61300  0.61958  0.77255  0.51381  0.91183
    206   2.83941  4.62105  3.13864  3.07138  2.87443  3.80042  2.75176  2.94975  3.03397  2.83661  3.72115  3.26978  4.18151  3.34534  3.16842  2.82108  2.33145  2.39562  5.19389  2.02423    333 y - - -
          2.68618  4.42225  2.77519  2.73123  3.46354  2.40513  3.72494  3.29354  2.67741  2.69355  4.24690  2.90347  2.73739  3.18146  2.89801  2.37887  2.77519  2.98518  4.58477  3.61503
          0.01123  4.89066  5.61300  0.61958  0.77255  0.51381  0.91183
    207   3.88290  5.14849  5.31428  4.90683  2.40907  4.83607  4.17537  3.14042  4.71757  2.69922  3.67807  4.66951  5.13702  4.68378  4.70328  4.17689  4.10198  3.43957  0.70341  2.19891    334 w - - -
          2.68618  4.42225  2.77519  2.73123  3.46354  2.40513  3.72494  3.29354  2.67741  2.69355  4.24690  2.90347  2.73739  3.18146  2.89801  2.37887  2.77519  2.98518  4.58477  3.61503
          0.02462  4.89066  4.08611  0.61958  0.77255  0.51381  0.91183
    208   2.83514  4.85382  2.32281  2.80511  4.04656  3.71086  3.74707  2.58176  2.79096  2.70254  3.93889  2.39836  4.09836  2.92747  3.22755  2.86579  2.50105  2.07804  5.39070  4.09625    335 v - - -
          2.68618  4.42225  2.77519  2.73123  3.46354  2.40513  3.72494  3.29354  2.67741  2.69355  4.24690  2.90347  2.73739  3.18146  2.89801  2.37887  2.77519  2.98518  4.58477  3.61503
          0.01138  4.87741  5.59976  0.61958  0.77255  0.54563  0.86626
    209   1.13388  4.46170  4.51289  3.95174  3.67009  4.07325  4.52839  1.92260  3.83820  2.65957  3.47660  4.13762  4.49084  4.06933  4.02841  3.10234  3.05786  1.98453  5.22714  4.03228    336 a - - -
          2.68618  4.42225  2.77519  2.73123  3.46354  2.40513  3.72494  3.29354  2.67741  2.69355  4.24690  2.90347  2.73739  3.18146  2.89801  2.37887  2.77519  2.98518  4.58477  3.61503
          0.01448  4.87742  4.99726  0.61958  0.77255  0.54563  0.86626
    210   2.87956  4.89872  3.42584  2.85599  4.11520  3.74106  3.79419  2.94759  2.74339  3.14951  3.88623  3.33764  4.09502  3.14497  1.68620  2.55311  1.68735  3.22178  5.37615  4.14947    337 r - - -
          2.68618  4.42225  2.77519  2.73123  3.46354  2.40513  3.72494  3.29354  2.67741  2.69355  4.24690  2.90347  2.73739  3.18146  2.89801  2.37887  2.77519  2.98518  4.58477  3.61503
          0.01142  4.87435  5.59670  0.61958  0.77255  0.55279  0.85648
    211   3.64617  4.92312  5.62187  5.02959  2.22833  4.94847  5.28098  1.80483  4.86171  1.04011  2.69598  5.11307  5.14096  4.85264  4.83760  4.29938  3.86536  1.79785  5.50815  4.45599    338 l - - -
          2.68618  4.42225  2.77519  2.73123  3.46354  2.40513  3.72494  3.29354  2.67741  2.69355  4.24690  2.90347  2.73739  3.18146  2.89801  2.37887  2.77519  2.98518  4.58477  3.61503
          0.01142  4.87435  5.59670  0.61958  0.77255  0.55279  0.85648
    212   2.52182  4.96686  3.42538  2.91970  4.53293  3.03669  4.10252  3.96054  2.90166  3.55940  4.36324  3.01823  4.12643  3.26173  2.62802  2.50762  1.09136  3.56013  5.78240  4.46774    339 t - - -
          2.68618  4.42225  2.77519  2.73123  3.46354  2.40513  3.72494  3.29354  2.67741  2.69355  4.24690  2.90347  2.73739  3.18146  2.89801  2.37887  2.77519  2.98518  4.58477  3.61503
          0.01142  4.87435  5.59670  0.61958  0.77255  0.55279  0.85648
    213   5.02080  5.89349  5.77591  5.76189  0.92823  5.43211  4.02687  4.55064  5.53345  3.65650  5.05979  4.94899  5.68174  5.13746  5.29930  4.85614  5.21057  4.52363  4.09544  0.78054    340 y - - -
          2.68618  4.42225  2.77519  2.73123  3.46354  2.40513  3.72494  3.29354  2.67741  2.69355  4.24690  2.90347  2.73739  3.18146  2.89801  2.37887  2.77519  2.98518  4.58477  3.61503
          0.01142  4.87435  5.59670  0.61958  0.77255  0.55279  0.85648
    214   2.74407  5.36343  2.10892  2.03627  4.70458  3.61117  2.39293  4.18877  2.48606  3.63181  4.40699  3.07866  4.01470  2.90109  2.10140  2.43577  3.06148  3.75234  5.79611  4.38543    341 e - - -
          2.68618  4.42225  2.77519  2.73123  3.46354  2.40513  3.72494  3.29354  2.67741  2.69355  4.24690  2.90347  2.73739  3.18146  2.89801  2.37887  2.77519  2.98518  4.58477  3.61503
          0.01142  4.87435  5.59670  0.61958  0.77255  0.55279  0.85648
    215   3.05478  4.62020  4.15895  3.60874  2.50168  4.06019  4.13360  3.10284  3.10195  2.79308  3.43783  3.88663  4.43328  3.77238  3.77114  2.15863  3.28765  2.90271  4.76183  1.18033    342 y - - -
          2.68618  4.42225  2.77519  2.73123  3.46354  2.40513  3.72494  3.29354  2.67741  2.69355  4.24690  2.90347  2.73739  3.18146  2.89801  2.37887  2.77519  2.98518  4.58477  3.61503
          0.01142  4.87435  5.59670  0.61958  0.77255  0.55279  0.85648
    216   2.34012  5.13045  2.36431  2.58409  4.39887  3.63837  3.83583  3.77859  2.14833  2.74928  3.65362  2.54047  4.02960  2.96521  2.85661  2.83605  3.00382  2.23528  5.61197  4.25293    343 k - - -
          2.68618  4.42225  2.77519  2.73123  3.46354  2.40513  3.72494  3.29354  2.67741  2.69355  4.24690  2.90347  2.73739  3.18146  2.89801  2.37887  2.77519  2.98518  4.58477  3.61503
          0.01142  4.87435  5.59670  0.61958  0.77255  0.55279  0.85648
    217   2.98307  5.27932  3.11912  2.73841  4.75112  3.66242  4.03940  4.20225  2.49475  3.71180  4.53434  1.78602  1.39211  3.17577  3.25083  2.74216  2.92072  3.78996  5.91658  4.55319    344 p - - -
          2.68618  4.42225  2.77519  2.73123  3.46354  2.40513  3.72494  3.29354  2.67741  2.69355  4.24690  2.90347  2.73739  3.18146  2.89801  2.37887  2.77519  2.98518  4.58477  3.61503
          0.04017  4.87435  3.45050  0.61958  0.77255  0.55279  0.85648
    218   2.22915  5.30980  2.37089  2.47625  4.64824  3.27848  2.81799  4.12956  2.40779  3.34491  4.35224  2.71889  2.72742  2.73981  2.61457  2.65981  2.79655  3.42927  5.74645  4.33951    345 a - - -
          2.68618  4.42225  2.77519  2.73123  3.46354  2.40513  3.72494  3.29354  2.67741  2.69355  4.24690  2.90347  2.73739  3.18146  2.89801  2.37887  2.77519  2.98518  4.58477  3.61503
          0.01175  4.84593  5.56828  0.61958  0.77255  0.61591  0.77685
    219   2.22048  5.27246  2.87547  2.52997  4.59581  3.59784  3.78700  3.63358  1.77156  3.56828  4.01268  2.71985  2.59315  2.69763  2.63307  2.78857  2.99466  3.43121  5.71823  3.89937    346 k - - -
          2.68621  4.42228  2.77522  2.73126  3.46357  2.40515  3.72497  3.29357  2.67744  2.69336  4.24692  2.90323  2.73742  3.18149  2.89803  2.37890  2.77522  2.98521  4.58480  3.61506
          0.45964  3.01179  1.14167  0.65596  0.73177  0.50862  0.91961
    220   2.58986  5.18861  2.82634  1.76633  4.51926  3.48057  3.67508  3.63460  2.22896  3.48733  4.23401  2.62085  3.87832  2.23040  2.90717  2.51046  2.94284  3.35100  5.62917  4.20470    349 e - - -
          2.68618  4.42225  2.77519  2.73123  3.46354  2.40513  3.72494  3.29354  2.67741  2.69355  4.24690  2.90347  2.73739  3.18146  2.89801  2.37887  2.77519  2.98518  4.58477  3.61503
          0.01650  4.50816  5.23051  0.61958  0.77255  0.29638  1.36065
    221   2.68446  4.50994  3.94334  3.09116  3.61536  3.90797  4.16806  2.93902  2.37480  1.65053  1.74502  3.71791  4.28079  3.56292  3.52880  3.17279  3.12001  2.62344  5.10248  3.89179    350 l - - -
          2.68618  4.42225  2.77519  2.73123  3.46354  2.40513  3.72494  3.29354  2.67741  2.69355  4.24690  2.90347  2.73739  3.18146  2.89801  2.37887  2.77519  2.98518  4.58477  3.61503
          0.01149  4.86799  5.59034  0.61958  0.77255  0.54212  0.87111
    222   2.84254  5.07093  3.24212  2.69046  4.36819  3.65429  3.88867  3.62969  1.98371  3.37902  4.18303  2.98105  4.06210  3.03084  3.12002  1.73198  1.90912  2.94081  5.60523  4.26560    351 s - - -
          2.68618  4.42225  2.77519  2.73123  3.46354  2.40513  3.72494  3.29354  2.67741  2.69355  4.24690  2.90347  2.73739  3.18146  2.89801  2.37887  2.77519  2.98518  4.58477  3.61503
          0.01142  4.87435  5.59670  0.61958  0.77255  0.55279  0.85648
    223   2.30087  5.34746  1.79363  1.89408  4.68188  3.25924  3.81854  4.16220  2.56849  3.29341  4.39539  3.05588  4.01728  2.92106  2.85867  2.27931  3.02064  3.73328  5.78849  4.37989    352 d - - -
          2.68618  4.42225  2.77519  2.73123  3.46354  2.40513  3.72494  3.29354  2.67741  2.69355  4.24690  2.90347  2.73739  3.18146  2.89801  2.37887  2.77519  2.98518  4.58477  3.61503
          0.01142  4.87435  5.59670  0.61958  0.77255  0.55279  0.85648
    224   2.22333  5.27648  2.99245  2.04925  4.59730  2.54015  3.79995  3.92256  2.31163  3.25141  4.32416  3.08746  4.00286  2.90487  2.85547  2.23011  2.33651  3.55106  5.72454  4.32901    353 e - - -
          2.68618  4.42225  2.77519  2.73123  3.46354  2.40513  3.72494  3.29354  2.67741  2.69355  4.24690  2.90347  2.73739  3.18146  2.89801  2.37887  2.77519  2.98518  4.58477  3.61503
          0.01142  4.87435  5.59670  0.61958  0.77255  0.55279  0.85648
    225   2.72373  5.34047  1.86213  1.93239  4.09658  3.60704  3.78044  4.15876  2.53987  3.64205  4.38445  3.07652  4.00748  1.93439  2.85814  2.63902  3.07704  3.49959  5.77728  4.36867    354 d - - -
          2.68618  4.42225  2.77519  2.73123  3.46354  2.40513  3.72494  3.29354  2.67741  2.69355  4.24690  2.90347  2.73739  3.18146  2.89801  2.37887  2.77519  2.98518  4.58477  3.61503
          0.01142  4.87435  5.59670  0.61958  0.77255  0.55279  0.85648
    226   2.99786  5.24981  3.36705  2.67743  4.55462  3.29790  3.90389  3.96550  2.51511  2.94757  4.31974  3.28567  3.98272  2.47139  1.13180  3.00076  3.21506  3.22922  5.68696  4.37802    355 r - - -
          2.68618  4.42225  2.77519  2.73123  3.46354  2.40513  3.72494  3.29354  2.67741  2.69355  4.24690  2.90347  2.73739  3.18146  2.89801  2.37887  2.77519  2.98518  4.58477  3.61503
          0.01142  4.87435  5.59670  0.61958  0.77255  0.54046  0.87342
    227   2.84626  4.45510  3.93304  1.74295  3.57061  3.63081  4.14779  2.63776  3.28957  1.86340  3.30768  3.70249  4.25132  3.56626  3.58529  3.13720  2.93939  2.67443  2.60941  3.47253    356 e - - -
          2.68618  4.42225  2.77519  2.73123  3.46354  2.40513  3.72494  3.29354  2.67741  2.69355  4.24690  2.90347  2.73739  3.18146  2.89801  2.37887  2.77519  2.98518  4.58477  3.61503
          0.01138  4.87741  5.59976  0.61958  0.77255  0.54563  0.86626
    228   2.80276  4.34711  3.78390  3.66094  3.45540  3.94348  4.24222  1.78759  2.82256  2.13798  3.46192  3.89649  4.31379  3.78350  3.75428  2.81451  2.70922  1.61638  4.77891  3.76523    357 v - - -
          2.68618  4.42225  2.77519  2.73123  3.46354  2.40513  3.72494  3.29354  2.67741  2.69355  4.24690  2.90347  2.73739  3.18146  2.89801  2.37887  2.77519  2.98518  4.58477  3.61503
          0.01138  4.87718  5.59952  0.61958  0.77255  0.54563  0.86626
    229   3.63390  5.72406  3.24462  3.24328  5.27410  3.94516  4.75505  5.10241  3.46868  4.63863  5.58514  0.35363  4.64883  4.00814  4.03668  3.64843  4.04154  4.61318  6.48263  5.11957    358 N - - -
          2.68618  4.42225  2.77519  2.73123  3.46354  2.40513  3.72494  3.29354  2.67741  2.69355  4.24690  2.90347  2.73739  3.18146  2.89801  2.37887  2.77519  2.98518  4.58477  3.61503
          0.01142  4.87411  5.59646  0.61958  0.77255  0.54563  0.86626
    230   3.10071  5.03220  3.54083  3.19423  3.88801  3.84491  4.32482  3.84022  3.33727  3.48217  4.41615  3.68501  0.79763  3.71579  3.66165  3.22150  3.48711  3.54659  5.39075  2.36306    359 p - - -
          2.68618  4.42225  2.77519  2.73123  3.46354  2.40513  3.72494  3.29354  2.67741  2.69355  4.24690  2.90347  2.73739  3.18146  2.89801  2.37887  2.77519  2.98518  4.58477  3.61503
          0.01142  4.87411  5.59646  0.61958  0.77255  0.54563  0.86626
    231   2.89561  4.45889  4.09021  3.50256  2.04621  3.42092  4.19068  2.90264  2.90939  1.36432  3.55776  3.80153  4.30760  3.64425  2.58800  3.21356  3.12532  2.71718  5.03405  3.81692    360 l - - -
          2.68618  4.42225  2.77519  2.73123  3.46354  2.40513  3.72494  3.29354  2.67741  2.69355  4.24690  2.90347  2.73739  3.18146  2.89801  2.37887  2.77519  2.98518  4.58477  3.61503
          0.01142  4.87411  5.59646  0.61958  0.77255  0.54563  0.86626
    232   3.51330  5.35337  4.23658  4.38983  5.69023  0.19778  5.58557  5.43345  4.79974  5.04291  5.94951  4.53426  4.80738  5.00229  4.99113  3.63274  4.06423  4.70555  6.76269  5.80065    361 G - - -
          2.68618  4.42225  2.77519  2.73123  3.46354  2.40513  3.72494  3.29354  2.67741  2.69355  4.24690  2.90347  2.73739  3.18146  2.89801  2.37887  2.77519  2.98518  4.58477  3.61503
          0.01142  4.87411  5.59646  0.61958  0.77255  0.50044  0.93208
    233   4.48465  5.63682  5.69799  5.48174  0.39571  5.26596  4.45736  3.51207  5.27732  2.27974  4.10413  5.11428  5.54164  5.12414  5.18362  4.75219  4.72894  3.65286  4.53884  2.84104    362 F - - -
          2.68618  4.42225  2.77519  2.73123  3.46354  2.40513  3.72494  3.29354  2.67741  2.69355  4.24690  2.90347  2.73739  3.18146  2.89801  2.37887  2.77519  2.98518  4.58477  3.61503
          0.01129  4.88549  5.60783  0.61958  0.77255  0.46584  0.98781
    234   2.58626  4.74570  3.48736  2.80643  3.89527  2.52965  3.98671  2.30508  2.53783  2.86928  3.31221  3.36953  4.14133  2.90313  3.09516  2.97070  1.96920  2.65257  5.30140  4.03186    363 t - - -
          2.68618  4.42225  2.77519  2.73123  3.46354  2.40513  3.72494  3.29354  2.67741  2.69355  4.24690  2.90347  2.73739  3.18146  2.89801  2.37887  2.77519  2.98518  4.58477  3.61503
          0.01114  4.89862  5.62097  0.61958  0.77255  0.48576  0.95510
    235   2.81297  4.70540  5.16179  4.67395  4.09965  4.52147  5.26345  2.07760  4.55596  2.81837  3.95670  4.76132  4.26016  4.79903  4.71078  3.91436  3.43282  0.57245  5.85869  4.65491    364 V - - -
          2.68618  4.42225  2.77519  2.73123  3.46354  2.40513  3.72494  3.29354  2.67741  2.69355  4.24690  2.90347  2.73739  3.18146  2.89801  2.37887  2.77519  2.98518  4.58477  3.61503
          0.01114  4.89862  5.62097  0.61958  0.77255  0.48576  0.95510
    236   2.85059  4.82797  3.42374  2.86187  4.01919  3.53337  3.96093  3.34988  2.41397  2.65627  3.88426  3.34341  4.12468  3.17226  2.98434  2.33731  1.47242  2.63627  5.37536  4.09147    365 t - - -
          2.68618  4.42225  2.77519  2.73123  3.46354  2.40513  3.72494  3.29354  2.67741  2.69355  4.24690  2.90347  2.73739  3.18146  2.89801  2.37887  2.77519  2.98518  4.58477  3.61503
          0.01114  4.89862  5.62097  0.61958  0.77255  0.48576  0.95510
    237   2.19038  5.28336  3.02766  2.08937  4.60375  3.15106  3.54455  4.06687  2.54200  3.58530  4.34781  3.11798  4.03646  2.95545  3.09061  1.44451  2.95095  3.53740  5.74979  4.35895    366 s - - -
          2.68617  4.42218  2.77525  2.73129  3.46366  2.40518  3.72497  3.29360  2.67747  2.69347  4.24686  2.90355  2.73741  3.18142  2.89788  2.37882  2.77517  2.98517  4.58399  3.61507
          0.01742  4.29441  5.62097  2.16777  0.12153  0.48576  0.95510
    238   4.31526  5.52808  5.30189  4.99830  2.52908  5.03597  3.72780  4.13918  4.73917  3.50074  4.70858  4.69627  4.75698  4.75699  4.75667  4.40293  3.91998  4.01292  1.94311  0.56484    422 Y - - -
          2.68618  4.42225  2.77519  2.73123  3.46354  2.40513  3.72494  3.29354  2.67741  2.69355  4.24690  2.90347  2.73739  3.18146  2.89801  2.37887  2.77519  2.98518  4.58477  3.61503
          0.01114  4.89862  5.62097  0.61958  0.77255  0.48576  0.95510
    239   2.91429  5.36969  3.22831  2.61253  4.71955  3.71103  3.86220  4.16971  2.43762  3.65756  4.42496  3.19218  3.83697  1.62765  1.69372  2.59641  2.55630  3.76638  5.78676  4.42789    423 q - - -
          2.68618  4.42225  2.77519  2.73123  3.46354  2.40513  3.72494  3.29354  2.67741  2.69355  4.24690  2.90347  2.73739  3.18146  2.89801  2.37887  2.77519  2.98518  4.58477  3.61503
          0.01114  4.89862  5.62097  0.61958  0.77255  0.48576  0.95510
    240   2.17552  4.76597  3.46883  2.90666  3.93916  3.75101  3.96473  3.24872  2.67729  2.99479  2.96870  3.23137  3.64605  3.21187  2.24901  2.83261  2.27409  2.07401  5.31920  4.04590    424 v - - -
          2.68618  4.42225  2.77519  2.73123  3.46354  2.40513  3.72494  3.29354  2.67741  2.69355  4.24690  2.90347  2.73739  3.18146  2.89801  2.37887  2.77519  2.98518  4.58477  3.61503
          0.01114  4.89862  5.62097  0.61958  0.77255  0.48576  0.95510
    241   2.84018  5.31131  1.26333  2.50249  4.31139  3.61749  3.88336  4.07757  2.66359  3.60693  4.37978  2.90361  4.06690  2.94868  3.15615  2.63684  2.36628  3.29514  5.78218  4.39114    425 d - - -
          2.68618  4.42225  2.77519  2.73123  3.46354  2.40513  3.72494  3.29354  2.67741  2.69355  4.24690  2.90347  2.73739  3.18146  2.89801  2.37887  2.77519  2.98518  4.58477  3.61503
          0.01114  4.89862  5.62097  0.61958  0.77255  0.48576  0.95510
    242   2.57276  5.36080  3.13652  2.43762  4.70892  3.64627  3.77805  4.06339  1.82227  3.65849  4.40421  2.96211  2.34717  2.25027  2.16601  2.83208  3.03189  3.75386  5.78356  4.39112    426 k - - -
          2.68618  4.42225  2.77519  2.73123  3.46354  2.40513  3.72494  3.29354  2.67741  2.69355  4.24690  2.90347  2.73739  3.18146  2.89801  2.37887  2.77519  2.98518  4.58477  3.61503
          0.01114  4.89862  5.62097  0.61958  0.77255  0.48576  0.95510
    243   3.32086  5.87642  2.31337  0.66071  4.36315  3.42236  4.18526  4.69374  3.13233  4.18615  5.00027  3.17979  4.29217  3.33355  3.70299  3.22652  3.46071  4.26041  6.34021  4.85482    427 E - - -
          2.68618  4.42225  2.77519  2.73123  3.46354  2.40513  3.72494  3.29354  2.67741  2.69355  4.24690  2.90347  2.73739  3.18146  2.89801  2.37887  2.77519  2.98518  4.58477  3.61503
          0.04097  4.89862  3.42082  0.61958  0.77255  0.48576  0.95510
    244   2.10706  4.26407  4.57366  3.85395  3.36500  3.99494  4.31759  1.91032  3.64853  1.76116  2.85405  3.76422  4.36018  3.98762  3.90475  3.29586  2.57689  1.94307  4.89072  3.70805    428 l - - -
          2.68618  4.42225  2.77519  2.73123  3.46354  2.40513  3.72494  3.29354  2.67741  2.69355  4.24690  2.90347  2.73739  3.18146  2.89801  2.37887  2.77519  2.98518  4.58477  3.61503
          0.16381  4.85042  1.94303  0.61958  0.77255  0.55720  0.85052
    245   2.50625  5.07078  3.01672  2.54969  4.38032  2.51538  3.54447  3.81936  2.53246  3.37740  4.16337  3.07672  3.68359  2.90039  1.65250  2.51190  2.99842  3.11464  5.57505  4.21543    429 r - - -
          2.68618  4.42225  2.77519  2.73123  3.46354  2.40513  3.72494  3.29354  2.67741  2.69355  4.24690  2.90347  2.73739  3.18146  2.89801  2.37887  2.77519  2.98518  4.58477  3.61503
          0.14978  4.65263  2.04354  0.61958  0.77255  0.83126  0.57182
    246   2.69323  4.84167  3.12805  2.57533  4.08280  1.91475  3.75048  3.49207  2.40022  3.10952  3.93213  2.86619  3.24643  2.91243  2.95119  2.52364  2.73726  3.02650  4.01459  4.04516    430 g - - -
          2.68618  4.42225  2.77519  2.73123  3.46354  2.40513  3.72494  3.29354  2.67741  2.69355  4.24690  2.90347  2.73739  3.18146  2.89801  2.37887  2.77519  2.98518  4.58477  3.61503
          0.01699  4.47935  5.20170  0.61958  0.77255  0.97946  0.47082
    247   2.33403  4.46541  2.74623  2.51799  4.10126  3.06420  3.79943  3.53568  2.65962  3.21911  4.08225  1.85769  3.69791  3.01552  3.04190  2.32705  2.80172  3.03495  5.41904  4.08428    431 n - - -
          2.68564  4.42260  2.77543  2.73140  3.46381  2.40536  3.72507  3.29330  2.67756  2.69348  4.24692  2.90339  2.73719  3.18135  2.89793  2.37906  2.77522  2.98477  4.58486  3.61512
          0.30763  1.37148  4.50272  2.16440  0.12196  0.26499  1.45762
    248   2.73014  4.20247  4.15310  3.09755  3.32686  3.84957  4.16147  1.69810  3.45271  2.24972  2.97442  3.80787  4.21220  3.69562  3.48399  3.05779  2.96406  1.65651  4.86933  3.67407    519 v - - -
          2.68618  4.42225  2.77519  2.73123  3.46354  2.40513  3.72494  3.29354  2.67741  2.69355  4.24690  2.90347  2.73739  3.18146  2.89801  2.37887  2.77519  2.98518  4.58477  3.61503
          0.06817  4.35921  2.93535  0.61958  0.77255  0.48576  0.95510
    249   2.66395  4.99300  2.77756  2.09429  4.30788  3.37070  3.60922  3.74624  2.29222  3.28695  4.08432  2.63479  3.68665  2.74098  2.43511  2.07332  2.90094  3.37653  5.46607  4.10889    520 s - - -
          2.68620  4.42227  2.77514  2.73125  3.46356  2.40514  3.72496  3.29356  2.67743  2.69357  4.24692  2.90340  2.73734  3.18148  2.89803  2.37889  2.77514  2.98519  4.58479  3.61505
          0.16950  2.96880  2.25811  0.85585  0.55325  0.55312  0.85602
    250   2.72392  5.03868  2.59482  2.06691  4.30091  3.32885  3.23387  3.77420  2.36040  3.31754  4.09252  1.94572  3.80734  2.76852  2.69435  2.69967  2.96580  3.41650  5.47954  4.10960    525 n - - -
          2.68618  4.42225  2.77519  2.73123  3.46354  2.40513  3.72494  3.29354  2.67741  2.69355  4.24690  2.90347  2.73739  3.18146  2.89801  2.37887  2.77519  2.98518  4.58477  3.61503
          0.03283  3.90589  4.40864  0.61958  0.77255  0.53514  0.88089
    251   2.58929  4.58258  2.65476  2.54875  4.34891  1.18062  4.00787  3.81597  2.96907  3.48143  4.36899  3.06328  3.79505  3.25591  3.35567  2.68594  3.00213  3.38030  5.59245  4.34445    526 g - - -
          2.68618  4.42225  2.77519  2.73123  3.46354  2.40513  3.72494  3.29354  2.67741  2.69355  4.24690  2.90347  2.73739  3.18146  2.89801  2.37887  2.77519  2.98518  4.58477  3.61503
          0.02999  3.91774  4.64009  0.61958  0.77255  0.58307  0.81686
    252   2.71954  4.75247  3.08651  2.60338  4.08382  3.39076  3.57860  3.48941  2.04328  3.04391  3.95050  3.02856  3.84107  2.54688  1.79580  2.77485  2.83106  3.19565  5.23520  3.98602    527 r - - -
          2.68618  4.42225  2.77519  2.73123  3.46354  2.40513  3.72494  3.29354  2.67741  2.69355  4.24690  2.90347  2.73739  3.18146  2.89801  2.37887  2.77519  2.98518  4.58477  3.61503
          0.14399  3.69241  2.21461  0.61958  0.77255  0.43256  1.04654
    253   2.22160  4.18527  3.05485  2.75766  4.03958  2.93575  3.90296  3.41502  2.79954  3.11581  3.97580  3.06040  2.38389  3.14672  3.14208  2.02166  2.42230  2.97808  5.38172  4.12344    528 s - - -
          2.68618  4.42225  2.77519  2.73123  3.46354  2.40513  3.72494  3.29354  2.67741  2.69355  4.24690  2.90347  2.73739  3.18146  2.89801  2.37887  2.77519  2.98518  4.58477  3.61503
          0.05740  3.72578  3.45163  0.61958  0.77255  0.55931  0.84770
    254   2.32701  4.57993  2.59604  2.07368  4.10234  3.11685  3.71229  3.46292  2.56613  3.14092  4.00931  2.85561  3.70667  2.91262  2.97131  2.08506  2.83417  3.10525  5.39764  4.07464    529 e - - -
          2.68618  4.42225  2.77519  2.73123  3.46354  2.40513  3.72494  3.29354  2.67741  2.69355  4.24690  2.90347  2.73739  3.18146  2.89801  2.37887  2.77519  2.98518  4.58477  3.61503
          0.03721  3.70559  4.42793  0.61958  0.77255  0.57385  0.82862
    255   2.60085  4.66212  2.67903  2.40617  3.91469  3.20728  3.52419  3.45893  2.32429  3.03003  3.94307  2.87897  3.21048  2.22427  2.65159  2.65255  2.89063  3.14605  5.20662  3.86725    530 q - - -
          2.68618  4.42225  2.77519  2.73123  3.46354  2.40513  3.72494  3.29354  2.67741  2.69355  4.24690  2.90347  2.73739  3.18146  2.89801  2.37887  2.77519  2.98518  4.58477  3.61503
          0.04097  3.61109  4.33344  0.61958  0.77255  0.57385  0.82862
    256   2.69894  4.63556  2.76735  2.54151  3.75915  3.20007  3.68795  3.36912  2.39090  2.89688  3.95793  2.98857  3.76583  1.80578  2.67111  2.77033  3.00896  3.12347  5.09445  3.77452    531 q - - -
          2.68618  4.42225  2.77519  2.73123  3.46354  2.40513  3.72494  3.29354  2.67741  2.69355  4.24690  2.90347  2.73739  3.18146  2.89801  2.37887  2.77519  2.98518  4.58477  3.61503
          0.04097  3.61109  4.33344  0.61958  0.77255  0.57385  0.82862
    257   2.73975  4.28902  3.98969  3.54066  3.30218  3.75429  4.36268  1.81659  3.37529  1.93078  3.23231  3.81194  4.22356  3.73649  3.62907  3.15356  3.05563  1.53202  5.14134  3.85987    532 v - - -
          2.68618  4.42225  2.77519  2.73123  3.46354  2.40513  3.72494  3.29354  2.67741  2.69355  4.24690  2.90347  2.73739  3.18146  2.89801  2.37887  2.77519  2.98518  4.58477  3.61503
          0.04097  3.61109  4.33344  0.61958  0.77255  0.57385  0.82862
    258   2.72579  4.38753  3.52409  3.10960  2.65240  3.56392  3.68151  2.63367  2.95428  2.26303  3.43153  3.40586  4.02025  3.32366  3.22188  2.93881  3.00977  2.30207  4.29657  2.11400    533 y - - -
          2.68618  4.42225  2.77519  2.73123  3.46354  2.40513  3.72494  3.29354  2.67741  2.69355  4.24690  2.90347  2.73739  3.18146  2.89801  2.37887  2.77519  2.98518  4.58477  3.61503
          0.04097  3.61109  4.33344  0.61958  0.77255  0.57385  0.82862
    259   2.44632  4.16662  3.61610  3.25506  3.53505  3.29611  4.18028  2.23717  3.12410  2.28879  3.47842  3.48254  3.90875  3.51202  3.38665  2.73413  2.55590  1.68115  5.21052  3.94702    534 v - - -
          2.68618  4.42225  2.77519  2.73123  3.46354  2.40513  3.72494  3.29354  2.67741  2.69355  4.24690  2.90347  2.73739  3.18146  2.89801  2.37887  2.77519  2.98518  4.58477  3.61503
          0.04097  3.61109  4.33344  0.61958  0.77255  0.57385  0.82862
    260   2.46375  4.23954  3.04584  2.86589  3.83897  2.94280  3.94903  3.33234  2.90211  2.98339  4.04001  3.18830  1.51000  3.30186  3.16026  2.62863  2.89056  3.00880  5.08296  3.96416    535 p - - -
          2.68618  4.42225  2.77519  2.73123  3.46354  2.40513  3.72494  3.29354  2.67741  2.69355  4.24690  2.90347  2.73739  3.18146  2.89801  2.37887  2.77519  2.98518  4.58477  3.61503
          0.04097  3.61109  4.33344  0.61958  0.77255  0.57018  0.83339
    261   2.39090  4.24571  3.67254  3.27188  3.40705  3.51245  4.17671  1.76018  3.13372  2.12152  3.34523  3.56203  3.97310  3.51944  3.40301  2.92221  2.93311  1.98290  5.12619  3.86037    536 i - - -
          2.68590  4.42235  2.77528  2.73125  3.46348  2.40510  3.72504  3.29363  2.67750  2.69364  4.24697  2.90356  2.73730  3.18128  2.89809  2.37891  2.77521  2.98499  4.58486  3.61513
          0.12470  2.26188  4.33666  1.67454  0.20751  0.57178  0.83131
    262   2.55985  4.55848  2.78577  2.51215  3.87915  3.18990  3.68119  3.27173  2.37713  2.89116  3.88004  2.95148  3.75068  2.19885  2.68169  2.64699  2.60489  2.99436  5.22230  3.90741    550 q - - -
          2.68618  4.42225  2.77519  2.73123  3.46354  2.40513  3.72494  3.29354  2.67741  2.69355  4.24690  2.90347  2.73739  3.18146  2.89801  2.37887  2.77519  2.98518  4.58477  3.61503
          0.04084  3.61431  4.33666  0.61958  0.77255  0.57178  0.83131
    263   2.58118  4.61989  2.71320  2.44147  3.94388  3.18552  3.64232  3.43168  2.34689  3.00832  3.94258  2.90277  3.17027  2.17471  2.64915  2.64452  2.88526  3.12214  5.23051  3.91685    551 q - - -
          2.68618  4.42225  2.77519  2.73123  3.46354  2.40513  3.72494  3.29354  2.67741  2.69355  4.24690  2.90347  2.73739  3.18146  2.89801  2.37887  2.77519  2.98518  4.58477  3.61503
          0.04084  3.61431  4.33666  0.61958  0.77255  0.57178  0.83131
    264   1.95447  4.08818  2.96965  2.79829  4.01671  1.93405  3.96616  3.34809  2.92126  3.12399  4.04408  3.05683  3.54759  3.25607  3.22108  2.33770  2.64005  2.91200  5.35783  4.13250    552 g - - -
          2.68618  4.42225  2.77519  2.73123  3.46354  2.40513  3.72494  3.29354  2.67741  2.69355  4.24690  2.90347  2.73739  3.18146  2.89801  2.37887  2.77519  2.98518  4.58477  3.61503
          0.04097  3.61109  4.33344  0.61958  0.77255  0.57178  0.83131
    265   2.25607  4.16354  2.90337  2.72422  4.03801  1.84182  3.91247  3.50311  2.85951  3.18220  4.08473  3.03646  2.79363  3.19983  3.17107  2.40750  2.70537  3.05306  5.29226  4.11574    553 g - - -
          2.68618  4.42225  2.77519  2.73123  3.46354  2.40513  3.72494  3.29354  2.67741  2.69355  4.24690  2.90347  2.73739  3.18146  2.89801  2.37887  2.77519  2.98518  4.58477  3.61503
          0.04097  3.61109  4.33344  0.61958  0.77255  0.57178  0.83131
    266   1.78824  4.09201  3.42617  3.11763  3.68014  3.05152  4.09927  2.55820  3.04512  2.53766  3.65223  3.31452  3.73138  3.41499  3.31610  2.50832  2.71007  2.12734  5.25832  3.99648    554 a - - -
          2.68618  4.42225  2.77519  2.73123  3.46354  2.40513  3.72494  3.29354  2.67741  2.69355  4.24690  2.90347  2.73739  3.18146  2.89801  2.37887  2.77519  2.98518  4.58477  3.61503
          0.04097  3.61109  4.33344  0.61958  0.77255  0.57178  0.83131
    267   1.77547  4.08658  3.17430  2.88474  3.84884  2.92112  3.95442  3.01464  2.87221  2.84016  3.81398  3.12957  3.04530  3.23461  3.17393  2.37428  2.62919  2.58781  5.28691  4.03685    555 a - - -
          2.68618  4.42225  2.77519  2.73123  3.46354  2.40513  3.72494  3.29354  2.67741  2.69355  4.24690  2.90347  2.73739  3.18146  2.89801  2.37887  2.77519  2.98518  4.58477  3.61503
          0.04097  3.61109  4.33344  0.61958  0.77255  0.57178  0.83131
    268   2.62675  4.25073  3.82008  3.44740  3.33607  3.52948  4.28523  2.03558  3.28323  2.05372  3.33830  3.68141  4.08563  3.67098  3.52620  2.97595  2.98679  1.50273  5.11802  3.80226    556 v - - -
          2.68618  4.42225  2.77519  2.73123  3.46354  2.40513  3.72494  3.29354  2.67741  2.69355  4.24690  2.90347  2.73739  3.18146  2.89801  2.37887  2.77519  2.98518  4.58477  3.61503
          0.04097  3.61109  4.33344  0.61958  0.77255  0.57178  0.83131
    269   2.58207  4.50992  2.97405  2.63452  3.62541  3.27976  3.71271  3.01339  2.44055  2.62300  3.69545  3.05545  3.80676  2.26447  2.73876  2.70082  2.88728  2.55805  5.07975  3.73904    557 q - - -
          2.68618  4.42225  2.77519  2.73123  3.46354  2.40513  3.72494  3.29354  2.67741  2.69355  4.24690  2.90347  2.73739  3.18146  2.89801  2.37887  2.77519  2.98518  4.58477  3.61503
          0.04097  3.61109  4.33344  0.61958  0.77255  0.57178  0.83131
    270   2.46375  4.23954  3.04584  2.86589  3.83897  2.94280  3.94903  3.33234  2.90211  2.98339  4.04001  3.18830  1.51000  3.30186  3.16026  2.62863  2.89056  3.00880  5.08296  3.96416    558 p - - -
          2.68618  4.42225  2.77519  2.73123  3.46354  2.40513  3.72494  3.29354  2.67741  2.69355  4.24690  2.90347  2.73739  3.18146  2.89801  2.37887  2.77519  2.98518  4.58477  3.61503
          0.04097  3.61109  4.33344  0.61958  0.77255  0.57178  0.83131
    271   2.54845  4.57911  2.68916  2.45149  3.89526  3.14755  3.65776  3.42926  2.37953  3.04057  3.97479  2.89955  3.72496  2.19295  2.69406  2.39924  2.87471  3.10598  5.21718  3.86460    559 q - - -
          2.68618  4.42225  2.77519  2.73123  3.46354  2.40513  3.72494  3.29354  2.67741  2.69355  4.24690  2.90347  2.73739  3.18146  2.89801  2.37887  2.77519  2.98518  4.58477  3.61503
          0.04097  3.61109  4.33344  0.61958  0.77255  0.57178  0.83131
    272   1.78824  4.09201  3.42617  3.11763  3.68014  3.05152  4.09927  2.55820  3.04512  2.53766  3.65223  3.31452  3.73138  3.41499  3.31610  2.50832  2.71007  2.12734  5.25832  3.99648    560 a - - -
          2.68618  4.42225  2.77519  2.73123  3.46354  2.40513  3.72494  3.29354  2.67741  2.69355  4.24690  2.90347  2.73739  3.18146  2.89801  2.37887  2.77519  2.98518  4.58477  3.61503
          0.04097  3.61109  4.33344  0.61958  0.77255  0.57178  0.83131
    273   2.72252  4.79456  2.71133  2.42405  4.03881  3.28393  3.58155  3.50436  2.01922  3.06734  4.00016  2.89693  3.78976  2.15306  2.44119  2.75171  2.97878  3.21418  5.24978  3.94747    561 k - - -
          2.68618  4.42225  2.77519  2.73123  3.46354  2.40513  3.72494  3.29354  2.67741  2.69355  4.24690  2.90347  2.73739  3.18146  2.89801  2.37887  2.77519  2.98518  4.58477  3.61503
          0.04097  3.61109  4.33344  0.61958  0.77255  0.57178  0.83131
    274   2.66539  4.58021  2.75198  2.53647  3.69170  3.16435  3.67639  3.30324  2.39625  2.83590  3.91235  2.97698  3.73783  1.94937  2.67305  2.74584  2.98283  3.06500  5.04506  3.72285    562 q - - -
          2.68618  4.42225  2.77519  2.73123  3.46354  2.40513  3.72494  3.29354  2.67741  2.69355  4.24690  2.90347  2.73739  3.18146  2.89801  2.37887  2.77519  2.98518  4.58477  3.61503
          0.04299  3.56397  4.28631  0.61958  0.77255  0.57178  0.83131
    275   2.36211  4.12378  2.96226  2.84153  3.90599  1.43596  3.94825  3.45322  2.96858  3.14703  4.15201  3.13651  3.50457  3.32900  3.20985  2.53188  2.82040  3.05316  5.05659  4.00775    563 g - - -
          2.68618  4.42225  2.77519  2.73123  3.46354  2.40513  3.72494  3.29354  2.67741  2.69355  4.24690  2.90347  2.73739  3.18146  2.89801  2.37887  2.77519  2.98518  4.58477  3.61503
          0.04299  3.56397  4.28631  0.61958  0.77255  0.57178  0.83131
    276   2.74167  4.35801  3.70087  3.30246  3.12653  3.57032  4.11047  2.27968  3.07399  1.81183  2.17207  3.60777  4.05968  3.49740  3.30918  3.04360  3.05708  2.23751  4.90295  3.61385    564 l - - -
          2.68618  4.42225  2.77519  2.73123  3.46354  2.40513  3.72494  3.29354  2.67741  2.69355  4.24690  2.90347  2.73739  3.18146  2.89801  2.37887  2.77519  2.98518  4.58477  3.61503
          0.02914  3.55012        *  0.61958  0.77255  0.00000        *
//
HMMER3/f [3.3.2 | Nov 2020]
NAME  48
DESC  ~~~cluster.48~~~
ACC   48
LENG  327
ALPH  amino
RF    no
MM    no
CONS  yes
CS    no
MAP   yes
DATE  Tue Apr 26 12:35:00 2022
NSEQ  1109
EFFN  2.466381
CKSUM 1870053491
STATS LOCAL MSV      -11.1710  0.70061
STATS LOCAL VITERBI  -12.0752  0.70061
STATS LOCAL FORWARD   -5.6858  0.70061
HMM          A        C        D        E        F        G        H        I        K        L        M        N        P        Q        R        S        T        V        W        Y   
            m->m     m->i     m->d     i->m     i->i     d->m     d->d
  COMPO   2.51221  4.61070  2.91962  2.65435  3.37535  2.95341  3.83950  2.95981  2.67507  2.63189  3.71619  2.95657  3.21736  2.98717  2.84258  2.65657  2.71719  2.55331  4.53837  3.37347
          2.68618  4.42225  2.77519  2.73123  3.46354  2.40513  3.72494  3.29354  2.67741  2.69355  4.24690  2.90347  2.73739  3.18146  2.89801  2.37887  2.77519  2.98518  4.58477  3.61503
          0.05065  3.40383  4.12618  0.61958  0.77255  0.00000        *
      1   2.46849  3.97318  3.00011  2.88940  3.18129  2.72317  3.75508  2.70041  2.84933  2.35061  3.55847  3.18075  3.37446  3.29237  3.00201  2.69137  2.88623  2.52671  4.49375  3.37225      1 l - - -
          2.68618  4.42225  2.77519  2.73123  3.46354  2.40513  3.72494  3.29354  2.67741  2.69355  4.24690  2.90347  2.73739  3.18146  2.89801  2.37887  2.77519  2.98518  4.58477  3.61503
          0.05065  3.40383  4.12618  0.61958  0.77255  0.48576  0.95510
      2   2.46569  3.92440  2.95365  2.86060  3.20733  2.64766  3.72669  2.76477  2.84891  2.41276  3.68584  3.15774  3.30135  3.28289  2.98680  2.65474  2.88619  2.57638  4.44405  3.38753      2 l - - -
          2.68618  4.42225  2.77519  2.73123  3.46354  2.40513  3.72494  3.29354  2.67741  2.69355  4.24690  2.90347  2.73739  3.18146  2.89801  2.37887  2.77519  2.98518  4.58477  3.61503
          0.05065  3.40383  4.12618  0.61958  0.77255  0.48576  0.95510
      3   2.48220  3.89420  2.87474  2.83722  3.22353  2.60109  3.70321  2.79809  2.84532  2.44457  3.71347  3.14554  3.25180  3.27245  2.97307  2.70700  2.89869  2.60417  4.40251  3.40033      3 l - - -
          2.68618  4.42225  2.77519  2.73123  3.46354  2.40513  3.72494  3.29354  2.67741  2.69355  4.24690  2.90347  2.73739  3.18146  2.89801  2.37887  2.77519  2.98518  4.58477  3.61503
          0.05065  3.40383  4.12618  0.61958  0.77255  0.48576  0.95510
      4   2.47443  3.94813  2.98522  2.88307  3.18607  2.68713  3.74309  2.68566  2.85587  2.36496  3.64767  3.17712  3.33822  3.29365  2.99906  2.69973  2.89230  2.54218  4.46297  3.37618      4 l - - -
          2.68618  4.42225  2.77519  2.73123  3.46354  2.40513  3.72494  3.29354  2.67741  2.69355  4.24690  2.90347  2.73739  3.18146  2.89801  2.37887  2.77519  2.98518  4.58477  3.61503
          0.05065  3.40383  4.12618  0.61958  0.77255  0.48576  0.95510
      5   2.48167  3.92443  2.94481  2.85235  3.20200  2.64217  3.71752  2.77777  2.83938  2.39946  3.67798  3.15593  3.29270  3.21388  2.97523  2.70410  2.89825  2.59512  4.42967  3.38533      5 l - - -
          2.68618  4.42225  2.77519  2.73123  3.46354  2.40513  3.72494  3.29354  2.67741  2.69355  4.24690  2.90347  2.73739  3.18146  2.89801  2.37887  2.77519  2.98518  4.58477  3.61503
          0.05065  3.40383  4.12618  0.61958  0.77255  0.48576  0.95510
      6   2.46990  3.91057  2.93887  2.84882  3.21093  2.62545  3.71157  2.78968  2.84025  2.44098  3.70796  3.09385  3.27827  3.27454  2.97380  2.69240  2.88915  2.59511  4.42169  3.38248      6 l - - -
          2.68618  4.42225  2.77519  2.73123  3.46354  2.40513  3.72494  3.29354  2.67741  2.69355  4.24690  2.90347  2.73739  3.18146  2.89801  2.37887  2.77519  2.98518  4.58477  3.61503
          0.05065  3.40383  4.12618  0.61958  0.77255  0.48576  0.95510
      7   2.47443  3.94813  2.98522  2.88307  3.18607  2.68713  3.74309  2.68566  2.85587  2.36496  3.64767  3.17712  3.33822  3.29365  2.99906  2.69973  2.89230  2.54218  4.46297  3.37618      7 l - - -
          2.68618  4.42225  2.77519  2.73123  3.46354  2.40513  3.72494  3.29354  2.67741  2.69355  4.24690  2.90347  2.73739  3.18146  2.89801  2.37887  2.77519  2.98518  4.58477  3.61503
          0.05065  3.40383  4.12618  0.61958  0.77255  0.48576  0.95510
      8   2.47286  3.93036  2.97395  2.87767  3.19562  2.66156  3.73646  2.73635  2.85938  2.37849  3.66058  3.17239  3.31363  3.29362  2.99661  2.69911  2.89214  2.52728  4.44773  3.38581      8 l - - -
          2.68618  4.42225  2.77519  2.73123  3.46354  2.40513  3.72494  3.29354  2.67741  2.69355  4.24690  2.90347  2.73739  3.18146  2.89801  2.37887  2.77519  2.98518  4.58477  3.61503
          0.05065  3.40383  4.12618  0.61958  0.77255  0.48576  0.95510
      9   2.46990  3.91057  2.93887  2.84882  3.21093  2.62545  3.71157  2.78968  2.84025  2.44098  3.70796  3.09385  3.27827  3.27454  2.97380  2.69240  2.88915  2.59511  4.42169  3.38248      9 l - - -
          2.68618  4.42225  2.77519  2.73123  3.46354  2.40513  3.72494  3.29354  2.67741  2.69355  4.24690  2.90347  2.73739  3.18146  2.89801  2.37887  2.77519  2.98518  4.58477  3.61503
          0.05065  3.40383  4.12618  0.61958  0.77255  0.48576  0.95510
     10   2.47286  3.93036  2.97395  2.87767  3.19562  2.66156  3.73646  2.73635  2.85938  2.37849  3.66058  3.17239  3.31363  3.29362  2.99661  2.69911  2.89214  2.52728  4.44773  3.38581     10 l - - -
          2.68618  4.42225  2.77519  2.73123  3.46354  2.40513  3.72494  3.29354  2.67741  2.69355  4.24690  2.90347  2.73739  3.18146  2.89801  2.37887  2.77519  2.98518  4.58477  3.61503
          0.05065  3.40383  4.12618  0.61958  0.77255  0.48576  0.95510
     11   2.46569  3.92440  2.95365  2.86060  3.20733  2.64766  3.72669  2.76477  2.84891  2.41276  3.68584  3.15774  3.30135  3.28289  2.98680  2.65474  2.88619  2.57638  4.44405  3.38753     11 l - - -
          2.68618  4.42225  2.77519  2.73123  3.46354  2.40513  3.72494  3.29354  2.67741  2.69355  4.24690  2.90347  2.73739  3.18146  2.89801  2.37887  2.77519  2.98518  4.58477  3.61503
          0.05065  3.40383  4.12618  0.61958  0.77255  0.48576  0.95510
     12   2.48619  3.89963  2.94526  2.85575  3.20916  2.61204  3.70805  2.78937  2.84083  2.41193  3.68996  3.15864  3.26166  3.27730  2.91802  2.71260  2.90233  2.60372  4.40328  3.39332     12 l - - -
          2.68618  4.42225  2.77519  2.73123  3.46354  2.40513  3.72494  3.29354  2.67741  2.69355  4.24690  2.90347  2.73739  3.18146  2.89801  2.37887  2.77519  2.98518  4.58477  3.61503
          0.05065  3.40383  4.12618  0.61958  0.77255  0.48576  0.95510
     13   2.46569  3.92440  2.95365  2.86060  3.20733  2.64766  3.72669  2.76477  2.84891  2.41276  3.68584  3.15774  3.30135  3.28289  2.98680  2.65474  2.88619  2.57638  4.44405  3.38753     13 l - - -
          2.68618  4.42225  2.77519  2.73123  3.46354  2.40513  3.72494  3.29354  2.67741  2.69355  4.24690  2.90347  2.73739  3.18146  2.89801  2.37887  2.77519  2.98518  4.58477  3.61503
          0.05065  3.40383  4.12618  0.61958  0.77255  0.48576  0.95510
     14   2.48832  3.92177  2.98021  2.88376  3.11571  2.65271  3.72690  2.73381  2.86883  2.36753  3.65351  3.18034  3.30129  3.29817  3.00047  2.71769  2.90402  2.55826  4.41667  3.35958     14 l - - -
          2.68618  4.42225  2.77519  2.73123  3.46354  2.40513  3.72494  3.29354  2.67741  2.69355  4.24690  2.90347  2.73739  3.18146  2.89801  2.37887  2.77519  2.98518  4.58477  3.61503
          0.05065  3.40383  4.12618  0.61958  0.77255  0.48576  0.95510
     15   2.48913  3.90369  2.93220  2.80146  3.22366  2.61451  3.70977  2.78147  2.83923  2.41952  3.69511  3.15281  3.26383  3.27356  2.96806  2.71491  2.90399  2.59462  4.41308  3.40907     15 l - - -
          2.68618  4.42225  2.77519  2.73123  3.46354  2.40513  3.72494  3.29354  2.67741  2.69355  4.24690  2.90347  2.73739  3.18146  2.89801  2.37887  2.77519  2.98518  4.58477  3.61503
          0.05065  3.40383  4.12618  0.61958  0.77255  0.48576  0.95510
     16   2.46569  3.92440  2.95365  2.86060  3.20733  2.64766  3.72669  2.76477  2.84891  2.41276  3.68584  3.15774  3.30135  3.28289  2.98680  2.65474  2.88619  2.57638  4.44405  3.38753     16 l - - -
          2.68618  4.42225  2.77519  2.73123  3.46354  2.40513  3.72494  3.29354  2.67741  2.69355  4.24690  2.90347  2.73739  3.18146  2.89801  2.37887  2.77519  2.98518  4.58477  3.61503
          0.05065  3.40383  4.12618  0.61958  0.77255  0.48576  0.95510
     17   2.47443  3.94813  2.98522  2.88307  3.18607  2.68713  3.74309  2.68566  2.85587  2.36496  3.64767  3.17712  3.33822  3.29365  2.99906  2.69973  2.89230  2.54218  4.46297  3.37618     17 l - - -
          2.68618  4.42225  2.77519  2.73123  3.46354  2.40513  3.72494  3.29354  2.67741  2.69355  4.24690  2.90347  2.73739  3.18146  2.89801  2.37887  2.77519  2.98518  4.58477  3.61503
          0.05065  3.40383  4.12618  0.61958  0.77255  0.48576  0.95510
     18   2.49035  3.90631  2.96388  2.87334  3.19239  2.62743  3.71910  2.75430  2.85873  2.35815  3.67043  3.17280  3.27657  3.29199  2.98452  2.72014  2.90655  2.57519  4.40700  3.38203     18 l - - -
          2.68618  4.42225  2.77519  2.73123  3.46354  2.40513  3.72494  3.29354  2.67741  2.69355  4.24690  2.90347  2.73739  3.18146  2.89801  2.37887  2.77519  2.98518  4.58477  3.61503
          0.05065  3.40383  4.12618  0.61958  0.77255  0.48576  0.95510
     19   2.49035  3.90631  2.96388  2.87334  3.19239  2.62743  3.71910  2.75430  2.85873  2.35815  3.67043  3.17280  3.27657  3.29199  2.98452  2.72014  2.90655  2.57519  4.40700  3.38203     19 l - - -
          2.68618  4.42225  2.77519  2.73123  3.46354  2.40513  3.72494  3.29354  2.67741  2.69355  4.24690  2.90347  2.73739  3.18146  2.89801  2.37887  2.77519  2.98518  4.58477  3.61503
          0.05065  3.40383  4.12618  0.61958  0.77255  0.48576  0.95510
     20   2.48913  3.90369  2.93220  2.80146  3.22366  2.61451  3.70977  2.78147  2.83923  2.41952  3.69511  3.15281  3.26383  3.27356  2.96806  2.71491  2.90399  2.59462  4.41308  3.40907     20 l - - -
          2.68618  4.42225  2.77519  2.73123  3.46354  2.40513  3.72494  3.29354  2.67741  2.69355  4.24690  2.90347  2.73739  3.18146  2.89801  2.37887  2.77519  2.98518  4.58477  3.61503
          0.05065  3.40383  4.12618  0.61958  0.77255  0.48576  0.95510
     21   2.54848  4.24130  3.34658  3.06056  3.14438  3.22644  3.91368  2.40645  2.82528  2.07519  2.98715  3.34795  3.81400  3.32322  3.06354  2.78796  2.91837  2.29218  4.79249  3.43225     21 l - - -
          2.68618  4.42225  2.77519  2.73123  3.46354  2.40513  3.72494  3.29354  2.67741  2.69355  4.24690  2.90347  2.73739  3.18146  2.89801  2.37887  2.77519  2.98518  4.58477  3.61503
          0.04924  3.43135  4.15370  0.61958  0.77255  0.48576  0.95510
     22   2.35154  4.11058  3.01272  2.83923  3.45312  2.91089  3.87783  2.69030  2.80327  2.47591  3.67838  3.14003  3.58592  3.25617  3.03293  2.55160  2.48190  2.47612  4.92627  3.66541     22 a - - -
          2.68618  4.42225  2.77519  2.73123  3.46354  2.40513  3.72494  3.29354  2.67741  2.69355  4.24690  2.90347  2.73739  3.18146  2.89801  2.37887  2.77519  2.98518  4.58477  3.61503
          0.04924  3.43135  4.15370  0.61958  0.77255  0.48576  0.95510
     23   2.30436  4.10640  2.90461  2.75049  3.42841  2.85477  3.80282  2.90643  2.75326  2.69270  3.81786  3.05584  3.54316  3.19578  2.99356  2.25701  2.74314  2.63387  4.86920  3.53682     23 s - - -
          2.68618  4.42225  2.77519  2.73123  3.46354  2.40513  3.72494  3.29354  2.67741  2.69355  4.24690  2.90347  2.73739  3.18146  2.89801  2.37887  2.77519  2.98518  4.58477  3.61503
          0.04924  3.43135  4.15370  0.61958  0.77255  0.48576  0.95510
     24   2.50850  4.27157  2.81534  2.65680  3.35370  2.96827  3.70497  2.97493  2.57452  2.54059  3.72671  3.02858  3.59740  2.67458  2.79962  2.65487  2.88762  2.77392  4.77955  3.46960     24 a - - -
          2.68618  4.42225  2.77519  2.73123  3.46354  2.40513  3.72494  3.29354  2.67741  2.69355  4.24690  2.90347  2.73739  3.18146  2.89801  2.37887  2.77519  2.98518  4.58477  3.61503
          0.04924  3.43135  4.15370  0.61958  0.77255  0.48576  0.95510
     25   2.29625  4.08910  2.92592  2.78730  3.40906  2.84153  3.80869  2.90399  2.77427  2.68346  3.81529  3.06783  3.53290  3.21317  3.00916  2.23576  2.73917  2.63137  4.84847  3.51978     25 s - - -
          2.68618  4.42225  2.77519  2.73123  3.46354  2.40513  3.72494  3.29354  2.67741  2.69355  4.24690  2.90347  2.73739  3.18146  2.89801  2.37887  2.77519  2.98518  4.58477  3.61503
          0.04924  3.43135  4.15370  0.61958  0.77255  0.48576  0.95510
     26   2.51962  4.31374  3.20194  2.85552  3.31663  3.21194  3.75791  2.71033  2.51772  2.34438  3.26923  3.18571  3.77573  3.08685  2.57201  2.70104  2.86287  2.54556  4.85967  3.49954     26 l - - -
          2.68618  4.42225  2.77519  2.73123  3.46354  2.40513  3.72494  3.29354  2.67741  2.69355  4.24690  2.90347  2.73739  3.18146  2.89801  2.37887  2.77519  2.98518  4.58477  3.61503
          0.04831  3.45000  4.17235  0.61958  0.77255  0.48576  0.95510
     27   2.54321  4.41874  3.01642  2.67198  3.56175  3.22431  3.66249  2.93180  2.21806  2.61742  3.51119  3.05495  3.76309  2.92629  2.48441  2.67981  2.85578  2.71232  4.98897  3.65582     27 k - - -
          2.68617  4.42227  2.77519  2.73124  3.46354  2.40513  3.72495  3.29352  2.67741  2.69354  4.24690  2.90347  2.73740  3.18146  2.89799  2.37888  2.77519  2.98517  4.58476  3.61500
          0.04889  3.42705  4.18469  1.13970  0.38554  0.48576  0.95510
     28   2.58983  4.34462  3.35474  2.90058  3.41069  3.45295  3.82841  2.71426  2.69619  2.35511  2.18260  3.16713  3.91517  3.00757  2.98475  2.79972  2.81649  2.54177  4.93711  3.65937    228 m - - -
          2.68618  4.42225  2.77519  2.73123  3.46354  2.40513  3.72494  3.29354  2.67741  2.69355  4.24690  2.90347  2.73739  3.18146  2.89801  2.37887  2.77519  2.98518  4.58477  3.61503
          0.03551  3.75152  4.47386  0.61958  0.77255  0.48576  0.95510
     29   2.82764  4.42147  3.94996  3.43414  3.41038  3.80908  4.19184  2.55097  3.09220  2.10193  1.38184  3.73440  4.22872  3.58244  3.41351  3.09144  2.98320  2.43976  5.05729  3.84154    229 m - - -
          2.68618  4.42225  2.77519  2.73123  3.46354  2.40513  3.72494  3.29354  2.67741  2.69355  4.24690  2.90347  2.73739  3.18146  2.89801  2.37887  2.77519  2.98518  4.58477  3.61503
          0.35337  4.21341  1.26270  0.61958  0.77255  0.48576  0.95510
     30   2.49424  4.38588  3.28458  2.67372  3.54878  3.06712  3.73613  2.79614  2.57124  2.61242  2.82793  3.16697  3.58781  3.00850  3.03570  2.60512  2.65564  2.44832  4.95936  3.70506    230 v - - -
          2.68619  4.42211  2.77521  2.73125  3.46349  2.40514  3.72496  3.29345  2.67742  2.69356  4.24678  2.90345  2.73738  3.18148  2.89802  2.37888  2.77518  2.98520  4.58478  3.61504
          0.03962  3.50340  4.73901  0.92319  0.50625  0.33431  1.25819
     31   2.75447  4.58214  3.42246  2.99975  3.73129  3.74108  3.98336  2.97231  2.67381  2.17042  1.73779  2.68608  4.12295  3.27506  3.23344  2.90413  2.69187  2.86189  5.15410  3.90704    239 m - - -
          2.68618  4.42225  2.77519  2.73123  3.46354  2.40513  3.72494  3.29354  2.67741  2.69355  4.24690  2.90347  2.73739  3.18146  2.89801  2.37887  2.77519  2.98518  4.58477  3.61503
          0.01289  4.75376  5.47610  0.61958  0.77255  0.48576  0.95510
     32   3.19226  5.48678  3.55913  2.91196  4.92458  3.88672  3.89712  4.14057  0.94938  3.74562  4.55734  3.04416  4.01493  3.01260  1.93176  3.14024  2.97743  3.93839  5.80794  4.56133    240 k - - -
          2.68618  4.42225  2.77519  2.73123  3.46354  2.40513  3.72494  3.29354  2.67741  2.69355  4.24690  2.90347  2.73739  3.18146  2.89801  2.37887  2.77519  2.98518  4.58477  3.61503
          0.01287  4.75532  5.47767  0.61958  0.77255  0.48576  0.95510
     33   2.44977  5.16127  3.08704  2.52071  3.79051  3.57784  3.11492  3.52788  1.74078  3.24972  4.16125  2.73756  3.58441  2.73434  2.87140  2.46792  2.57549  3.47126  5.62561  4.00144    241 k - - -
          2.68618  4.42225  2.77519  2.73123  3.46354  2.40513  3.72494  3.29354  2.67741  2.69355  4.24690  2.90347  2.73739  3.18146  2.89801  2.37887  2.77519  2.98518  4.58477  3.61503
          0.01287  4.75532  5.47767  0.61958  0.77255  0.48576  0.95510
     34   2.44678  4.27994  4.09731  3.51650  3.17964  3.24226  3.60080  2.11818  3.28372  1.72940  3.24273  3.78377  3.95454  3.66420  3.06213  3.01794  2.44278  2.43543  4.92034  3.64563    242 l - - -
          2.68618  4.42225  2.77519  2.73123  3.46354  2.40513  3.72494  3.29354  2.67741  2.69355  4.24690  2.90347  2.73739  3.18146  2.89801  2.37887  2.77519  2.98518  4.58477  3.61503
          0.01287  4.75532  5.47767  0.61958  0.77255  0.48576  0.95510
     35   2.50635  3.98329  4.30116  3.80925  2.75267  3.91737  4.23045  2.29733  3.25362  1.59897  3.32213  3.95565  4.11823  3.85981  3.73678  2.69166  2.33658  2.23982  4.84722  3.52411    243 l - - -
          2.68618  4.42225  2.77519  2.73123  3.46354  2.40513  3.72494  3.29354  2.67741  2.69355  4.24690  2.90347  2.73739  3.18146  2.89801  2.37887  2.77519  2.98518  4.58477  3.61503
          0.01287  4.75532  5.47767  0.61958  0.77255  0.48576  0.95510
     36   2.67210  3.89558  4.59601  3.99158  2.46320  2.93666  4.27138  2.10987  3.81129  1.51158  3.16230  4.05334  3.83997  3.97294  3.87703  3.03285  2.84999  2.25645  4.81662  3.63660    244 l - - -
          2.68618  4.42225  2.77519  2.73123  3.46354  2.40513  3.72494  3.29354  2.67741  2.69355  4.24690  2.90347  2.73739  3.18146  2.89801  2.37887  2.77519  2.98518  4.58477  3.61503
          0.03435  4.75532  3.68241  0.61958  0.77255  0.48576  0.95510
     37   2.48921  4.20073  4.51775  3.91751  2.60692  3.59721  4.25041  2.11377  3.75105  1.64701  3.17657  3.99617  4.18180  3.92543  3.84123  2.69746  2.42717  2.18650  4.82048  3.63840    245 l - - -
          2.68618  4.42225  2.77519  2.73123  3.46354  2.40513  3.72494  3.29354  2.67741  2.69355  4.24690  2.90347  2.73739  3.18146  2.89801  2.37887  2.77519  2.98518  4.58477  3.61503
          0.42567  4.73411  1.08508  0.61958  0.77255  0.45845  1.00039
     38   1.93419  3.41652  3.99170  3.41184  3.18342  3.72480  4.03465  2.37024  3.31149  2.05801  3.24590  3.66542  3.95619  3.55190  3.53323  2.67999  2.47679  2.30136  4.78444  3.58634    246 a - - -
          2.68579  4.42185  2.77527  2.73131  3.46352  2.40502  3.72502  3.29361  2.67748  2.69353  4.24685  2.90354  2.73747  3.18154  2.89808  2.37890  2.77516  2.98524  4.58484  3.61511
          0.47191  1.01289  4.34096  0.13549  2.06583  0.25304  1.49805
     39   2.24610  4.16654  4.35474  3.76307  3.27873  3.68188  4.21928  2.43060  3.62667  1.48394  3.34580  3.92928  3.42745  3.82993  3.77363  2.74968  2.56139  2.23067  4.04122  3.66848    248 l - - -
          2.68618  4.42225  2.77519  2.73123  3.46354  2.40513  3.72494  3.29354  2.67741  2.69355  4.24690  2.90347  2.73739  3.18146  2.89801  2.37887  2.77519  2.98518  4.58477  3.61503
          0.01291  4.75170  5.47405  0.61958  0.77255  0.49585  0.93918
     40   2.03815  4.05486  4.26555  3.66609  3.13326  2.71592  4.20340  2.64643  3.55789  1.50760  3.13761  3.88205  4.26583  3.77655  3.73577  2.85588  2.85477  2.35503  4.88297  3.69151    249 l - - -
          2.68618  4.42225  2.77519  2.73123  3.46354  2.40513  3.72494  3.29354  2.67741  2.69355  4.24690  2.90347  2.73739  3.18146  2.89801  2.37887  2.77519  2.98518  4.58477  3.61503
          0.01354  4.75170  5.33607  0.61958  0.77255  0.47951  0.96519
     41   2.59281  3.63478  4.75274  4.14992  3.09705  4.06786  4.40500  2.23665  3.96416  1.08562  3.13093  4.19432  4.42204  4.11261  4.01317  3.21309  3.08437  2.16953  4.91730  3.74421    250 l - - -
          2.68618  4.42225  2.77519  2.73123  3.46354  2.40513  3.72494  3.29354  2.67741  2.69355  4.24690  2.90347  2.73739  3.18146  2.89801  2.37887  2.77519  2.98518  4.58477  3.61503
          0.01407  4.75888  5.22141  0.61958  0.77255  0.48491  0.95647
     42   2.50260  4.23452  4.44855  3.85282  3.15044  3.93373  3.55628  2.53454  3.70166  1.49427  1.99708  3.98493  4.30012  3.89086  3.82094  2.97164  2.81195  2.33857  4.85077  3.66664    251 l - - -
          2.68618  4.42225  2.77519  2.73123  3.46354  2.40513  3.72494  3.29354  2.67741  2.69355  4.24690  2.90347  2.73739  3.18146  2.89801  2.37887  2.77519  2.98518  4.58477  3.61503
          0.06863  4.76145  2.85113  0.61958  0.77255  0.48406  0.95784
     43   1.87592  4.15045  4.38120  3.78765  2.80866  3.70508  4.21311  2.58947  3.64403  2.15934  2.25072  3.93589  3.91786  3.84013  3.77678  3.06564  2.47629  2.07382  4.83197  3.64580    252 a - - -
          2.68618  4.42225  2.77519  2.73123  3.46354  2.40513  3.72494  3.29354  2.67741  2.69355  4.24690  2.90347  2.73739  3.18146  2.89801  2.37887  2.77519  2.98518  4.58477  3.61503
          0.01691  4.70764  4.86077  0.61958  0.77255  0.58578  0.81345
     44   2.46925  2.43093  3.66581  3.09988  3.43605  3.02937  4.01757  2.96386  3.05355  2.54909  3.60385  3.18196  3.74094  3.35379  3.40459  2.06567  2.41193  2.57682  5.08266  3.81487    253 s - - -
          2.68618  4.42225  2.77519  2.73123  3.46354  2.40513  3.72494  3.29354  2.67741  2.69355  4.24690  2.90347  2.73739  3.18146  2.89801  2.37887  2.77519  2.98518  4.58477  3.61503
          0.01350  4.70796  5.43031  0.61958  0.77255  0.43133  1.04881
     45   2.14480  2.78409  3.61352  3.12287  3.46977  2.00658  3.72143  3.01570  3.07622  2.48198  3.62218  3.52063  4.11986  3.37627  3.42644  2.37074  2.97308  2.65935  5.10106  3.82709    254 g - - -
          2.68621  4.42228  2.77523  2.73126  3.46357  2.40510  3.72498  3.29319  2.67744  2.69355  4.24686  2.90350  2.73743  3.18150  2.89804  2.37879  2.77523  2.98520  4.58480  3.61506
          0.16760  2.18953  3.16204  0.24008  1.54444  0.49281  0.94393
     46   1.86087  3.94424  4.15523  3.39857  3.04280  3.40929  4.16109  2.37452  3.46484  1.99286  3.39113  3.81202  4.13993  3.31470  3.67245  2.76840  2.61022  2.16974  4.88600  3.59364    256 a - - -
          2.68618  4.42225  2.77519  2.73123  3.46354  2.40513  3.72494  3.29354  2.67741  2.69355  4.24690  2.90347  2.73739  3.18146  2.89801  2.37887  2.77519  2.98518  4.58477  3.61503
          0.19145  4.72057  1.79982  0.61958  0.77255  0.48749  0.95235
     47   1.24496  3.77693  3.79469  3.26631  3.81919  3.49703  4.19599  3.21834  3.21770  2.98826  3.76024  3.55882  3.94623  3.51216  3.55726  1.90881  2.65050  2.79053  5.34080  4.11643    257 a - - -
          2.68618  4.42225  2.77519  2.73123  3.46354  2.40513  3.72494  3.29354  2.67741  2.69355  4.24690  2.90347  2.73739  3.18146  2.89801  2.37887  2.77519  2.98518  4.58477  3.61503
          0.01542  4.57545  5.29780  0.61958  0.77255  0.66650  0.72052
     48   2.55176  4.46451  3.59597  3.02903  3.37784  3.71423  3.37104  2.97755  2.98462  2.62322  3.49474  3.35828  3.50274  3.14574  3.28874  2.50929  2.63296  2.75071  2.03195  3.12131    258 w - - -
          2.68615  4.42211  2.77508  2.73128  3.46359  2.40506  3.72500  3.29330  2.67746  2.69360  4.24695  2.90352  2.73745  3.18139  2.89796  2.37892  2.77521  2.98523  4.58482  3.61508
          0.04219  3.30805  5.35450  1.25749  0.33459  0.42034  1.06951
     49   1.97086  4.59244  3.17321  2.61779  4.26541  2.52480  3.73226  3.68754  2.60732  3.18718  4.08803  2.79660  2.76028  2.92704  3.07875  2.14945  2.82714  3.34024  5.51646  3.82701    268 a - - -
          2.68618  4.42225  2.77519  2.73123  3.46354  2.40513  3.72494  3.29354  2.67741  2.69355  4.24690  2.90347  2.73739  3.18146  2.89801  2.37887  2.77519  2.98518  4.58477  3.61503
          0.01969  4.74344  4.52896  0.61958  0.77255  0.46333  0.99205
     50   0.82724  4.60339  3.84767  3.12628  4.20442  3.42021  4.39352  3.50400  3.39069  3.26910  4.14452  3.68213  4.17897  3.69174  3.72857  2.85683  2.76440  2.47756  5.61650  4.39141    269 a - - -
          2.68471  4.42257  2.77552  2.73088  3.46320  2.40543  3.72514  3.29370  2.67773  2.69290  4.24655  2.90371  2.73763  3.18176  2.89814  2.37900  2.77545  2.98538  4.58509  3.61530
          0.42250  1.07754  5.48184  1.04504  0.43337  0.50693  0.92216
     51   1.77156  5.06756  2.85286  2.19270  4.33014  3.59858  3.79866  2.97993  2.55477  3.20837  4.13194  3.11001  3.99033  2.75362  3.05188  2.32767  2.60566  3.16718  5.55417  4.19974    274 a - - -
          2.68618  4.42225  2.77519  2.73123  3.46354  2.40513  3.72494  3.29354  2.67741  2.69355  4.24690  2.90347  2.73739  3.18146  2.89801  2.37887  2.77519  2.98518  4.58477  3.61503
          0.01281  4.75950  5.48185  0.61958  0.77255  0.50693  0.92216
     52   2.61094  4.21235  4.59888  3.99567  3.30314  3.96228  4.28714  1.66263  3.81834  2.22510  2.65336  4.06472  4.32605  3.98204  3.88889  3.26623  1.86185  2.24745  4.27233  3.19408    275 i - - -
          2.68618  4.42225  2.77519  2.73123  3.46354  2.40513  3.72494  3.29354  2.67741  2.69355  4.24690  2.90347  2.73739  3.18146  2.89801  2.37887  2.77519  2.98518  4.58477  3.61503
          0.01281  4.75950  5.48185  0.61958  0.77255  0.50693  0.92216
     53   2.58688  4.73935  3.95476  3.84700  5.20423  1.75851  5.00907  4.68398  4.08207  4.34859  5.15355  3.93112  0.71737  4.30840  4.35240  2.97274  3.33034  3.96497  6.49555  5.34075    276 p - - -
          2.68618  4.42225  2.77519  2.73123  3.46354  2.40513  3.72494  3.29354  2.67741  2.69355  4.24690  2.90347  2.73739  3.18146  2.89801  2.37887  2.77519  2.98518  4.58477  3.61503
          0.01281  4.75950  5.48185  0.61958  0.77255  0.48393  0.95805
     54   2.50960  5.17608  3.02440  2.44624  4.55784  3.57225  3.70894  3.80708  2.23619  3.52250  4.12795  3.02486  3.51658  2.09770  1.93477  2.69139  2.61443  3.31107  5.68355  4.28970    277 r - - -
          2.68618  4.42225  2.77519  2.73123  3.46354  2.40513  3.72494  3.29354  2.67741  2.69355  4.24690  2.90347  2.73739  3.18146  2.89801  2.37887  2.77519  2.98518  4.58477  3.61503
          0.01273  4.76594  5.48828  0.61958  0.77255  0.49281  0.94393
     55   1.91573  5.01326  3.21174  2.68394  4.39740  1.62956  3.89546  3.82788  2.53588  3.41107  4.03909  3.03463  3.49799  3.03768  3.02799  2.45528  3.03651  3.45978  5.62936  4.28807    278 g - - -
          2.68618  4.42225  2.77519  2.73123  3.46354  2.40513  3.72494  3.29354  2.67741  2.69355  4.24690  2.90347  2.73739  3.18146  2.89801  2.37887  2.77519  2.98518  4.58477  3.61503
          0.01273  4.76594  5.48828  0.61958  0.77255  0.49281  0.94393
     56   2.06955  4.66822  3.67070  3.15338  4.16717  2.90567  4.20117  3.53991  3.12376  2.81194  3.56480  3.52164  4.12585  3.44637  3.50960  1.08312  3.08613  3.21143  5.54365  4.28883    279 s - - -
          2.68618  4.42225  2.77519  2.73123  3.46354  2.40513  3.72494  3.29354  2.67741  2.69355  4.24690  2.90347  2.73739  3.18146  2.89801  2.37887  2.77519  2.98518  4.58477  3.61503
          0.01273  4.76594  5.48828  0.61958  0.77255  0.49281  0.94393
     57   2.03653  5.20554  3.07610  2.51953  4.51482  3.34979  3.75435  3.97512  2.24378  3.12719  4.25654  2.96287  3.16087  2.68652  2.17768  2.38775  2.66655  3.53796  5.66032  4.15180    280 a - - -
          2.68618  4.42225  2.77519  2.73123  3.46354  2.40513  3.72494  3.29354  2.67741  2.69355  4.24690  2.90347  2.73739  3.18146  2.89801  2.37887  2.77519  2.98518  4.58477  3.61503
          0.01273  4.76594  5.48828  0.61958  0.77255  0.49281  0.94393
     58   2.79913  4.42159  3.85593  3.13347  2.95911  3.82164  3.45026  2.89830  3.16652  2.13924  3.50406  3.63473  4.19738  2.63760  3.51982  3.08040  2.61978  2.59156  4.66742  1.79457    281 y - - -
          2.68590  4.42236  2.77522  2.73134  3.46365  2.40512  3.72506  3.29365  2.67744  2.69366  4.24701  2.90358  2.73709  3.18145  2.89812  2.37886  2.77513  2.98508  4.58488  3.61514
          0.02942  3.69452  5.48828  1.91074  0.16013  0.49281  0.94393
     59   4.24152  6.24712  0.20362  3.33902  5.81529  4.16861  5.06563  5.67167  4.35150  5.12022  6.19079  3.91534  4.87420  4.35523  4.92305  4.15431  4.61664  5.23381  6.75287  5.64205    303 D - - -
          2.68618  4.42225  2.77519  2.73123  3.46354  2.40513  3.72494  3.29354  2.67741  2.69355  4.24690  2.90347  2.73739  3.18146  2.89801  2.37887  2.77519  2.98518  4.58477  3.61503
          0.01273  4.76594  5.48828  0.61958  0.77255  0.49281  0.94393
     60   2.45484  5.19837  2.98433  2.52099  4.23441  3.17793  3.76960  3.96497  2.39202  3.48831  4.25137  2.81836  3.17609  2.88049  2.58876  1.56889  2.98045  3.56912  5.65672  3.92116    304 s - - -
          2.68618  4.42225  2.77520  2.73123  3.46354  2.40513  3.72495  3.29354  2.67741  2.69352  4.24690  2.90347  2.73740  3.18146  2.89801  2.37887  2.77520  2.98518  4.58477  3.61503
          0.01925  4.20427  5.48828  0.56306  0.84273  0.49281  0.94393
     61   3.80156  5.75369  4.31170  3.56716  4.98019  4.28668  3.08375  4.67537  2.33624  4.02871  4.95490  3.88225  4.65998  3.32288  0.50639  3.79851  3.94052  4.37662  5.85484  4.65506    306 R - - -
          2.68618  4.42225  2.77519  2.73123  3.46354  2.40513  3.72494  3.29354  2.67741  2.69355  4.24690  2.90347  2.73739  3.18146  2.89801  2.37887  2.77519  2.98518  4.58477  3.61503
          0.01273  4.76594  5.48828  0.61958  0.77255  0.49281  0.94393
     62   3.19490  4.51938  5.08048  4.51308  3.67917  4.48508  4.89490  1.38806  4.35834  2.42225  1.94039  3.97527  4.80590  4.53853  4.44532  3.82085  3.43587  1.31228  5.38515  4.20326    307 v - - -
          2.68618  4.42225  2.77519  2.73123  3.46354  2.40513  3.72494  3.29354  2.67741  2.69355  4.24690  2.90347  2.73739  3.18146  2.89801  2.37887  2.77519  2.98518  4.58477  3.61503
          0.01273  4.76624  5.48859  0.61958  0.77255  0.49281  0.94393
     63   3.49221  5.68976  3.86353  3.16690  5.21325  4.08905  3.97829  4.53722  2.00721  3.90877  4.76083  3.44340  4.43779  1.02119  1.60848  3.45661  3.63899  4.19411  5.90272  4.74641    308 q - - -
          2.68618  4.42225  2.77519  2.73123  3.46354  2.40513  3.72494  3.29354  2.67741  2.69355  4.24690  2.90347  2.73739  3.18146  2.89801  2.37887  2.77519  2.98518  4.58477  3.61503
          0.01273  4.76624  5.48859  0.61958  0.77255  0.49281  0.94393
     64   2.78214  4.81309  3.31649  2.75648  2.76599  3.66471  3.72919  3.11099  2.68590  3.05113  3.78304  2.38098  4.05156  2.22849  3.17772  2.55208  2.16980  2.91424  5.34844  3.70837    309 t - - -
          2.68618  4.42225  2.77519  2.73123  3.46354  2.40513  3.72494  3.29354  2.67741  2.69355  4.24690  2.90347  2.73739  3.18146  2.89801  2.37887  2.77519  2.98518  4.58477  3.61503
          0.01273  4.76624  5.48859  0.61958  0.77255  0.49281  0.94393
     65   2.22229  4.34655  4.57630  3.99098  3.46810  4.09663  4.43350  2.19348  3.84625  2.36524  3.35800  4.14086  4.45403  3.76443  3.98095  3.40041  3.16825  1.05512  5.03652  3.53556    310 v - - -
          2.68618  4.42225  2.77519  2.73123  3.46354  2.40513  3.72494  3.29354  2.67741  2.69355  4.24690  2.90347  2.73739  3.18146  2.89801  2.37887  2.77519  2.98518  4.58477  3.61503
          0.01273  4.76624  5.48859  0.61958  0.77255  0.49281  0.94393
     66   2.36784  4.70187  2.54475  2.83880  3.78352  3.69937  3.92871  2.32799  2.83702  2.90166  3.46485  2.92087  3.60790  3.16530  3.25136  2.64094  2.35313  2.31560  5.25670  3.98491    311 v - - -
          2.68618  4.42225  2.77519  2.73123  3.46354  2.40513  3.72494  3.29354  2.67741  2.69355  4.24690  2.90347  2.73739  3.18146  2.89801  2.37887  2.77519  2.98518  4.58477  3.61503
          0.01273  4.76624  5.48859  0.61958  0.77255  0.49281  0.94393
     67   4.61010  5.66808  5.44062  5.31140  2.07388  5.15300  3.95112  4.29352  5.11641  3.50585  4.84791  4.75398  5.45252  4.90491  5.01051  4.14921  4.83340  4.22456  4.04224  0.37661    312 Y - - -
          2.68618  4.42225  2.77519  2.73123  3.46354  2.40513  3.72494  3.29354  2.67741  2.69355  4.24690  2.90347  2.73739  3.18146  2.89801  2.37887  2.77519  2.98518  4.58477  3.61503
          0.01273  4.76624  5.48859  0.61958  0.77255  0.49281  0.94393
     68   2.83297  5.20481  3.00475  2.55470  4.51397  3.59276  3.79613  3.96767  2.58494  3.50530  4.28209  1.51874  4.00716  2.36290  3.06345  2.11642  2.98668  3.19709  5.68491  4.13136    313 n - - -
          2.68618  4.42225  2.77519  2.73123  3.46354  2.40513  3.72494  3.29354  2.67741  2.69355  4.24690  2.90347  2.73739  3.18146  2.89801  2.37887  2.77519  2.98518  4.58477  3.61503
          0.01273  4.76624  5.48859  0.61958  0.77255  0.49281  0.94393
     69   2.77254  5.11534  2.96168  2.24902  4.53332  3.59273  3.87144  3.98223  2.66200  3.53188  4.31750  2.95917  1.48692  2.94617  3.14506  2.15794  3.10862  3.37673  5.72342  4.34753    314 p - - -
          2.68618  4.42225  2.77519  2.73123  3.46354  2.40513  3.72494  3.29354  2.67741  2.69355  4.24690  2.90347  2.73739  3.18146  2.89801  2.37887  2.77519  2.98518  4.58477  3.61503
          0.01273  4.76624  5.48859  0.61958  0.77255  0.49281  0.94393
     70   2.73239  5.18302  2.36364  2.49761  4.24152  3.57870  3.77144  3.93885  2.52654  3.10621  3.94948  2.60018  3.97127  1.81678  2.96901  2.53009  3.01789  3.36449  5.64333  2.98535    315 q - - -
          2.68618  4.42225  2.77519  2.73123  3.46354  2.40513  3.72494  3.29354  2.67741  2.69355  4.24690  2.90347  2.73739  3.18146  2.89801  2.37887  2.77519  2.98518  4.58477  3.61503
          0.01273  4.76624  5.48859  0.61958  0.77255  0.49281  0.94393
     71   3.15491  5.71697  2.12968  2.40303  5.01897  3.62736  3.42200  4.52783  2.90061  3.82358  4.79522  1.01513  4.16218  2.72667  3.43923  3.06909  3.41282  4.09214  6.14506  4.68003    316 n - - -
          2.68618  4.42225  2.77519  2.73123  3.46354  2.40513  3.72494  3.29354  2.67741  2.69355  4.24690  2.90347  2.73739  3.18146  2.89801  2.37887  2.77519  2.98518  4.58477  3.61503
          0.01273  4.76624  5.48859  0.61958  0.77255  0.49281  0.94393
     72   2.21705  4.42044  4.68424  4.11941  3.63374  4.17723  4.60983  1.89946  3.98979  2.49456  3.58994  4.26348  4.56121  4.20298  4.13822  2.98151  2.98408  1.06782  5.22784  4.03414    317 v - - -
          2.68618  4.42225  2.77519  2.73123  3.46354  2.40513  3.72494  3.29354  2.67741  2.69355  4.24690  2.90347  2.73739  3.18146  2.89801  2.37887  2.77519  2.98518  4.58477  3.61503
          0.01273  4.76624  5.48859  0.61958  0.77255  0.49281  0.94393
     73   2.76173  4.32316  4.18984  3.61224  2.94117  3.89533  4.19550  2.76217  3.50230  2.51679  3.44222  3.84933  4.27404  3.73955  3.60168  3.12227  1.39831  2.08262  4.91189  2.55199    318 t - - -
          2.68618  4.42225  2.77519  2.73123  3.46354  2.40513  3.72494  3.29354  2.67741  2.69355  4.24690  2.90347  2.73739  3.18146  2.89801  2.37887  2.77519  2.98518  4.58477  3.61503
          0.01273  4.76624  5.48859  0.61958  0.77255  0.49281  0.94393
     74   2.84684  5.03310  3.25798  2.52056  4.28245  3.66669  3.84269  3.15898  2.16479  3.28688  4.10466  2.90865  4.05238  2.87748  1.95672  2.87314  3.01856  1.89226  5.51858  4.19996    319 v - - -
          2.68618  4.42225  2.77519  2.73123  3.46354  2.40513  3.72494  3.29354  2.67741  2.69355  4.24690  2.90347  2.73739  3.18146  2.89801  2.37887  2.77519  2.98518  4.58477  3.61503
          0.01273  4.76624  5.48859  0.61958  0.77255  0.49281  0.94393
     75   3.59472  4.82930  5.70175  5.21382  3.85142  5.21160  5.85351  1.21438  5.14341  2.04837  3.81426  5.36153  5.41643  5.33912  5.27116  4.62832  3.87878  0.88237  6.14442  4.96359    320 v - - -
          2.68618  4.42225  2.77519  2.73123  3.46354  2.40513  3.72494  3.29354  2.67741  2.69355  4.24690  2.90347  2.73739  3.18146  2.89801  2.37887  2.77519  2.98518  4.58477  3.61503
          0.01924  4.76624  4.55177  0.61958  0.77255  0.49281  0.94393
     76   2.78489  5.15570  2.85976  2.53635  4.44714  3.58136  3.77540  3.61010  2.53517  3.43781  4.21118  1.92558  3.97369  2.44632  2.73407  2.24901  2.79760  2.80138  5.62198  3.40051    321 n - - -
          2.68618  4.42225  2.77519  2.73123  3.46354  2.40513  3.72494  3.29354  2.67741  2.69355  4.24690  2.90347  2.73739  3.18146  2.89801  2.37887  2.77519  2.98518  4.58477  3.61503
          0.01281  4.75980  5.48215  0.61958  0.77255  0.50693  0.92216
     77   1.85436  4.56538  3.86492  3.34726  4.06395  2.44674  4.30023  3.41254  3.30614  2.94298  4.01048  3.64484  4.15422  3.60374  3.65252  2.72567  1.37047  2.45000  5.48140  4.25399    322 t - - -
          2.68618  4.42225  2.77519  2.73123  3.46354  2.40513  3.72494  3.29354  2.67741  2.69355  4.24690  2.90347  2.73739  3.18146  2.89801  2.37887  2.77519  2.98518  4.58477  3.61503
          0.01281  4.75980  5.48215  0.61958  0.77255  0.50693  0.92216
     78   2.55006  5.01025  3.17490  2.61652  3.67974  3.61333  3.81449  3.46325  1.98817  3.27138  3.52523  3.13845  4.00327  2.81991  2.07300  2.44633  2.37264  3.12183  5.50767  4.16795    323 k - - -
          2.68618  4.42225  2.77519  2.73123  3.46354  2.40513  3.72494  3.29354  2.67741  2.69355  4.24690  2.90347  2.73739  3.18146  2.89801  2.37887  2.77519  2.98518  4.58477  3.61503
          0.01281  4.75980  5.48215  0.61958  0.77255  0.50693  0.92216
     79   2.47135  4.48064  3.53517  3.15097  3.27737  3.78339  4.04178  2.73597  2.46918  2.11074  3.58548  3.54213  2.11460  3.39579  3.44017  2.97870  2.91477  2.27945  5.06697  3.61491    324 l - - -
          2.68618  4.42225  2.77519  2.73123  3.46354  2.40513  3.72494  3.29354  2.67741  2.69355  4.24690  2.90347  2.73739  3.18146  2.89801  2.37887  2.77519  2.98518  4.58477  3.61503
          0.01281  4.75980  5.48215  0.61958  0.77255  0.50693  0.92216
     80   3.15117  5.36723  2.71523  2.85916  4.96543  0.86436  4.22891  4.44591  3.00137  3.98224  4.80981  3.36431  4.27272  3.39430  2.17468  3.16221  3.47158  4.01078  6.10630  4.77521    325 g - - -
          2.68618  4.42225  2.77519  2.73123  3.46354  2.40513  3.72494  3.29354  2.67741  2.69355  4.24690  2.90347  2.73739  3.18146  2.89801  2.37887  2.77519  2.98518  4.58477  3.61503
          0.01281  4.75980  5.48215  0.61958  0.77255  0.50693  0.92216
     81   2.51261  4.35565  3.99139  3.41451  2.26428  3.84627  4.12829  2.64931  3.33153  2.48504  3.46689  3.70699  4.22005  3.59231  2.57773  2.43764  2.63770  2.45988  4.95613  2.31988    326 f - - -
          2.68618  4.42225  2.77519  2.73123  3.46354  2.40513  3.72494  3.29354  2.67741  2.69355  4.24690  2.90347  2.73739  3.18146  2.89801  2.37887  2.77519  2.98518  4.58477  3.61503
          0.01281  4.75980  5.48215  0.61958  0.77255  0.50693  0.92216
     82   2.65481  4.29148  4.23405  3.65055  3.40484  3.51414  4.21067  2.58539  3.53678  2.31877  2.39505  3.87118  4.27224  3.76379  3.73023  2.22166  2.43821  1.63794  4.91367  3.71991    327 v - - -
          2.68618  4.42225  2.77519  2.73123  3.46354  2.40513  3.72494  3.29354  2.67741  2.69355  4.24690  2.90347  2.73739  3.18146  2.89801  2.37887  2.77519  2.98518  4.58477  3.61503
          0.01281  4.75995  5.48229  0.61958  0.77255  0.50693  0.92216
     83   2.65564  4.53633  4.01282  3.50753  4.01696  3.63380  4.39355  3.22175  3.44466  2.86733  3.97105  3.75844  4.21299  3.73848  3.75497  2.07042  1.12776  2.17922  5.47270  4.25738    328 t - - -
          2.68618  4.42225  2.77519  2.73123  3.46354  2.40513  3.72494  3.29354  2.67741  2.69355  4.24690  2.90347  2.73739  3.18146  2.89801  2.37887  2.77519  2.98518  4.58477  3.61503
          0.01281  4.75995  5.48229  0.61958  0.77255  0.50693  0.92216
     84   2.68454  4.61343  3.52396  2.93513  3.76743  3.72978  3.48789  3.07799  2.92188  2.41397  2.87312  3.40339  4.11198  2.53944  3.00507  2.89487  1.73470  2.51930  5.18063  3.92708    329 t - - -
          2.68618  4.42225  2.77519  2.73123  3.46354  2.40513  3.72494  3.29354  2.67741  2.69355  4.24690  2.90347  2.73739  3.18146  2.89801  2.37887  2.77519  2.98518  4.58477  3.61503
          0.01281  4.75995  5.48229  0.61958  0.77255  0.50693  0.92216
     85   3.70384  4.91678  5.73157  5.20985  3.78860  5.21199  5.72458  1.47181  5.10915  1.06603  3.51033  5.36416  5.37179  5.18860  5.17069  4.61428  3.94264  1.35626  5.91571  4.83120    330 l - - -
          2.68618  4.42225  2.77519  2.73123  3.46354  2.40513  3.72494  3.29354  2.67741  2.69355  4.24690  2.90347  2.73739  3.18146  2.89801  2.37887  2.77519  2.98518  4.58477  3.61503
          0.01281  4.75995  5.48229  0.61958  0.77255  0.50693  0.92216
     86   2.79172  4.70904  3.42511  2.22329  3.88102  3.70373  3.93002  2.80160  2.82822  2.50743  3.77004  3.33199  4.08792  2.29237  2.97467  2.92857  2.80307  1.84963  5.26393  3.99247    331 v - - -
          2.68618  4.42225  2.77519  2.73123  3.46354  2.40513  3.72494  3.29354  2.67741  2.69355  4.24690  2.90347  2.73739  3.18146  2.89801  2.37887  2.77519  2.98518  4.58477  3.61503
          0.01281  4.75995  5.48229  0.61958  0.77255  0.50693  0.92216
     87   3.80104  5.06184  5.58832  5.04528  0.88456  5.06130  5.09930  2.51508  4.89236  1.42360  3.29627  5.12998  5.21686  4.85324  4.88725  4.42575  4.01708  2.43277  5.24435  3.91953    332 f - - -
          2.68618  4.42225  2.77519  2.73123  3.46354  2.40513  3.72494  3.29354  2.67741  2.69355  4.24690  2.90347  2.73739  3.18146  2.89801  2.37887  2.77519  2.98518  4.58477  3.61503
          0.01281  4.75995  5.48229  0.61958  0.77255  0.50693  0.92216
     88   2.07530  5.42699  1.61753  2.27128  4.75991  2.56783  3.86800  4.24633  2.66649  3.73532  4.49600  3.04828  3.01435  2.85045  3.17830  2.67167  3.17091  3.81627  5.87998  4.45508    333 d - - -
          2.68618  4.42225  2.77519  2.73123  3.46354  2.40513  3.72494  3.29354  2.67741  2.69355  4.24690  2.90347  2.73739  3.18146  2.89801  2.37887  2.77519  2.98518  4.58477  3.61503
          0.01281  4.75995  5.48229  0.61958  0.77255  0.50693  0.92216
     89   2.13578  5.30363  1.96717  2.31066  4.63827  3.53932  3.77050  4.03759  2.45805  3.60507  4.34978  2.22287  3.29456  2.83829  2.99859  2.46629  3.00509  3.56798  5.74268  4.33346    334 d - - -
          2.68618  4.42225  2.77519  2.73123  3.46354  2.40513  3.72494  3.29354  2.67741  2.69355  4.24690  2.90347  2.73739  3.18146  2.89801  2.37887  2.77519  2.98518  4.58477  3.61503
          0.03993  4.75995  3.48740  0.61958  0.77255  0.50693  0.92216
     90   3.02796  5.86119  0.93579  2.47012  5.19818  2.37567  3.94816  4.72544  3.11890  4.19987  5.02081  2.32746  4.21548  3.28325  3.71522  2.93223  3.56052  4.27140  6.35224  4.84374    335 d - - -
          2.68618  4.42225  2.77519  2.73123  3.46354  2.40513  3.72494  3.29354  2.67741  2.69355  4.24690  2.90347  2.73739  3.18146  2.89801  2.37887  2.77519  2.98518  4.58477  3.61503
          0.01316  4.73317  5.45552  0.61958  0.77255  0.47174  0.97795
     91   4.11385  6.13730  3.30762  0.23972  5.66531  4.15249  4.93086  5.35583  3.97204  4.83833  5.86911  3.88507  4.81944  4.18780  4.41596  4.04835  4.45332  4.97147  6.62433  5.49757    336 E - - -
          2.68618  4.42225  2.77519  2.73123  3.46354  2.40513  3.72494  3.29354  2.67741  2.69355  4.24690  2.90347  2.73739  3.18146  2.89801  2.37887  2.77519  2.98518  4.58477  3.61503
          0.01281  4.75995  5.48229  0.61958  0.77255  0.50693  0.92216
     92   2.01823  5.12090  3.12530  1.94957  4.42100  3.60347  3.82244  3.85551  2.56761  3.41804  4.20820  3.12226  4.00993  2.91658  2.72770  2.82219  1.74198  3.37651  5.61923  4.26151    337 t - - -
          2.68618  4.42225  2.77519  2.73123  3.46354  2.40513  3.72494  3.29354  2.67741  2.69355  4.24690  2.90347  2.73739  3.18146  2.89801  2.37887  2.77519  2.98518  4.58477  3.61503
          0.01281  4.75995  5.48229  0.61958  0.77255  0.48393  0.95805
     93   3.49721  4.74037  5.48834  4.97838  3.98504  4.97452  5.51698  1.14936  4.86933  2.50733  3.80874  5.10505  5.23475  5.08404  4.99385  4.36139  3.74866  0.89195  5.91139  3.96227    338 v - - -
          2.68618  4.42225  2.77519  2.73123  3.46354  2.40513  3.72494  3.29354  2.67741  2.69355  4.24690  2.90347  2.73739  3.18146  2.89801  2.37887  2.77519  2.98518  4.58477  3.61503
          0.04790  4.76638  3.26337  0.61958  0.77255  0.49281  0.94393
     94   2.27123  4.52243  3.24418  3.05624  3.66324  3.75022  4.00060  1.69342  3.01390  2.43092  3.40178  2.86036  4.13036  2.82994  3.37666  2.99219  2.80303  2.63450  5.10240  3.77144    339 i - - -
          2.68618  4.42225  2.77519  2.73123  3.46354  2.40513  3.72494  3.29354  2.67741  2.69355  4.24690  2.90347  2.73739  3.18146  2.89801  2.37887  2.77519  2.98518  4.58477  3.61503
          0.01318  4.73166  5.45401  0.61958  0.77255  0.44900  1.01685
     95   2.61750  5.29308  2.29980  2.13171  4.63319  3.29676  2.80159  4.11637  2.35215  3.59622  4.33541  2.92910  3.95807  2.75728  2.93467  1.95197  2.71254  3.68113  5.72835  4.03543    340 s - - -
          2.68618  4.42225  2.77519  2.73123  3.46354  2.40513  3.72494  3.29354  2.67741  2.69355  4.24690  2.90347  2.73739  3.18146  2.89801  2.37887  2.77519  2.98518  4.58477  3.61503
          0.02941  4.76638  3.88878  0.61958  0.77255  0.49281  0.94393
     96   1.61930  4.96359  2.58434  2.59859  4.19592  3.61975  3.58043  3.56476  2.57103  3.21936  4.03691  3.14057  4.01056  2.98222  2.79290  2.82650  2.90230  2.29883  5.47084  3.86126    341 a - - -
          2.68611  4.42227  2.77521  2.73125  3.46356  2.40503  3.72496  3.29356  2.67743  2.69357  4.24691  2.90348  2.73737  3.18148  2.89802  2.37889  2.77521  2.98520  4.58479  3.61505
          0.25454  2.67435  1.85936  0.32321  1.28671  0.52839  0.89051
     97   1.96733  5.19499  2.95649  2.31135  4.52252  3.34996  3.52560  3.99245  2.04291  3.49033  4.24165  2.98989  3.90761  2.19118  2.58958  2.63829  2.92385  3.35939  5.63608  4.24156    343 a - - -
          2.68603  4.42226  2.77520  2.73124  3.46355  2.40514  3.72495  3.29355  2.67742  2.69356  4.24691  2.90348  2.73740  3.18147  2.89802  2.37888  2.77520  2.98519  4.58478  3.61504
          0.07788  3.01002  3.66377  0.41123  1.08719  0.37280  1.16734
     98   2.18254  4.73021  2.99812  2.76236  3.63748  3.67117  3.90012  3.29473  2.78851  2.32795  3.82309  3.28645  2.54159  3.12075  3.21217  2.38097  2.42575  2.64973  5.28135  4.00093    345 a - - -
          2.68618  4.42225  2.77519  2.73123  3.46354  2.40513  3.72494  3.29354  2.67741  2.69355  4.24690  2.90347  2.73739  3.18146  2.89801  2.37887  2.77519  2.98518  4.58477  3.61503
          0.01317  4.73221  5.45455  0.61958  0.77255  0.56465  0.84063
     99   3.54829  5.32587  4.49291  4.50600  5.60050  0.19023  5.58300  5.37460  4.80367  4.96434  5.91541  4.61215  4.78311  5.04849  4.94505  3.68235  4.09627  4.69228  6.60679  5.73180    346 G - - -
          2.68618  4.42225  2.77519  2.73123  3.46354  2.40513  3.72494  3.29354  2.67741  2.69355  4.24690  2.90347  2.73739  3.18146  2.89801  2.37887  2.77519  2.98518  4.58477  3.61503
          0.01317  4.73221  5.45455  0.61958  0.77255  0.50706  0.92197
    100   2.61041  4.43070  3.09884  3.26337  1.71145  3.81618  4.07450  2.78649  3.20214  2.13193  3.53709  2.65451  4.19262  3.48294  3.51192  3.07436  3.03138  2.63864  4.99574  3.14877    347 f - - -
          2.68644  4.42167  2.77445  2.73137  3.46384  2.40483  3.72525  3.29341  2.67741  2.69377  4.24518  2.90359  2.73754  3.18177  2.89831  2.37879  2.77543  2.98487  4.58507  3.61533
          0.24131  1.55972  5.47131  1.42903  0.27383  0.46961  0.98148
    101   2.80807  5.30004  2.15688  2.28474  4.62258  3.53497  3.80233  3.77663  2.53574  3.59842  4.35555  3.02660  1.97655  2.86899  3.06181  2.07903  2.87142  3.68031  5.75109  4.34741    355 p - - -
          2.68623  4.42230  2.77509  2.73128  3.46359  2.40507  3.72499  3.29359  2.67731  2.69360  4.24694  2.90334  2.73729  3.18151  2.89805  2.37891  2.77524  2.98523  4.58482  3.61508
          0.04352  3.25823  5.48873  1.12273  0.39362  0.49281  0.94393
    102   2.45312  5.25960  2.88710  1.96838  4.58947  3.56565  3.75419  3.62477  1.90282  3.54567  4.30438  2.88219  3.79461  2.68832  2.59386  2.73723  2.69728  2.76360  5.70133  4.30010    361 k - - -
          2.68618  4.42225  2.77519  2.73123  3.46354  2.40513  3.72494  3.29354  2.67741  2.69355  4.24690  2.90347  2.73739  3.18146  2.89801  2.37887  2.77519  2.98518  4.58477  3.61503
          0.01272  4.76638  5.48873  0.61958  0.77255  0.49281  0.94393
    103   1.23590  5.01564  3.18014  2.58854  4.69567  1.80903  4.16379  4.14272  3.02979  3.72938  4.53133  2.89878  4.12081  3.32852  3.49330  2.48926  3.20480  3.69635  5.93826  4.60021    362 a - - -
          2.68618  4.42225  2.77519  2.73123  3.46354  2.40513  3.72494  3.29354  2.67741  2.69355  4.24690  2.90347  2.73739  3.18146  2.89801  2.37887  2.77519  2.98518  4.58477  3.61503
          0.01272  4.76638  5.48873  0.61958  0.77255  0.49281  0.94393
    104   4.22981  5.66579  4.84632  4.56448  3.62532  4.59040  4.73062  4.50534  3.32294  3.90907  5.09124  4.72440  5.12326  4.60878  4.11158  4.38716  4.53261  4.33758  0.30137  3.59173    363 W - - -
          2.68618  4.42225  2.77519  2.73123  3.46354  2.40513  3.72494  3.29354  2.67741  2.69355  4.24690  2.90347  2.73739  3.18146  2.89801  2.37887  2.77519  2.98518  4.58477  3.61503
          0.01272  4.76638  5.48873  0.61958  0.77255  0.49281  0.94393
    105   2.65422  4.06551  2.85597  1.65291  4.55280  3.56969  3.75980  3.48381  2.18946  3.52762  4.18037  3.02276  3.95144  2.66996  2.95182  2.39570  2.41386  3.61016  5.68170  4.28688    364 e - - -
          2.68618  4.42225  2.77519  2.73123  3.46354  2.40513  3.72494  3.29354  2.67741  2.69355  4.24690  2.90347  2.73739  3.18146  2.89801  2.37887  2.77519  2.98518  4.58477  3.61503
          0.01272  4.76638  5.48873  0.61958  0.77255  0.49281  0.94393
    106   2.11346  4.53861  5.14379  4.58167  3.20490  4.54326  4.96988  1.55093  4.43742  2.17153  3.62508  4.66789  4.85834  4.61466  4.52348  3.88372  3.45393  1.13543  5.44958  4.26454    365 v - - -
          2.68580  4.42239  2.77533  2.73137  3.46334  2.40488  3.72508  3.29368  2.67747  2.69364  4.24704  2.90361  2.73724  3.18160  2.89815  2.37889  2.77530  2.98496  4.58491  3.61517
          0.25872  1.49687  5.48873  0.68025  0.70621  0.49281  0.94393
    107   2.24732  5.06562  2.89590  2.58702  4.32792  3.60226  3.80248  3.40928  2.52084  3.03535  4.13111  2.35474  3.99392  2.93655  2.74388  2.72257  1.80792  3.27321  5.55361  4.20047    368 t - - -
          2.68618  4.42225  2.77519  2.73123  3.46354  2.40513  3.72494  3.29354  2.67741  2.69355  4.24690  2.90347  2.73739  3.18146  2.89801  2.37887  2.77519  2.98518  4.58477  3.61503
          0.01272  4.76638  5.48873  0.61958  0.77255  0.49281  0.94393
    108   2.68960  5.29344  2.84695  2.41247  4.62334  3.57996  3.54133  4.07058  1.62353  3.59007  4.34149  2.95160  2.07458  2.82379  3.00055  2.79054  2.69075  3.67661  5.73272  4.33298    369 k - - -
          2.68618  4.42225  2.77519  2.73123  3.46354  2.40513  3.72494  3.29354  2.67741  2.69355  4.24690  2.90347  2.73739  3.18146  2.89801  2.37887  2.77519  2.98518  4.58477  3.61503
          0.04790  4.76638  3.26337  0.61958  0.77255  0.49281  0.94393
    109   2.04850  5.28374  2.20016  2.34170  4.62214  3.19757  3.74658  4.10443  2.39450  3.58620  4.32722  2.84350  3.95003  2.64896  2.57740  2.14575  2.95085  3.65011  5.72005  4.31129    370 a - - -
          2.68618  4.42225  2.77519  2.73123  3.46354  2.40513  3.72494  3.29354  2.67741  2.69355  4.24690  2.90347  2.73739  3.18146  2.89801  2.37887  2.77519  2.98518  4.58477  3.61503
          0.01318  4.73166  5.45401  0.61958  0.77255  0.56574  0.83920
    110   1.97951  5.21178  2.22586  2.46594  4.52779  1.85765  3.82138  3.98299  2.54139  3.51974  3.89657  3.06229  3.99922  2.94297  3.09252  2.61091  3.07250  3.59399  5.70091  4.29395    371 g - - -
          2.68618  4.42225  2.77519  2.73123  3.46354  2.40513  3.72494  3.29354  2.67741  2.69355  4.24690  2.90347  2.73739  3.18146  2.89801  2.37887  2.77519  2.98518  4.58477  3.61503
          0.01318  4.73166  5.45401  0.61958  0.77255  0.43882  1.03507
    111   3.20958  5.47699  2.90016  2.76309  4.73467  3.67846  3.02404  4.50499  3.06138  4.02509  4.87787  0.74956  4.28028  3.40034  3.49177  2.78278  3.52987  4.07782  6.01544  4.55182    372 n - - -
          2.68618  4.42225  2.77519  2.73123  3.46354  2.40513  3.72494  3.29354  2.67741  2.69355  4.24690  2.90347  2.73739  3.18146  2.89801  2.37887  2.77519  2.98518  4.58477  3.61503
          0.01268  4.76955  5.49189  0.61958  0.77255  0.48576  0.95510
    112   2.79633  4.42339  3.84546  3.27270  3.38732  3.81742  3.54458  2.30589  3.11272  2.14730  3.27262  3.62737  4.19340  3.31985  1.74881  2.90488  2.91981  2.44034  4.96160  3.52266    373 r - - -
          2.68618  4.42225  2.77519  2.73123  3.46354  2.40513  3.72494  3.29354  2.67741  2.69355  4.24690  2.90347  2.73739  3.18146  2.89801  2.37887  2.77519  2.98518  4.58477  3.61503
          0.01589  4.76955  4.92268  0.61958  0.77255  0.48576  0.95510
    113   3.58443  4.82818  5.57302  5.03514  3.16608  5.01915  5.47426  1.95005  4.91736  1.53722  3.54142  5.15996  5.22894  5.01879  4.98003  4.39691  3.82272  0.83084  5.75405  4.62431    374 v - - -
          2.68618  4.42225  2.77519  2.73123  3.46354  2.40513  3.72494  3.29354  2.67741  2.69355  4.24690  2.90347  2.73739  3.18146  2.89801  2.37887  2.77519  2.98518  4.58477  3.61503
          0.01272  4.76638  5.48873  0.61958  0.77255  0.49281  0.94393
    114   2.50334  4.63573  3.25807  2.93323  2.19905  2.71123  3.95891  3.16552  2.75594  2.77753  3.32987  2.45445  4.10545  3.22437  3.30056  2.61746  2.85838  2.92136  3.99395  3.35384    375 f - - -
          2.68618  4.42225  2.77519  2.73123  3.46354  2.40513  3.72494  3.29354  2.67741  2.69355  4.24690  2.90347  2.73739  3.18146  2.89801  2.37887  2.77519  2.98518  4.58477  3.61503
          0.01272  4.76638  5.48873  0.61958  0.77255  0.49281  0.94393
    115   3.54474  4.79093  5.56423  5.02223  2.89117  4.97230  5.42985  1.32143  4.89661  1.59589  3.54565  5.12527  5.19343  4.99848  4.94754  4.34663  3.78304  1.18636  5.72285  4.59345    376 v - - -
          2.68618  4.42225  2.77519  2.73123  3.46354  2.40513  3.72494  3.29354  2.67741  2.69355  4.24690  2.90347  2.73739  3.18146  2.89801  2.37887  2.77519  2.98518  4.58477  3.61503
          0.02614  4.76638  4.05755  0.61958  0.77255  0.49281  0.94393
    116   3.03994  5.39398  3.37266  2.64634  4.77868  3.74579  3.84517  4.19601  1.33352  3.66024  4.45036  3.25666  4.14700  2.95712  1.75541  2.18392  3.17947  3.81191  5.12496  4.45632    377 k - - -
          2.68618  4.42225  2.77519  2.73123  3.46354  2.40513  3.72494  3.29354  2.67741  2.69355  4.24690  2.90347  2.73739  3.18146  2.89801  2.37887  2.77519  2.98518  4.58477  3.61503
          0.01290  4.75314  5.47548  0.61958  0.77255  0.52156  0.90040
    117   2.51202  4.67510  4.16417  3.94939  4.74779  3.49726  4.92133  3.95901  3.91187  3.65213  4.73552  3.98059  0.56763  4.24692  4.14085  2.98364  3.29068  3.16407  6.19814  4.98488    378 P - - -
          2.68618  4.42225  2.77519  2.73123  3.46354  2.40513  3.72494  3.29354  2.67741  2.69355  4.24690  2.90347  2.73739  3.18146  2.89801  2.37887  2.77519  2.98518  4.58477  3.61503
          0.01290  4.75314  5.47548  0.61958  0.77255  0.52156  0.90040
    118   2.41876  4.88381  3.25594  2.69624  4.09564  3.64127  3.85141  2.84045  2.31829  2.99440  3.84798  2.46261  4.02929  2.94347  2.41862  2.56748  2.93433  2.21389  5.40555  4.09440    379 v - - -
          2.68618  4.42225  2.77519  2.73123  3.46354  2.40513  3.72494  3.29354  2.67741  2.69355  4.24690  2.90347  2.73739  3.18146  2.89801  2.37887  2.77519  2.98518  4.58477  3.61503
          0.02947  4.75314  3.89155  0.61958  0.77255  0.52156  0.90040
    119   2.07564  5.18971  2.77764  2.04752  4.49643  3.56550  3.75884  3.68187  2.51127  3.47883  4.24175  3.05019  2.37969  2.76316  2.79656  2.75977  2.55914  3.19309  5.64708  4.26085    380 e - - -
          2.68618  4.42225  2.77519  2.73123  3.46354  2.40513  3.72494  3.29354  2.67741  2.69355  4.24690  2.90347  2.73739  3.18146  2.89801  2.37887  2.77519  2.98518  4.58477  3.61503
          0.43241  4.73678  1.07210  0.61958  0.77255  0.55547  0.85285
    120   3.05887  4.40975  4.78780  4.21143  3.25849  4.29253  4.61719  1.46630  4.06530  1.38206  3.17307  4.35791  4.58347  4.21445  4.16667  3.61696  3.29011  1.90072  5.06914  3.17711    381 l - - -
          2.68618  4.42225  2.77519  2.73123  3.46354  2.40513  3.72494  3.29354  2.67741  2.69355  4.24690  2.90347  2.73739  3.18146  2.89801  2.37887  2.77519  2.98518  4.58477  3.61503
          0.01987  4.32424  5.04658  0.61958  0.77255  0.48501  0.95631
    121   2.49867  5.17587  2.60708  2.29395  4.49110  3.52156  3.61456  3.64395  2.29064  3.45259  4.22489  2.48132  3.75466  2.77288  2.94989  2.65814  1.91366  3.25375  5.62684  4.23427    382 t - - -
          2.68621  4.42228  2.77522  2.73121  3.46357  2.40516  3.72497  3.29357  2.67744  2.69358  4.24693  2.90350  2.73742  3.18107  2.89804  2.37890  2.77514  2.98511  4.58480  3.61506
          0.26151  2.93875  1.73061  0.76682  0.62453  0.57166  0.83147
    122   3.21284  5.46325  3.13895  2.77741  4.86323  3.74479  3.89658  4.29773  2.02736  3.75138  4.60565  3.14472  4.20370  0.96696  2.60390  3.17821  3.42612  3.93970  5.80748  4.53982    387 q - - -
          2.68618  4.42225  2.77519  2.73123  3.46354  2.40513  3.72494  3.29354  2.67741  2.69355  4.24690  2.90347  2.73739  3.18146  2.89801  2.37887  2.77519  2.98518  4.58477  3.61503
          0.01653  4.50652  5.22886  0.61958  0.77255  0.90311  0.51971
    123   2.55798  4.85280  2.88263  2.77151  4.65391  1.91561  4.12794  4.10818  3.03928  3.70170  4.50964  2.96226  1.38488  3.30812  3.50051  2.65591  3.10928  3.62713  5.90887  4.57609    388 p - - -
          2.68618  4.42225  2.77519  2.73123  3.46354  2.40513  3.72494  3.29354  2.67741  2.69355  4.24690  2.90347  2.73739  3.18146  2.89801  2.37887  2.77519  2.98518  4.58477  3.61503
          0.01706  4.50652  5.13690  0.61958  0.77255  0.90311  0.51971
    124   1.97934  4.36496  3.71000  3.14556  3.51570  3.70181  3.99900  2.78250  3.07658  2.55950  3.23687  3.41265  4.09425  2.93672  3.39583  2.78574  2.92739  1.59612  4.98162  3.75948    389 v - - -
          2.68618  4.42225  2.77519  2.73123  3.46354  2.40513  3.72494  3.29354  2.67741  2.69355  4.24690  2.90347  2.73739  3.18146  2.89801  2.37887  2.77519  2.98518  4.58477  3.61503
          0.16227  4.50788  1.97495  0.61958  0.77255  0.90369  0.51931
    125   2.31973  4.68856  3.14951  2.52263  4.20291  3.38285  3.90449  3.60535  2.75329  3.24229  4.06986  3.16145  2.14717  3.08866  3.18354  2.56322  1.76173  3.23919  5.50060  4.19891    390 t - - -
          2.68618  4.42225  2.77519  2.73123  3.46354  2.40513  3.72494  3.29354  2.67741  2.69355  4.24690  2.90347  2.73739  3.18146  2.89801  2.37887  2.77519  2.98518  4.58477  3.61503
          0.01908  4.36468  5.08703  0.61958  0.77255  1.04469  0.43356
    126   2.95328  5.58006  1.47343  2.21745  4.90070  1.66257  3.90298  4.40828  2.70236  3.90323  4.72628  2.76362  3.99809  3.05713  3.44405  2.94368  3.31957  3.97683  6.06759  4.58261    391 d - - -
          2.68618  4.42225  2.77519  2.73123  3.46354  2.40513  3.72494  3.29354  2.67741  2.69355  4.24690  2.90347  2.73739  3.18146  2.89801  2.37887  2.77519  2.98518  4.58477  3.61503
          0.04603  4.36468  3.43373  0.61958  0.77255  1.04325  0.43434
    127   2.02208  5.04213  2.63894  1.89504  4.33597  3.41422  3.65158  3.78674  2.35393  3.32619  3.57454  2.93684  3.71946  2.71774  2.89928  2.63525  2.81733  3.32733  5.50917  4.13048    392 e - - -
          2.68618  4.42225  2.77519  2.73123  3.46354  2.40513  3.72494  3.29354  2.67741  2.69355  4.24690  2.90347  2.73739  3.18146  2.89801  2.37887  2.77519  2.98518  4.58477  3.61503
          0.01958  4.33885  5.06120  0.61958  0.77255  1.06623  0.42206
    128   2.69017  5.27964  1.65503  2.33340  4.64299  3.40260  3.77366  4.12669  2.62122  3.63305  4.41537  2.13285  3.77058  2.90370  3.08553  2.18797  2.97495  3.70088  5.79326  4.36467    393 d - - -
          2.68618  4.42225  2.77519  2.73123  3.46354  2.40513  3.72494  3.29354  2.67741  2.69355  4.24690  2.90347  2.73739  3.18146  2.89801  2.37887  2.77519  2.98518  4.58477  3.61503
          0.01958  4.33885  5.06120  0.61958  0.77255  1.06623  0.42206
    129   2.77241  4.91447  2.74514  2.57300  4.23370  1.34325  3.84775  3.70766  2.66569  3.31389  4.15424  3.07569  3.95646  3.03003  2.76266  2.80341  3.05232  3.36548  5.51554  3.75182    394 g - - -
          2.68667  4.42354  2.77625  2.73201  3.46285  2.40639  3.72624  3.29311  2.67829  2.69393  4.24815  2.90094  2.73607  3.18025  2.89930  2.37899  2.77376  2.98231  4.58606  3.61633
          0.98693  0.57891  2.70650  2.30563  0.10502  0.46173  0.99477
    130   2.55634  5.24346  2.62187  2.17912  4.58703  3.36352  3.62783  4.05478  1.82477  3.50175  4.28573  2.93973  3.90525  2.47227  2.24290  2.54362  2.96719  3.63355  5.67469  4.26818    412 k - - -
          2.68618  4.42225  2.77519  2.73123  3.46354  2.40513  3.72494  3.29354  2.67741  2.69355  4.24690  2.90347  2.73739  3.18146  2.89801  2.37887  2.77519  2.98518  4.58477  3.61503
          0.01512  4.59537  5.31771  0.61958  0.77255  0.79619  0.59974
    131   2.60970  5.36116  1.57207  1.88981  4.68865  3.28300  3.77956  4.17709  2.56587  3.38304  4.41461  2.70216  3.96087  2.67019  2.92361  2.79464  3.08572  3.74388  5.79732  4.37185    413 d - - -
          2.68618  4.42225  2.77519  2.73123  3.46354  2.40513  3.72494  3.29354  2.67741  2.69355  4.24690  2.90347  2.73739  3.18146  2.89801  2.37887  2.77519  2.98518  4.58477  3.61503
          0.01512  4.59537  5.31771  0.61958  0.77255  0.79095  0.60406
    132   2.46887  4.49466  3.80154  3.31895  3.80468  3.58253  4.19922  3.24072  3.21082  2.94644  3.85314  3.61087  2.11621  3.55565  3.51121  2.93799  2.69380  2.96724  1.46569  3.99279    414 w - - -
          2.68618  4.42225  2.77519  2.73123  3.46354  2.40513  3.72494  3.29354  2.67741  2.69355  4.24690  2.90347  2.73739  3.18146  2.89801  2.37887  2.77519  2.98518  4.58477  3.61503
          0.01509  4.59708  5.31943  0.61958  0.77255  0.78238  0.61123
    133   2.74223  5.24296  2.78371  2.30700  4.58585  3.51027  2.48519  4.06813  2.00481  3.54549  4.28523  2.43455  3.61742  2.67762  2.41741  2.54547  2.87495  3.63265  5.67489  4.26815    415 k - - -
          2.68618  4.42225  2.77519  2.73123  3.46354  2.40513  3.72494  3.29354  2.67741  2.69355  4.24690  2.90347  2.73739  3.18146  2.89801  2.37887  2.77519  2.98518  4.58477  3.61503
          0.01503  4.60083  5.32318  0.61958  0.77255  0.33441  1.25794
    134   2.97177  4.98525  3.32838  3.08599  4.60174  3.62564  4.32155  4.04447  3.13580  3.68903  4.55209  2.94512  4.24660  3.21406  3.48420  3.05622  0.71422  3.65450  5.90576  4.51662    416 t - - -
          2.68618  4.42225  2.77519  2.73123  3.46354  2.40513  3.72494  3.29354  2.67741  2.69355  4.24690  2.90347  2.73739  3.18146  2.89801  2.37887  2.77519  2.98518  4.58477  3.61503
          0.01411  4.77224  5.19441  0.61958  0.77255  0.48576  0.95510
    135   3.31835  5.44119  3.03515  3.04885  5.20240  3.71877  4.59576  4.88008  3.58772  4.43869  5.32547  0.46714  3.64737  3.82676  4.02380  3.35236  3.74006  4.34757  6.42658  5.05937    417 N - - -
          2.68618  4.42225  2.77519  2.73123  3.46354  2.40513  3.72494  3.29354  2.67741  2.69355  4.24690  2.90347  2.73739  3.18146  2.89801  2.37887  2.77519  2.98518  4.58477  3.61503
          0.01410  4.77080  5.19827  0.61958  0.77255  0.48899  0.94997
    136   3.73810  4.99853  5.66377  5.07339  3.26684  5.05885  5.37338  1.93927  4.92180  0.83322  1.89332  5.20848  5.01039  4.87187  4.89647  4.41841  3.95054  2.29401  5.52849  4.51994    418 l - - -
          2.68618  4.42225  2.77519  2.73123  3.46354  2.40513  3.72494  3.29354  2.67741  2.69355  4.24690  2.90347  2.73739  3.18146  2.89801  2.37887  2.77519  2.98518  4.58477  3.61503
          0.01266  4.77138  5.49373  0.61958  0.77255  0.49214  0.94499
    137   2.80195  4.25071  4.37330  3.29997  2.13715  3.92179  4.17952  2.40287  3.64365  1.84966  3.36546  3.94493  4.28972  3.84585  3.78820  2.46865  2.33448  2.11079  4.86574  3.62934    419 l - - -
          2.68618  4.42225  2.77519  2.73123  3.46354  2.40513  3.72494  3.29354  2.67741  2.69355  4.24690  2.90347  2.73739  3.18146  2.89801  2.37887  2.77519  2.98518  4.58477  3.61503
          0.01266  4.77138  5.49373  0.61958  0.77255  0.49214  0.94499
    138   3.60082  4.82652  5.70932  5.24092  4.19790  5.24505  5.97221  1.28140  5.17956  2.38199  3.93474  5.39805  5.46440  5.43215  5.34283  4.56361  3.88752  0.73166  6.29648  5.07657    420 v - - -
          2.68618  4.42225  2.77519  2.73123  3.46354  2.40513  3.72494  3.29354  2.67741  2.69355  4.24690  2.90347  2.73739  3.18146  2.89801  2.37887  2.77519  2.98518  4.58477  3.61503
          0.01443  4.77138  5.14031  0.61958  0.77255  0.49214  0.94499
    139   2.80146  4.46372  3.77998  3.20954  3.59336  3.79807  4.06666  2.67072  3.14000  2.57236  3.57095  2.52264  4.18260  3.34535  2.96841  2.97914  2.76644  1.38692  5.05424  3.55963    421 v - - -
          2.68618  4.42225  2.77519  2.73123  3.46354  2.40513  3.72494  3.29354  2.67741  2.69355  4.24690  2.90347  2.73739  3.18146  2.89801  2.37887  2.77519  2.98518  4.58477  3.61503
          0.01268  4.76964  5.49198  0.61958  0.77255  0.49602  0.93892
    140   2.76173  4.68239  4.26617  4.13486  4.96502  3.47846  5.08451  4.25801  4.12171  4.09305  4.99514  4.06356  4.29446  4.43949  4.30597  2.84651  0.42528  3.70756  6.36484  5.17450    422 T - - -
          2.68603  4.42227  2.77522  2.73117  3.46356  2.40515  3.72497  3.29356  2.67743  2.69357  4.24692  2.90349  2.73742  3.18148  2.89803  2.37883  2.77522  2.98520  4.58479  3.61505
          0.03026  3.66169  5.49198  0.88755  0.53045  0.49602  0.93892
    141   2.80113  5.29661  2.37464  2.55388  4.69965  3.32941  3.88390  4.17525  2.67349  3.68371  4.44699  1.94366  4.03378  3.00096  3.14963  1.78939  2.13909  3.74501  5.83922  4.43544    427 s - - -
          2.68618  4.42225  2.77519  2.73123  3.46354  2.40513  3.72494  3.29354  2.67741  2.69355  4.24690  2.90347  2.73739  3.18146  2.89801  2.37887  2.77519  2.98518  4.58477  3.61503
          0.01268  4.76964  5.49198  0.61958  0.77255  0.49602  0.93892
    142   3.15126  5.58711  3.87126  3.11678  5.07439  4.04712  3.95554  4.40475  0.99947  3.38477  4.66160  3.54424  4.39015  3.07624  1.46115  3.37369  3.25030  4.06464  5.84734  4.67275    428 k - - -
          2.68634  4.42242  2.77482  2.73140  3.46371  2.40492  3.72511  3.29370  2.67756  2.69372  4.24702  2.90360  2.73756  3.18163  2.89756  2.37867  2.77486  2.98535  4.58494  3.61520
          0.12871  2.14859  5.49198  1.36169  0.29602  0.49602  0.93892
    143   3.64129  5.71537  4.08848  3.34449  5.16575  4.19406  2.53284  4.55734  2.15903  3.92948  4.81381  3.52996  4.53775  3.16384  0.68014  3.61933  3.76918  4.24586  5.88265  4.74162    434 R - - -
          2.68618  4.42225  2.77519  2.73123  3.46354  2.40513  3.72494  3.29354  2.67741  2.69355  4.24690  2.90347  2.73739  3.18146  2.89801  2.37887  2.77519  2.98518  4.58477  3.61503
          0.01268  4.76964  5.49198  0.61958  0.77255  0.49602  0.93892
    144   2.78885  4.98350  2.37023  2.60052  3.88376  3.62151  3.73605  3.55788  2.62823  2.35571  4.05476  2.74796  4.01133  2.97749  2.95871  2.32500  2.08039  3.11868  5.48741  3.73236    435 t - - -
          2.68618  4.42225  2.77519  2.73123  3.46354  2.40513  3.72494  3.29354  2.67741  2.69355  4.24690  2.90347  2.73739  3.18146  2.89801  2.37887  2.77519  2.98518  4.58477  3.61503
          0.01268  4.76964  5.49198  0.61958  0.77255  0.49602  0.93892
    145   4.73238  5.85563  5.25680  5.20091  2.86054  4.94888  4.38439  4.67156  5.05890  3.88318  5.24954  4.96628  5.42720  5.11892  5.02921  4.75117  5.03492  4.58606  4.51391  0.22430    436 Y - - -
          2.68618  4.42225  2.77519  2.73123  3.46354  2.40513  3.72494  3.29354  2.67741  2.69355  4.24690  2.90347  2.73739  3.18146  2.89801  2.37887  2.77519  2.98518  4.58477  3.61503
          0.01268  4.76964  5.49198  0.61958  0.77255  0.49602  0.93892
    146   2.79303  5.05097  3.15330  2.53598  4.30643  3.60925  3.81078  3.73344  2.59465  2.53642  4.11780  2.24875  3.64822  2.39865  3.06350  1.81925  3.02453  3.09892  5.54184  3.69323    437 s - - -
          2.68618  4.42225  2.77519  2.73123  3.46354  2.40513  3.72494  3.29354  2.67741  2.69355  4.24690  2.90347  2.73739  3.18146  2.89801  2.37887  2.77519  2.98518  4.58477  3.61503
          0.01268  4.76964  5.49198  0.61958  0.77255  0.49602  0.93892
    147   3.51354  4.80617  5.46922  4.87200  2.18072  4.78904  5.11355  2.02538  4.69858  1.19557  2.07476  4.94823  5.00210  4.70503  4.68061  4.13238  3.73310  1.81082  5.37406  4.31034    438 l - - -
          2.68618  4.42225  2.77519  2.73123  3.46354  2.40513  3.72494  3.29354  2.67741  2.69355  4.24690  2.90347  2.73739  3.18146  2.89801  2.37887  2.77519  2.98518  4.58477  3.61503
          0.01268  4.76964  5.49198  0.61958  0.77255  0.49602  0.93892
    148   2.68775  5.24678  2.54713  1.26516  4.55970  3.57755  3.78217  3.96206  2.53807  3.53879  4.02531  2.86601  3.97999  2.89154  3.02747  2.68501  3.04310  3.35561  5.69886  3.63497    439 e - - -
          2.68618  4.42225  2.77519  2.73123  3.46354  2.40513  3.72494  3.29354  2.67741  2.69355  4.24690  2.90347  2.73739  3.18146  2.89801  2.37887  2.77519  2.98518  4.58477  3.61503
          0.01268  4.76964  5.49198  0.61958  0.77255  0.49602  0.93892
    149   4.13394  5.32505  6.00426  5.42368  2.88731  5.53053  5.74817  2.48042  5.29819  0.42090  3.01524  5.66447  5.48644  5.10643  5.22850  4.93297  4.32633  2.76032  5.67237  4.71074    440 L - - -
          2.68621  4.42228  2.77523  2.73126  3.46357  2.40516  3.72498  3.29357  2.67736  2.69358  4.24654  2.90350  2.73743  3.18150  2.89804  2.37878  2.77505  2.98522  4.58480  3.61506
          0.03026  3.66169  5.49198  1.08600  0.41183  0.49602  0.93892
    150   2.79201  5.18466  3.09065  2.52536  3.86875  3.58413  3.41279  3.73597  2.10750  3.46977  4.00741  1.80477  3.97607  2.60437  2.77669  2.77822  2.31685  3.39603  5.64399  4.26403    447 n - - -
          2.68618  4.42225  2.77519  2.73123  3.46354  2.40513  3.72494  3.29354  2.67741  2.69355  4.24690  2.90347  2.73739  3.18146  2.89801  2.37887  2.77519  2.98518  4.58477  3.61503
          0.03954  4.76964  3.49710  0.61958  0.77255  0.49602  0.93892
    151   2.72361  4.30595  4.53513  3.66386  3.21394  4.04190  4.37594  2.46550  3.80240  1.80269  3.35891  4.09090  4.40310  4.00049  3.93178  2.97691  3.12258  1.15222  4.97779  3.79109    448 v - - -
          2.68618  4.42225  2.77519  2.73123  3.46354  2.40513  3.72494  3.29354  2.67741  2.69355  4.24690  2.90347  2.73739  3.18146  2.89801  2.37887  2.77519  2.98518  4.58477  3.61503
          0.01302  4.74379  5.46614  0.61958  0.77255  0.55240  0.85700
    152   2.60853  4.27016  4.31163  3.72194  3.37407  3.91816  3.89012  1.85723  3.58276  1.78557  3.38191  3.91424  4.28595  3.80672  2.57668  3.20789  2.78887  1.90716  4.89048  3.70067    449 l - - -
          2.68616  4.42231  2.77525  2.73113  3.46360  2.40513  3.72500  3.29360  2.67731  2.69361  4.24695  2.90343  2.73732  3.18152  2.89791  2.37893  2.77517  2.98524  4.58483  3.61509
          0.26089  3.25600  1.65499  1.25526  0.33548  0.46142  0.99531
    153   2.84875  5.31267  1.33555  2.24611  4.62091  3.49264  3.79030  4.09623  2.56937  3.60408  4.37552  2.45941  3.69428  2.90983  3.09663  2.80618  2.93205  3.64964  4.62566  4.34989    458 d - - -
          2.68618  4.42225  2.77519  2.73123  3.46354  2.40513  3.72494  3.29354  2.67741  2.69355  4.24690  2.90347  2.73739  3.18146  2.89801  2.37887  2.77519  2.98518  4.58477  3.61503
          0.07429  4.56942  2.79312  0.61958  0.77255  0.83511  0.56886
    154   2.72205  5.21443  2.06285  2.17864  4.06880  2.52845  3.28242  4.02933  2.29095  3.51489  4.25933  2.72276  3.88245  2.75220  2.76832  2.51165  2.95470  3.59945  5.65224  4.24376    459 d - - -
          2.68621  4.42229  2.77523  2.73127  3.46341  2.40516  3.72498  3.29343  2.67737  2.69358  4.24693  2.90350  2.73743  3.18150  2.89804  2.37879  2.77515  2.98511  4.58480  3.61507
          0.03767  3.45334  5.23393  1.14892  0.38123  0.33555  1.25507
    155   2.80670  5.31394  2.24063  2.37228  4.65492  3.12071  3.76275  4.14002  1.78169  3.61744  4.35773  2.50699  3.91589  2.86229  2.88664  2.18905  2.70413  3.70280  5.74815  4.33598    467 k - - -
          2.68618  4.42225  2.77519  2.73123  3.46354  2.40513  3.72494  3.29354  2.67741  2.69355  4.24690  2.90347  2.73739  3.18146  2.89801  2.37887  2.77519  2.98518  4.58477  3.61503
          0.02688  4.75294  4.02313  0.61958  0.77255  0.52821  0.89077
    156   2.52737  5.15479  3.04539  2.45065  4.44849  3.53638  3.75017  3.89821  2.32323  3.41787  4.21069  2.99882  3.96956  2.61413  2.68108  1.64892  2.78525  2.68863  5.61985  4.24450    468 s - - -
          2.68618  4.42225  2.77519  2.73123  3.46354  2.40513  3.72494  3.29354  2.67741  2.69355  4.24690  2.90347  2.73739  3.18146  2.89801  2.37887  2.77519  2.98518  4.58477  3.61503
          0.04918  4.74063  3.23761  0.61958  0.77255  0.45293  1.00994
    157   2.16034  5.11676  3.07413  2.18124  4.39771  3.58033  3.71025  3.84011  2.24697  2.98527  4.17578  3.05276  2.13661  2.89920  2.97648  2.69446  2.77501  3.19335  5.59034  4.14603    469 p - - -
          2.68620  4.42227  2.77522  2.73126  3.46356  2.40509  3.72497  3.29356  2.67743  2.69357  4.24692  2.90349  2.73725  3.18149  2.89803  2.37889  2.77522  2.98521  4.58386  3.61505
          0.22976  2.88924  1.89941  0.58198  0.81824  0.56574  0.83920
    158   1.84885  5.10605  2.90243  2.26278  4.40117  3.51877  3.48037  3.63525  2.47169  3.36363  4.16134  3.00946  3.91245  2.14829  2.88462  2.42773  2.91564  3.20232  5.57043  4.19248    473 a - - -
          2.68618  4.42225  2.77519  2.73123  3.46354  2.40513  3.72494  3.29354  2.67741  2.69355  4.24690  2.90347  2.73739  3.18146  2.89801  2.37887  2.77519  2.98518  4.58477  3.61503
          0.03013  4.58007  3.94092  0.61958  0.77255  0.82116  0.57967
    159   2.75242  5.22494  2.78566  2.31631  4.55372  2.62091  3.70963  4.02832  2.17128  3.41805  4.27324  2.83454  3.91092  1.72434  2.94017  2.62455  2.98499  3.38861  5.66532  4.26337    474 q - - -
          2.68618  4.42225  2.77519  2.73123  3.46354  2.40513  3.72494  3.29354  2.67741  2.69355  4.24690  2.90347  2.73739  3.18146  2.89801  2.37887  2.77519  2.98518  4.58477  3.61503
          0.18712  4.56551  1.83100  0.61958  0.77255  0.40771  1.09413
    160   2.18003  5.09918  3.03350  2.45347  4.39624  3.36285  3.70880  3.58461  2.48698  3.38690  4.16305  2.75723  2.20032  2.27355  2.82768  2.55988  2.97067  3.46590  5.57215  4.19911    475 a - - -
          2.68629  4.42246  2.77493  2.73140  3.46375  2.40533  3.72515  3.29375  2.67761  2.69340  4.24500  2.90300  2.73743  3.18154  2.89821  2.37878  2.77484  2.98539  4.58498  3.61524
          0.58220  0.82917  5.31456  0.58368  0.81609  0.33199  1.26407
    161   1.58712  4.34498  4.05610  3.47832  3.39725  3.86298  4.15728  2.71129  3.38906  2.54544  3.09503  3.76386  4.19813  3.64189  3.63648  2.93400  2.14197  2.30894  4.95384  2.62392    478 a - - -
          2.68618  4.42225  2.77519  2.73123  3.46354  2.40513  3.72494  3.29354  2.67741  2.69355  4.24690  2.90347  2.73739  3.18146  2.89801  2.37887  2.77519  2.98518  4.58477  3.61503
          0.01264  4.77314  5.49548  0.61958  0.77255  0.48967  0.94889
    162   4.33230  5.45957  5.43021  5.19684  0.78298  5.04890  3.96766  4.01297  4.99672  2.88762  4.59482  4.70926  5.33644  4.82088  4.90753  3.68645  4.54477  3.91804  4.07297  1.21134    479 f - - -
          2.68618  4.42225  2.77519  2.73123  3.46354  2.40513  3.72494  3.29354  2.67741  2.69355  4.24690  2.90347  2.73739  3.18146  2.89801  2.37887  2.77519  2.98518  4.58477  3.61503
          0.01264  4.77314  5.49548  0.61958  0.77255  0.48967  0.94889
    163   2.45635  4.44770  3.79747  3.22648  3.57387  3.80673  3.78932  2.61056  3.16626  2.49839  3.19673  3.59619  4.18368  2.30673  2.98149  2.82456  3.02848  1.84969  5.03844  2.74406    480 v - - -
          2.68618  4.42225  2.77519  2.73123  3.46354  2.40513  3.72494  3.29354  2.67741  2.69355  4.24690  2.90347  2.73739  3.18146  2.89801  2.37887  2.77519  2.98518  4.58477  3.61503
          0.01264  4.77314  5.49548  0.61958  0.77255  0.48333  0.95901
    164   3.53728  4.77528  5.55522  5.03506  3.92924  5.01622  5.55671  1.57565  4.92893  1.48738  3.66584  5.15956  5.25421  5.09969  5.02875  4.40203  3.41877  0.97752  5.90442  4.74373    481 v - - -
          2.68618  4.42225  2.77519  2.73123  3.46354  2.40513  3.72494  3.29354  2.67741  2.69355  4.24690  2.90347  2.73739  3.18146  2.89801  2.37887  2.77519  2.98518  4.58477  3.61503
          0.01259  4.77692  5.49926  0.61958  0.77255  0.48576  0.95510
    165   2.81993  5.21147  3.12101  2.55219  4.52082  3.60640  3.78514  3.97236  2.12118  3.32624  4.12246  2.81310  3.99670  2.77333  1.74538  2.13620  2.74332  3.07397  5.66141  4.28857    482 r - - -
          2.68618  4.42225  2.77519  2.73123  3.46354  2.40513  3.72494  3.29354  2.67741  2.69355  4.24690  2.90347  2.73739  3.18146  2.89801  2.37887  2.77519  2.98518  4.58477  3.61503
          0.01259  4.77692  5.49926  0.61958  0.77255  0.48576  0.95510
    166   4.93603  5.79929  5.71225  5.69749  1.06908  5.35562  3.92762  4.49549  5.46161  3.61198  4.99984  4.85814  5.59730  5.04906  5.21657  4.76688  5.11918  4.45108  3.17979  0.74405    483 y - - -
          2.68618  4.42225  2.77519  2.73123  3.46354  2.40513  3.72494  3.29354  2.67741  2.69355  4.24690  2.90347  2.73739  3.18146  2.89801  2.37887  2.77519  2.98518  4.58477  3.61503
          0.01259  4.77692  5.49926  0.61958  0.77255  0.48576  0.95510
    167   2.79558  5.28630  2.76334  2.42652  4.62476  3.56453  3.10090  4.03778  2.23120  3.58762  4.32922  2.70526  3.96372  2.76068  1.75003  2.49730  2.52927  3.45346  5.72184  4.29505    484 r - - -
          2.68618  4.42225  2.77519  2.73123  3.46354  2.40513  3.72494  3.29354  2.67741  2.69355  4.24690  2.90347  2.73739  3.18146  2.89801  2.37887  2.77519  2.98518  4.58477  3.61503
          0.01259  4.77712  5.49947  0.61958  0.77255  0.48576  0.95510
    168   4.52339  5.70957  4.99114  4.86262  2.44840  4.99444  3.49228  4.44009  4.64424  3.63570  4.95873  4.61622  5.36038  4.72997  4.67700  4.33372  4.76559  4.34168  4.12098  0.34353    485 Y - - -
          2.68618  4.42225  2.77519  2.73123  3.46354  2.40513  3.72494  3.29354  2.67741  2.69355  4.24690  2.90347  2.73739  3.18146  2.89801  2.37887  2.77519  2.98518  4.58477  3.61503
          0.03928  4.77616  3.50362  0.61958  0.77255  0.48576  0.95510
    169   3.54588  5.36687  4.46508  4.42256  5.29152  4.05333  5.44729  4.98262  4.52542  4.39990  5.63570  4.58038  0.22318  4.89227  4.69032  3.79140  4.12040  4.50378  6.45847  5.42726    486 P - - -
          2.68618  4.42225  2.77519  2.73123  3.46354  2.40513  3.72494  3.29354  2.67741  2.69355  4.24690  2.90347  2.73739  3.18146  2.89801  2.37887  2.77519  2.98518  4.58477  3.61503
          0.02697  4.74982  4.02001  0.61958  0.77255  0.45173  1.01205
    170   2.03890  5.27677  2.29209  2.17895  4.14767  2.45134  3.75581  4.08931  2.22720  3.57732  4.25670  2.99959  3.95950  2.58758  2.98887  2.74746  2.87590  3.61758  5.71610  4.31092    487 a - - -
          2.68618  4.42225  2.77519  2.73123  3.46354  2.40513  3.72494  3.29354  2.67741  2.69355  4.24690  2.90347  2.73739  3.18146  2.89801  2.37887  2.77519  2.98518  4.58477  3.61503
          0.02807  4.76268  3.95604  0.61958  0.77255  0.51551  0.90931
    171   2.79283  5.61722  1.67253  1.36098  4.93828  3.57944  3.96001  4.44105  2.80540  3.91668  4.69234  3.05721  2.47613  3.07472  3.22359  2.97639  3.31736  3.97545  6.05726  4.60120    488 e - - -
          2.68618  4.42225  2.77519  2.73123  3.46354  2.40513  3.72494  3.29354  2.67741  2.69355  4.24690  2.90347  2.73739  3.18146  2.89801  2.37887  2.77519  2.98518  4.58477  3.61503
          0.04437  4.74757  3.36028  0.61958  0.77255  0.44909  1.01670
    172   2.37713  5.22768  2.89555  1.61019  4.54726  3.54645  3.75328  3.85697  2.44675  3.20622  4.27536  3.03434  2.85663  2.53805  2.87791  2.66412  2.97269  3.15150  5.67591  4.28092    489 e - - -
          2.68618  4.42225  2.77519  2.73123  3.46354  2.40513  3.72494  3.29354  2.67741  2.69355  4.24690  2.90347  2.73739  3.18146  2.89801  2.37887  2.77519  2.98518  4.58477  3.61503
          0.01299  4.74606  5.46840  0.61958  0.77255  0.55047  0.85962
    173   2.12170  5.30719  3.13209  2.34886  4.65526  3.62462  3.72998  4.11433  2.05438  3.55407  4.35458  2.88767  4.01359  2.65186  1.64615  2.82615  2.96146  3.65962  5.72186  4.35052    490 r - - -
          2.68618  4.42225  2.77519  2.73123  3.46354  2.40513  3.72494  3.29354  2.67741  2.69355  4.24690  2.90347  2.73739  3.18146  2.89801  2.37887  2.77519  2.98518  4.58477  3.61503
          0.01299  4.74606  5.46840  0.61958  0.77255  0.55047  0.85962
    174   2.40574  5.29335  2.43034  1.89075  4.63747  3.55462  3.74393  4.12257  1.90162  3.47893  4.33472  2.84627  3.55546  2.57178  2.59695  2.74720  3.01345  3.61100  5.72587  4.31565    491 e - - -
          2.68618  4.42225  2.77519  2.73123  3.46354  2.40513  3.72494  3.29354  2.67741  2.69355  4.24690  2.90347  2.73739  3.18146  2.89801  2.37887  2.77519  2.98518  4.58477  3.61503
          0.10389  4.74606  2.40801  0.61958  0.77255  0.55047  0.85962
    175   2.59975  5.26627  3.09797  2.43493  4.49793  3.58622  3.74075  4.07325  1.52477  3.40328  4.27988  2.88890  3.97395  2.34748  2.21710  2.79027  2.80571  3.65949  5.68232  4.30969    492 k - - -
          2.68618  4.42225  2.77519  2.73123  3.46354  2.40513  3.72494  3.29354  2.67741  2.69355  4.24690  2.90347  2.73739  3.18146  2.89801  2.37887  2.77519  2.98518  4.58477  3.61503
          0.07305  4.65638  2.79778  0.61958  0.77255  0.71248  0.67418
    176   1.89301  5.03688  3.06178  2.52764  4.28794  3.54365  3.70192  3.75106  2.49237  3.19238  4.10789  2.83745  3.93825  2.76712  2.15574  2.17618  2.85955  3.26414  5.52350  4.16759    493 a - - -
          2.68618  4.42225  2.77519  2.73123  3.46354  2.40513  3.72494  3.29354  2.67741  2.69355  4.24690  2.90347  2.73739  3.18146  2.89801  2.37887  2.77519  2.98518  4.58477  3.61503
          0.01507  4.59840  5.32074  0.61958  0.77255  0.79847  0.59787
    177   2.12646  5.19904  2.71822  2.37085  4.52707  3.43012  3.69964  4.00035  2.22545  3.49656  3.89238  2.83232  3.90429  2.69817  2.20781  2.16881  2.93918  3.52579  5.64172  4.24242    494 a - - -
          2.68618  4.42225  2.77519  2.73123  3.46354  2.40513  3.72494  3.29354  2.67741  2.69355  4.24690  2.90347  2.73739  3.18146  2.89801  2.37887  2.77519  2.98518  4.58477  3.61503
          0.01507  4.59840  5.32074  0.61958  0.77255  0.67221  0.71453
    178   2.09506  5.17235  3.01283  2.30743  4.45243  3.53297  3.68016  3.94729  2.34214  3.00941  4.22218  3.01474  3.36675  2.28356  2.23438  2.56950  2.86061  3.42126  5.62413  4.23593    495 a - - -
          2.68618  4.42225  2.77519  2.73123  3.46354  2.40513  3.72494  3.29354  2.67741  2.69355  4.24690  2.90347  2.73739  3.18146  2.89801  2.37887  2.77519  2.98518  4.58477  3.61503
          0.01443  4.64134  5.36368  0.61958  0.77255  0.43331  1.04515
    179   1.99755  5.11880  2.99082  1.70452  4.39954  3.58203  3.77789  3.60066  2.54136  3.03618  4.00651  3.08081  3.71566  2.61771  3.00524  2.56236  2.87651  3.07008  5.59246  4.22428    496 e - - -
          2.68618  4.42225  2.77519  2.73123  3.46354  2.40513  3.72494  3.29354  2.67741  2.69355  4.24690  2.90347  2.73739  3.18146  2.89801  2.37887  2.77519  2.98518  4.58477  3.61503
          0.03502  4.74606  3.66032  0.61958  0.77255  0.44732  1.01981
    180   1.63695  4.94010  3.15903  2.38180  3.56142  3.16305  3.83282  3.57641  2.58488  3.14131  3.90145  3.13772  4.01461  2.91228  3.01757  2.29582  2.83818  2.81461  5.45207  4.12716    497 a - - -
          2.68618  4.42225  2.77519  2.73123  3.46354  2.40513  3.72494  3.29354  2.67741  2.69355  4.24690  2.90347  2.73739  3.18146  2.89801  2.37887  2.77519  2.98518  4.58477  3.61503
          0.01770  4.75507  4.71802  0.61958  0.77255  0.53173  0.88573
    181   1.62417  5.18864  2.87326  2.33684  4.49317  3.57169  3.76415  3.91521  2.33148  3.38702  4.16568  3.05721  3.50768  2.66953  2.90598  2.71885  2.34026  3.36788  5.64668  4.26211    498 a - - -
          2.68618  4.42225  2.77519  2.73123  3.46354  2.40513  3.72494  3.29354  2.67741  2.69355  4.24690  2.90347  2.73739  3.18146  2.89801  2.37887  2.77519  2.98518  4.58477  3.61503
          0.02989  4.75031  3.87270  0.61958  0.77255  0.54170  0.87169
    182   1.52606  5.00234  3.16441  2.52508  4.25479  3.60998  3.81894  3.67207  2.29433  3.25417  4.08062  3.14237  3.98028  2.53144  3.06197  2.74211  2.66732  2.70201  5.50730  4.17117    499 a - - -
          2.68600  4.42233  2.77527  2.73131  3.46362  2.40520  3.72502  3.29362  2.67741  2.69350  4.24697  2.90339  2.73734  3.18146  2.89786  2.37894  2.77527  2.98517  4.58485  3.61471
          0.12792  2.15586  5.45591  0.77953  0.61364  0.51680  0.90740
    183   3.09441  5.19411  3.45542  2.83102  4.76628  3.29897  3.72716  4.16573  2.06859  3.29701  4.44953  2.97379  4.19110  2.89133  1.03936  3.02342  3.28138  3.80334  5.74498  4.47061    509 r - - -
          2.68618  4.42225  2.77519  2.73123  3.46354  2.40513  3.72494  3.29354  2.67741  2.69355  4.24690  2.90347  2.73739  3.18146  2.89801  2.37887  2.77519  2.98518  4.58477  3.61503
          0.01825  4.75067  4.66258  0.61958  0.77255  0.54095  0.87274
    184   2.14336  5.20839  3.02405  2.23565  4.52112  3.56655  3.75673  3.49736  2.44457  3.12869  4.18737  2.99424  3.55097  1.89359  2.50655  2.58629  2.97848  3.54800  5.66063  4.27096    510 q - - -
          2.68618  4.42225  2.77519  2.73123  3.46354  2.40513  3.72494  3.29354  2.67741  2.69355  4.24690  2.90347  2.73739  3.18146  2.89801  2.37887  2.77519  2.98518  4.58477  3.61503
          0.04894  4.74541  3.24240  0.61958  0.77255  0.53324  0.88358
    185   2.59225  5.20941  2.67520  2.41395  4.37056  3.55276  3.73515  3.44670  2.01636  3.19145  4.17050  3.03184  3.94548  2.24279  2.30100  2.74407  2.57443  3.48478  5.65892  3.64653    511 k - - -
          2.68581  4.42232  2.77526  2.73129  3.46360  2.40504  3.72501  3.29361  2.67747  2.69342  4.24696  2.90353  2.73746  3.18153  2.89807  2.37889  2.77525  2.98514  4.58484  3.61510
          0.28717  2.13695  2.02795  0.67061  0.71620  0.61056  0.78317
    186   2.18143  5.18691  2.90231  1.71069  4.51115  3.50887  3.35659  3.98103  2.37524  3.13993  4.23389  2.98510  3.90324  2.43736  2.63161  2.70364  2.92093  3.45106  5.63086  4.23518    514 e - - -
          2.68618  4.42225  2.77519  2.73123  3.46354  2.40513  3.72494  3.29354  2.67741  2.69355  4.24690  2.90347  2.73739  3.18146  2.89801  2.37887  2.77519  2.98518  4.58477  3.61503
          0.03016  4.57927  3.94012  0.61958  0.77255  0.82428  0.57723
    187   2.21937  4.41478  3.63604  3.02303  3.41189  3.65879  3.96242  2.90738  3.00878  1.91167  3.51907  3.44343  3.98460  2.58003  2.94974  2.95541  2.92900  2.60422  2.79812  3.65154    515 l - - -
          2.68618  4.42225  2.77519  2.73123  3.46354  2.40513  3.72494  3.29354  2.67741  2.69355  4.24690  2.90347  2.73739  3.18146  2.89801  2.37887  2.77519  2.98518  4.58477  3.61503
          0.01559  4.56471  5.28705  0.61958  0.77255  0.80059  0.59614
    188   2.75977  5.24245  3.00547  1.87122  4.58887  3.51789  3.67137  4.06301  2.10207  3.54007  4.13001  2.87420  3.48771  2.01128  2.40349  2.71575  2.86489  3.63457  5.66654  4.27284    516 e - - -
          2.68618  4.42225  2.77519  2.73123  3.46354  2.40513  3.72494  3.29354  2.67741  2.69355  4.24690  2.90347  2.73739  3.18146  2.89801  2.37887  2.77519  2.98518  4.58477  3.61503
          0.05613  4.57927  3.11628  0.61958  0.77255  0.82428  0.57723
    189   2.05934  5.15798  2.93310  1.88888  4.47337  3.44868  3.69654  3.93624  2.32839  3.43761  3.66813  2.98384  3.90017  2.09562  2.83088  2.69828  2.95912  3.53295  5.60711  4.21833    517 e - - -
          2.68618  4.42225  2.77519  2.73123  3.46354  2.40513  3.72494  3.29354  2.67741  2.69355  4.24690  2.90347  2.73739  3.18146  2.89801  2.37887  2.77519  2.98518  4.58477  3.61503
          0.05627  4.53914  3.12279  0.61958  0.77255  0.87489  0.53941
    190   2.33619  5.13876  2.83759  2.36060  4.45597  2.86901  3.67556  3.66197  1.78257  3.43102  4.11299  2.96690  3.87984  2.71254  2.51792  2.64726  2.67492  3.48784  5.58787  4.19760    518 k - - -
          2.68618  4.42225  2.77519  2.73123  3.46354  2.40513  3.72494  3.29354  2.67741  2.69355  4.24690  2.90347  2.73739  3.18146  2.89801  2.37887  2.77519  2.98518  4.58477  3.61503
          0.01665  4.49952  5.22187  0.61958  0.77255  0.92065  0.50793
    191   2.57353  5.12290  2.91367  2.14604  4.42538  3.51440  3.70688  3.87344  2.43254  2.69041  4.17991  3.00329  3.90007  1.71687  2.60906  2.73052  2.97488  3.49120  5.57578  4.20486    519 q - - -
          2.68618  4.42225  2.77519  2.73123  3.46354  2.40513  3.72494  3.29354  2.67741  2.69355  4.24690  2.90347  2.73739  3.18146  2.89801  2.37887  2.77519  2.98518  4.58477  3.61503
          0.01665  4.49952  5.22187  0.61958  0.77255  0.79364  0.60184
    192   2.23163  5.29338  2.47918  1.67665  4.62242  3.49521  3.73856  4.10576  2.45511  3.59223  4.34567  2.94085  3.92671  2.09358  3.01088  2.65985  2.96158  3.62282  5.73265  4.31582    520 e - - -
          2.68618  4.42225  2.77519  2.73123  3.46354  2.40513  3.72494  3.29354  2.67741  2.69355  4.24690  2.90347  2.73739  3.18146  2.89801  2.37887  2.77519  2.98518  4.58477  3.61503
          0.01587  4.54711  5.26946  0.61958  0.77255  0.80873  0.58955
    193   2.74674  5.24785  2.35355  2.16532  4.59149  3.43909  3.65733  4.07336  1.99004  3.54927  4.29102  2.92372  3.90422  1.99636  2.54207  2.70825  2.97773  3.63818  5.67734  3.86447    521 k - - -
          2.68618  4.42225  2.77519  2.73123  3.46354  2.40513  3.72494  3.29354  2.67741  2.69355  4.24690  2.90347  2.73739  3.18146  2.89801  2.37887  2.77519  2.98518  4.58477  3.61503
          0.03201  4.56685  3.85802  0.61958  0.77255  0.84044  0.56479
    194   2.12217  5.19901  2.89299  2.32143  4.53132  3.49744  3.58739  4.00631  2.19192  3.48524  4.24414  2.81315  3.89246  2.05389  2.60814  2.42977  2.79057  3.58301  5.63785  4.23758    522 q - - -
          2.68618  4.42225  2.77519  2.73123  3.46354  2.40513  3.72494  3.29354  2.67741  2.69355  4.24690  2.90347  2.73739  3.18146  2.89801  2.37887  2.77519  2.98518  4.58477  3.61503
          0.01581  4.55066  5.27300  0.61958  0.77255  0.86084  0.54958
    195   2.59361  4.99452  2.82734  2.51254  4.25747  3.52861  3.72732  3.66271  2.50063  2.95263  3.99008  3.03801  3.91991  2.21645  2.41407  2.24165  2.80461  2.53869  5.48101  4.12786    523 q - - -
          2.68618  4.42225  2.77519  2.73123  3.46354  2.40513  3.72494  3.29354  2.67741  2.69355  4.24690  2.90347  2.73739  3.18146  2.89801  2.37887  2.77519  2.98518  4.58477  3.61503
          0.03781  4.55066  3.62888  0.61958  0.77255  0.86084  0.54958
    196   3.08893  4.42838  4.88008  4.30991  3.44238  4.36023  4.74741  1.22201  3.66570  1.67476  3.38261  4.44206  4.67362  4.35084  4.27647  3.68915  3.23186  1.64986  5.25561  4.08394    524 i - - -
          2.68618  4.42225  2.77519  2.73123  3.46354  2.40513  3.72494  3.29354  2.67741  2.69355  4.24690  2.90347  2.73739  3.18146  2.89801  2.37887  2.77519  2.98518  4.58477  3.61503
          0.15859  4.52901  1.99608  0.61958  0.77255  0.49746  0.93668
    197   2.13188  5.18175  2.87444  2.27272  4.50413  3.50261  3.69911  3.97362  2.44167  3.46564  4.23122  2.82897  2.77718  2.07993  2.75504  2.68887  2.60152  3.55075  5.62948  4.23305    525 q - - -
          2.68617  4.42238  2.77533  2.73120  3.46292  2.40526  3.72440  3.29367  2.67754  2.69337  4.24703  2.90360  2.73739  3.18120  2.89814  2.37895  2.77526  2.98502  4.58490  3.61500
          0.15183  1.99650  5.28652  1.20868  0.35466  0.84386  0.56220
    198   2.20603  5.11364  2.94696  2.46051  4.25982  2.95618  3.70324  3.86916  1.84502  3.21498  3.87278  2.98172  3.81202  2.57937  2.66661  2.68451  2.54143  3.46437  5.57378  4.19287    533 k - - -
          2.68618  4.42225  2.77519  2.73123  3.46354  2.40513  3.72494  3.29354  2.67741  2.69355  4.24690  2.90347  2.73739  3.18146  2.89801  2.37887  2.77519  2.98518  4.58477  3.61503
          0.12598  4.56418  2.22613  0.61958  0.77255  0.49211  0.94504
    199   1.24041  4.63520  3.45008  2.92131  3.97839  3.12679  3.98883  3.35866  2.79856  2.60629  3.89398  3.34653  4.03652  3.22353  3.13323  2.50947  2.85212  3.04508  5.34847  4.08392    534 a - - -
          2.68618  4.42225  2.77519  2.73123  3.46354  2.40513  3.72494  3.29354  2.67741  2.69355  4.24690  2.90347  2.73739  3.18146  2.89801  2.37887  2.77519  2.98518  4.58477  3.61503
          0.01500  4.60276  5.32510  0.61958  0.77255  0.79242  0.60284
    200   2.45949  4.26289  3.67831  3.47613  2.11442  3.81827  4.10995  2.61491  3.37491  1.52443  3.33529  3.74042  3.84561  3.62031  3.19299  3.09619  2.97478  2.50214  4.86630  3.66550    535 l - - -
          2.68618  4.42225  2.77519  2.73123  3.46354  2.40513  3.72494  3.29354  2.67741  2.69355  4.24690  2.90347  2.73739  3.18146  2.89801  2.37887  2.77519  2.98518  4.58477  3.61503
          0.01500  4.60276  5.32510  0.61958  0.77255  0.79242  0.60284
    201   2.64583  5.23595  2.77023  2.18782  4.57572  2.89162  2.73977  4.05810  2.34182  3.53858  4.27851  2.06978  3.90292  2.60515  2.65663  2.66887  2.87163  3.58788  5.56107  4.24836    536 n - - -
          2.68618  4.42225  2.77519  2.73123  3.46354  2.40513  3.72494  3.29354  2.67741  2.69355  4.24690  2.90347  2.73739  3.18146  2.89801  2.37887  2.77519  2.98518  4.58477  3.61503
          0.01500  4.60276  5.32510  0.61958  0.77255  0.76001  0.63048
    202   2.36818  5.16698  3.01299  2.06566  4.48122  3.33136  3.66351  3.70873  2.35499  3.06435  4.21602  2.81229  3.62683  2.25662  2.91076  2.19219  2.79519  3.37254  5.58859  4.22724    537 e - - -
          2.68618  4.42225  2.77519  2.73123  3.46354  2.40513  3.72494  3.29354  2.67741  2.69355  4.24690  2.90347  2.73739  3.18146  2.89801  2.37887  2.77519  2.98518  4.58477  3.61503
          0.01484  4.61339  5.33574  0.61958  0.77255  0.77740  0.61545
    203   1.01751  4.67281  3.40163  3.00527  4.34235  3.07187  4.14103  3.75482  3.02581  3.39918  4.22338  2.94589  3.35282  3.34404  3.44008  2.64093  2.76649  3.07757  5.66110  4.38441    538 a - - -
          2.68618  4.42225  2.77519  2.73123  3.46354  2.40513  3.72494  3.29354  2.67741  2.69355  4.24690  2.90347  2.73739  3.18146  2.89801  2.37887  2.77519  2.98518  4.58477  3.61503
          0.03396  4.61339  3.75181  0.61958  0.77255  0.77740  0.61545
    204   2.54736  5.01188  2.96950  2.52183  3.96406  3.44535  3.70174  3.70667  2.33603  3.28145  4.07539  3.05097  3.42919  2.09398  2.96006  2.53455  2.33307  3.06691  5.49725  2.98921    539 q - - -
          2.68618  4.42225  2.77519  2.73123  3.46354  2.40513  3.72494  3.29354  2.67741  2.69355  4.24690  2.90347  2.73739  3.18146  2.89801  2.37887  2.77519  2.98518  4.58477  3.61503
          0.01513  4.59456  5.31690  0.61958  0.77255  0.40423  1.10108
    205   2.58866  4.85820  3.08760  2.70742  4.06852  2.71784  3.85721  2.82292  2.69291  3.08985  3.76763  2.50047  4.01650  3.03807  3.14250  2.69368  1.74400  3.11056  5.38810  3.81423    540 t - - -
          2.68618  4.42225  2.77519  2.73123  3.46354  2.40513  3.72494  3.29354  2.67741  2.69355  4.24690  2.90347  2.73739  3.18146  2.89801  2.37887  2.77519  2.98518  4.58477  3.61503
          0.01302  4.74360  5.46595  0.61958  0.77255  0.55549  0.85283
    206   2.48117  4.66438  3.93729  3.69553  4.87976  3.43125  4.76600  4.28617  3.71874  3.82717  4.80310  3.82164  0.64237  4.04291  3.87424  2.56859  2.99279  3.71135  6.21093  5.01455    541 P - - -
          2.68618  4.42225  2.77519  2.73123  3.46354  2.40513  3.72494  3.29354  2.67741  2.69355  4.24690  2.90347  2.73739  3.18146  2.89801  2.37887  2.77519  2.98518  4.58477  3.61503
          0.01302  4.74360  5.46595  0.61958  0.77255  0.44451  1.02483
    207   2.88169  2.72299  2.91837  2.54314  4.57186  3.65302  3.79845  4.01314  2.15061  3.52973  4.30795  3.14166  3.72137  2.76101  1.45094  2.86668  3.10541  3.63082  5.68511  4.33168    542 r - - -
          2.68631  4.42255  2.77489  2.73149  3.46370  2.40465  3.72518  3.29317  2.67751  2.69371  4.24720  2.90343  2.73728  3.18131  2.89821  2.37905  2.77525  2.98490  4.58507  3.61533
          0.23050  1.60061  5.49851  1.43923  0.27064  0.48576  0.95510
    208   2.98416  5.25045  3.05378  2.69077  4.60616  3.65444  3.98199  4.05710  2.50669  3.61812  4.43062  1.00598  4.13356  3.13006  3.16850  2.71177  2.87047  3.68658  5.80199  3.99499    549 n - - -
          2.68618  4.42225  2.77519  2.73123  3.46354  2.40513  3.72494  3.29354  2.67741  2.69355  4.24690  2.90347  2.73739  3.18146  2.89801  2.37887  2.77519  2.98518  4.58477  3.61503
          0.04823  4.77616  3.25313  0.61958  0.77255  0.48576  0.95510
    209   2.83239  4.55488  4.12837  3.58965  2.88646  2.58871  4.08701  3.05360  3.47372  2.74114  3.68874  3.84753  4.37670  3.74280  3.57482  3.27854  3.23431  2.85217  1.19444  3.03125    550 w - - -
          2.68618  4.42225  2.77519  2.73123  3.46354  2.40513  3.72494  3.29354  2.67741  2.69355  4.24690  2.90347  2.73739  3.18146  2.89801  2.37887  2.77519  2.98518  4.58477  3.61503
          0.02682  4.74099  4.03215  0.61958  0.77255  0.45764  1.00178
    210   2.78413  5.18212  2.39808  2.47024  4.62677  3.27046  3.08834  4.10990  2.41250  3.31654  4.32725  2.63349  3.09546  2.55000  2.11436  2.29764  3.01528  3.67411  5.72016  4.25057    551 r - - -
          2.68618  4.42225  2.77519  2.73123  3.46354  2.40513  3.72494  3.29354  2.67741  2.69355  4.24690  2.90347  2.73739  3.18146  2.89801  2.37887  2.77519  2.98518  4.58477  3.61503
          0.01283  4.75806  5.48041  0.61958  0.77255  0.50758  0.92117
    211   4.17195  5.40486  5.23048  4.91069  2.45888  4.94899  4.05631  3.70692  4.67045  2.92709  3.38760  4.65292  5.25115  4.68590  4.69524  4.32375  4.39821  3.67796  4.19355  0.45081    552 Y - - -
          2.68618  4.42225  2.77519  2.73123  3.46354  2.40513  3.72494  3.29354  2.67741  2.69355  4.24690  2.90347  2.73739  3.18146  2.89801  2.37887  2.77519  2.98518  4.58477  3.61503
          0.01277  4.76304  5.48539  0.61958  0.77255  0.51471  0.91049
    212   2.66478  4.85989  3.04086  2.71621  3.87487  3.54351  3.77006  3.15023  2.70340  2.85862  3.66289  3.21781  4.03732  2.26331  2.89474  2.32518  1.90827  2.94592  4.54573  4.08073    553 t - - -
          2.68618  4.42225  2.77519  2.73123  3.46354  2.40513  3.72494  3.29354  2.67741  2.69355  4.24690  2.90347  2.73739  3.18146  2.89801  2.37887  2.77519  2.98518  4.58477  3.61503
          0.15361  4.76304  2.01100  0.61958  0.77255  0.51471  0.91049
    213   2.65108  5.06590  3.16896  2.59584  4.34273  3.60183  3.76774  3.76372  1.44837  2.98981  3.27928  3.11303  3.98740  2.47146  2.58637  2.76882  3.02490  3.12531  5.53019  4.19648    554 k - - -
          2.68619  4.42226  2.77520  2.73124  3.46340  2.40513  3.72495  3.29355  2.67741  2.69356  4.24690  2.90339  2.73740  3.18147  2.89801  2.37887  2.77520  2.98519  4.58478  3.61504
          0.05137  3.67282  3.70234  0.63637  0.75335  0.76185  0.62887
    214   2.58162  4.93225  3.22909  2.66053  4.10843  3.41788  3.79788  3.49854  2.34308  3.18663  4.01321  3.16245  4.00368  2.95801  1.64267  2.62102  3.01681  3.26960  5.42718  2.52219    557 r - - -
          2.68618  4.42225  2.77519  2.73123  3.46354  2.40513  3.72494  3.29354  2.67741  2.69355  4.24690  2.90347  2.73739  3.18146  2.89801  2.37887  2.77519  2.98518  4.58477  3.61503
          0.01498  4.60402  5.32636  0.61958  0.77255  0.79066  0.60430
    215   2.48735  4.69827  3.32108  2.66416  3.92311  2.60629  3.87225  3.24481  2.75118  2.97356  3.80344  3.24342  2.51473  3.08625  3.03659  2.42911  2.95435  2.00898  5.28241  3.99943    558 v - - -
          2.68618  4.42225  2.77519  2.73123  3.46354  2.40513  3.72494  3.29354  2.67741  2.69355  4.24690  2.90347  2.73739  3.18146  2.89801  2.37887  2.77519  2.98518  4.58477  3.61503
          0.01498  4.60402  5.32636  0.61958  0.77255  0.37405  1.16456
    216   1.75638  5.27706  2.51580  2.45775  4.60351  2.37325  3.78108  4.07675  2.34195  3.57707  4.33025  2.74907  3.97735  2.78261  3.02844  2.43570  3.04870  3.46925  5.72674  4.32477    559 a - - -
          2.68618  4.42225  2.77519  2.73123  3.46354  2.40513  3.72494  3.29354  2.67741  2.69355  4.24690  2.90347  2.73739  3.18146  2.89801  2.37887  2.77519  2.98518  4.58477  3.61503
          0.12816  4.75892  2.19184  0.61958  0.77255  0.46282  0.99291
    217   2.12749  5.23326  2.84869  2.40513  4.56615  3.53044  3.71949  4.04280  2.01658  3.50167  4.27789  2.96956  3.59508  2.14128  2.79851  2.34594  2.65204  3.57984  5.67322  4.27075    560 k - - -
          2.68618  4.42225  2.77519  2.73123  3.46354  2.40513  3.72494  3.29354  2.67741  2.69355  4.24690  2.90347  2.73739  3.18146  2.89801  2.37887  2.77519  2.98518  4.58477  3.61503
          0.01410  4.66443  5.38678  0.61958  0.77255  0.69950  0.68684
    218   2.92566  5.37169  2.43037  2.11764  4.75664  1.43826  3.74182  4.24287  2.29939  3.72837  4.49451  2.91338  4.01988  2.84028  3.08685  2.86020  3.12995  3.81545  5.87072  4.44454    561 g - - -
          2.68618  4.42225  2.77519  2.73123  3.46354  2.40513  3.72494  3.29354  2.67741  2.69355  4.24690  2.90347  2.73739  3.18146  2.89801  2.37887  2.77519  2.98518  4.58477  3.61503
          0.01410  4.66443  5.38678  0.61958  0.77255  0.69950  0.68684
    219   2.49619  4.85836  3.03968  2.79732  4.37408  3.04920  4.00587  3.79393  2.84565  3.41012  3.76216  3.26139  4.00138  3.10919  3.29182  1.05413  3.01712  3.39732  5.65235  4.33677    562 s - - -
          2.68618  4.42225  2.77519  2.73123  3.46354  2.40513  3.72494  3.29354  2.67741  2.69355  4.24690  2.90347  2.73739  3.18146  2.89801  2.37887  2.77519  2.98518  4.58477  3.61503
          0.01410  4.66443  5.38678  0.61958  0.77255  0.37212  1.16884
    220   2.13994  5.12481  3.09871  2.24773  2.96053  3.59458  3.78989  3.43161  2.17050  3.39466  4.18359  3.09429  3.96845  2.36540  2.45461  2.75142  2.79602  3.29803  5.59909  3.96498    563 a - - -
          2.68618  4.42225  2.77519  2.73123  3.46354  2.40513  3.72494  3.29354  2.67741  2.69355  4.24690  2.90347  2.73739  3.18146  2.89801  2.37887  2.77519  2.98518  4.58477  3.61503
          0.01260  4.77616  5.49851  0.61958  0.77255  0.48576  0.95510
    221   2.15113  5.13886  3.05767  2.55248  4.02759  3.59116  3.36418  3.86741  2.49072  3.32767  3.87334  2.41934  3.92848  2.77861  2.73569  1.79315  2.85926  3.41694  5.26343  4.19104    564 s - - -
          2.68618  4.42225  2.77519  2.73123  3.46354  2.40513  3.72494  3.29354  2.67741  2.69355  4.24690  2.90347  2.73739  3.18146  2.89801  2.37887  2.77519  2.98518  4.58477  3.61503
          0.01260  4.77616  5.49851  0.61958  0.77255  0.48576  0.95510
    222   3.01910  4.55872  5.06196  4.47612  2.82923  4.44048  4.46840  0.96339  4.30507  1.64576  3.37000  4.55570  4.74466  4.42878  4.35838  3.76636  3.44607  2.34422  5.19514  4.02309    565 i - - -
          2.68618  4.42225  2.77519  2.73123  3.46354  2.40513  3.72494  3.29354  2.67741  2.69355  4.24690  2.90347  2.73739  3.18146  2.89801  2.37887  2.77519  2.98518  4.58477  3.61503
          0.01260  4.77616  5.49851  0.61958  0.77255  0.48576  0.95510
    223   1.95530  4.66768  3.14562  2.19918  3.85484  3.56275  3.85236  3.50152  2.54304  3.13240  3.71051  3.19641  4.03103  2.90557  2.99858  2.46068  2.70174  2.27057  5.42873  3.72224    566 a - - -
          2.68618  4.42225  2.77519  2.73123  3.46354  2.40513  3.72494  3.29354  2.67741  2.69355  4.24690  2.90347  2.73739  3.18146  2.89801  2.37887  2.77519  2.98518  4.58477  3.61503
          0.01260  4.77616  5.49851  0.61958  0.77255  0.48576  0.95510
    224   2.84628  4.74380  4.16682  4.00882  4.78763  3.54108  4.98720  4.13460  3.99566  3.91802  4.88546  4.03558  0.50139  4.33874  4.20887  2.95943  3.36885  3.05399  6.22878  4.97632    567 P - - -
          2.68618  4.42225  2.77519  2.73123  3.46354  2.40513  3.72494  3.29354  2.67741  2.69355  4.24690  2.90347  2.73739  3.18146  2.89801  2.37887  2.77519  2.98518  4.58477  3.61503
          0.01260  4.77616  5.49851  0.61958  0.77255  0.48576  0.95510
    225   2.77216  5.13899  1.75781  2.41064  4.05833  3.59189  3.78792  3.86635  2.54919  2.87166  4.19669  2.97281  3.98438  2.40859  2.97699  2.73590  2.83982  3.19078  5.61058  2.94675    568 d - - -
          2.68618  4.42225  2.77519  2.73123  3.46354  2.40513  3.72494  3.29354  2.67741  2.69355  4.24690  2.90347  2.73739  3.18146  2.89801  2.37887  2.77519  2.98518  4.58477  3.61503
          0.01260  4.77616  5.49851  0.61958  0.77255  0.48576  0.95510
    226   2.30090  4.76000  3.37139  2.30997  1.90676  3.34645  3.42496  3.32583  2.79177  2.99219  3.38391  3.29300  4.07202  2.67865  3.21778  2.72962  3.01405  3.01341  5.30486  3.55156    569 f - - -
          2.68618  4.42225  2.77519  2.73123  3.46354  2.40513  3.72494  3.29354  2.67741  2.69355  4.24690  2.90347  2.73739  3.18146  2.89801  2.37887  2.77519  2.98518  4.58477  3.61503
          0.01260  4.77616  5.49851  0.61958  0.77255  0.48576  0.95510
    227   1.59299  4.17569  4.22540  3.65326  3.50909  3.03712  4.27307  2.51298  3.55159  2.39323  3.50381  3.88614  4.29954  3.79057  3.76861  3.18147  2.49683  1.68337  5.02084  3.82346    570 a - - -
          2.68618  4.42225  2.77519  2.73123  3.46354  2.40513  3.72494  3.29354  2.67741  2.69355  4.24690  2.90347  2.73739  3.18146  2.89801  2.37887  2.77519  2.98518  4.58477  3.61503
          0.01948  4.77616  4.52202  0.61958  0.77255  0.48576  0.95510
    228   3.94601  5.21767  5.10699  4.72738  2.10332  4.78798  3.46908  3.77685  4.55889  3.24241  4.37688  4.51270  5.10042  4.55277  3.91290  3.32629  4.16342  3.63070  1.59733  0.95239    571 y - - -
          2.68618  4.42225  2.77519  2.73123  3.46354  2.40513  3.72494  3.29354  2.67741  2.69355  4.24690  2.90347  2.73739  3.18146  2.89801  2.37887  2.77519  2.98518  4.58477  3.61503
          0.01269  4.76936  5.49171  0.61958  0.77255  0.50092  0.93134
    229   4.24721  6.25156  0.20239  3.34425  5.82070  4.17324  5.07099  5.67829  4.35760  5.12612  6.19718  3.92059  4.87892  4.36089  4.92906  4.15998  4.62247  5.24019  6.75715  5.64759    572 D - - -
          2.68618  4.42225  2.77519  2.73123  3.46354  2.40513  3.72494  3.29354  2.67741  2.69355  4.24690  2.90347  2.73739  3.18146  2.89801  2.37887  2.77519  2.98518  4.58477  3.61503
          0.01269  4.76936  5.49171  0.61958  0.77255  0.50092  0.93134
    230   3.54315  6.20956  0.85473  2.53822  5.47736  3.67303  4.31882  5.11338  3.45853  4.56964  5.46330  1.43782  4.35403  3.50375  4.13362  3.38826  3.86311  4.63714  6.67847  4.88586    573 d - - -
          2.68618  4.42225  2.77519  2.73123  3.46354  2.40513  3.72494  3.29354  2.67741  2.69355  4.24690  2.90347  2.73739  3.18146  2.89801  2.37887  2.77519  2.98518  4.58477  3.61503
          0.01269  4.76936  5.49171  0.61958  0.77255  0.49561  0.93956
    231   3.24955  5.35253  2.68916  2.97967  4.78350  0.57226  4.47246  4.50593  3.52762  4.10487  4.99262  3.47675  4.37855  3.72166  4.00337  3.28953  3.63375  4.07648  6.12384  3.85143    574 G - - -
          2.68618  4.42225  2.77519  2.73123  3.46354  2.40513  3.72494  3.29354  2.67741  2.69355  4.24690  2.90347  2.73739  3.18146  2.89801  2.37887  2.77519  2.98518  4.58477  3.61503
          0.01267  4.77082  5.49317  0.61958  0.77255  0.49769  0.93633
    232   2.85571  5.04717  3.26931  2.69451  4.30027  3.67376  3.83101  3.52885  2.13501  3.16250  3.24561  3.19272  4.05809  2.80073  1.51478  2.88786  2.48945  3.11124  5.52834  4.21077    575 r - - -
          2.68618  4.42225  2.77519  2.73123  3.46354  2.40513  3.72494  3.29354  2.67741  2.69355  4.24690  2.90347  2.73739  3.18146  2.89801  2.37887  2.77519  2.98518  4.58477  3.61503
          0.01267  4.77082  5.49317  0.61958  0.77255  0.49769  0.93633
    233   2.86833  4.27783  4.58921  3.99267  1.27113  4.01139  4.30657  2.53928  3.82561  2.08338  3.22766  4.08707  4.37024  3.65278  3.91524  3.11647  3.08500  2.14644  4.84896  3.39132    576 f - - -
          2.68618  4.42225  2.77519  2.73123  3.46354  2.40513  3.72494  3.29354  2.67741  2.69355  4.24690  2.90347  2.73739  3.18146  2.89801  2.37887  2.77519  2.98518  4.58477  3.61503
          0.01267  4.77082  5.49317  0.61958  0.77255  0.49769  0.93633
    234   2.26247  4.56741  4.23193  3.72768  3.99578  3.78959  4.55666  2.50039  3.63547  2.91990  3.81195  3.94641  4.35382  3.93144  3.91484  3.15872  0.89981  2.61751  5.53515  4.32850    577 t - - -
          2.68618  4.42225  2.77519  2.73123  3.46354  2.40513  3.72494  3.29354  2.67741  2.69355  4.24690  2.90347  2.73739  3.18146  2.89801  2.37887  2.77519  2.98518  4.58477  3.61503
          0.01267  4.77082  5.49317  0.61958  0.77255  0.49769  0.93633
    235   2.78901  2.53354  4.57815  3.97673  2.14732  3.95348  4.26476  2.65108  3.80127  2.39869  3.33213  4.04879  4.31911  3.96700  3.58338  3.18369  2.30838  2.31578  4.03577  2.07206    578 y - - -
          2.68618  4.42225  2.77519  2.73123  3.46354  2.40513  3.72494  3.29354  2.67741  2.69355  4.24690  2.90347  2.73739  3.18146  2.89801  2.37887  2.77519  2.98518  4.58477  3.61503
          0.01269  4.76936  5.49171  0.61958  0.77255  0.49769  0.93633
    236   3.44568  4.74486  5.40097  4.80753  1.58421  4.72004  5.05439  1.84926  4.63418  1.49939  2.53845  4.87576  4.95558  4.66831  4.62909  4.06092  3.66898  1.82244  5.35146  4.26311    579 l - - -
          2.68618  4.42225  2.77519  2.73123  3.46354  2.40513  3.72494  3.29354  2.67741  2.69355  4.24690  2.90347  2.73739  3.18146  2.89801  2.37887  2.77519  2.98518  4.58477  3.61503
          0.01269  4.76936  5.49171  0.61958  0.77255  0.49769  0.93633
    237   2.38179  5.09509  3.22748  2.59168  4.42099  1.70551  3.87054  3.84135  2.51666  3.41441  4.21891  3.19706  4.05851  3.00965  1.89340  2.85809  3.08621  3.11949  5.62061  4.29002    580 g - - -
          2.68618  4.42225  2.77519  2.73123  3.46354  2.40513  3.72494  3.29354  2.67741  2.69355  4.24690  2.90347  2.73739  3.18146  2.89801  2.37887  2.77519  2.98518  4.58477  3.61503
          0.01269  4.76936  5.49171  0.61958  0.77255  0.49769  0.93633
    238   3.82761  5.08510  5.33990  4.91351  0.60554  4.83618  4.25488  2.83166  4.71815  2.47054  3.37172  4.71116  5.10435  4.67187  4.69202  4.18486  4.04519  3.24121  3.31027  2.75930    581 F - - -
          2.68618  4.42225  2.77519  2.73123  3.46354  2.40513  3.72494  3.29354  2.67741  2.69355  4.24690  2.90347  2.73739  3.18146  2.89801  2.37887  2.77519  2.98518  4.58477  3.61503
          0.01269  4.76936  5.49171  0.61958  0.77255  0.49769  0.93633
    239   2.30407  5.00802  3.19495  2.63353  4.30460  3.60188  3.84494  3.67346  2.38039  3.32038  4.12434  3.01548  2.87610  2.98876  3.10098  1.63419  2.51201  2.94470  5.55098  4.21041    582 s - - -
          2.68618  4.42225  2.77519  2.73123  3.46354  2.40513  3.72494  3.29354  2.67741  2.69355  4.24690  2.90347  2.73739  3.18146  2.89801  2.37887  2.77519  2.98518  4.58477  3.61503
          0.01269  4.76936  5.49171  0.61958  0.77255  0.49769  0.93633
    240   2.69148  5.07537  3.15503  2.67200  4.49828  2.10228  3.83678  3.93922  2.54370  3.49029  4.29683  2.93333  1.70085  3.05541  3.16486  2.54180  2.68036  3.55031  5.70871  4.35506    583 p - - -
          2.68618  4.42225  2.77519  2.73123  3.46354  2.40513  3.72494  3.29354  2.67741  2.69355  4.24690  2.90347  2.73739  3.18146  2.89801  2.37887  2.77519  2.98518  4.58477  3.61503
          0.01269  4.76936  5.49171  0.61958  0.77255  0.49769  0.93633
    241   2.47038  5.08690  3.12581  2.57703  4.35608  3.30025  3.79798  3.46806  2.51039  3.03656  4.12506  1.77931  3.99077  2.55989  3.02380  2.27448  2.74855  3.16964  5.57080  4.21268    584 n - - -
          2.68618  4.42225  2.77519  2.73123  3.46354  2.40513  3.72494  3.29354  2.67741  2.69355  4.24690  2.90347  2.73739  3.18146  2.89801  2.37887  2.77519  2.98518  4.58477  3.61503
          0.01269  4.76936  5.49171  0.61958  0.77255  0.49769  0.93633
    242   2.42863  5.23996  3.08481  2.52665  4.56397  2.92533  3.77037  4.02759  1.56437  3.42467  4.29130  3.06674  3.97859  2.24330  2.74999  2.61881  2.81023  3.34927  5.68639  4.29939    585 k - - -
          2.68618  4.42225  2.77519  2.73123  3.46354  2.40513  3.72494  3.29354  2.67741  2.69355  4.24690  2.90347  2.73739  3.18146  2.89801  2.37887  2.77519  2.98518  4.58477  3.61503
          0.01269  4.76936  5.49171  0.61958  0.77255  0.49769  0.93633
    243   2.78063  5.24941  2.59975  2.01962  4.54679  3.56840  3.75819  3.36943  2.34899  3.47964  4.17973  3.04397  2.58565  2.86144  2.83667  2.15847  2.41228  3.62928  5.69428  4.28185    586 e - - -
          2.68618  4.42225  2.77519  2.73123  3.46354  2.40513  3.72494  3.29354  2.67741  2.69355  4.24690  2.90347  2.73739  3.18146  2.89801  2.37887  2.77519  2.98518  4.58477  3.61503
          0.01269  4.76936  5.49171  0.61958  0.77255  0.49769  0.93633
    244   3.03897  4.43021  4.77303  4.17467  2.94551  4.20578  4.52206  1.60192  4.00809  1.62039  2.26086  4.28674  4.53452  4.15836  2.34931  3.51377  3.25783  2.46241  5.02907  3.87865    587 i - - -
          2.68618  4.42225  2.77519  2.73123  3.46354  2.40513  3.72494  3.29354  2.67741  2.69355  4.24690  2.90347  2.73739  3.18146  2.89801  2.37887  2.77519  2.98518  4.58477  3.61503
          0.01269  4.76936  5.49171  0.61958  0.77255  0.49769  0.93633
    245   4.31043  5.82339  5.00178  5.00233  5.80950  4.46692  5.91676  5.70028  5.15533  5.16309  6.29646  5.19926  0.11306  5.50171  5.22180  4.52054  4.81942  5.22112  6.65182  5.96329    588 P - - -
          2.68618  4.42225  2.77519  2.73123  3.46354  2.40513  3.72494  3.29354  2.67741  2.69355  4.24690  2.90347  2.73739  3.18146  2.89801  2.37887  2.77519  2.98518  4.58477  3.61503
          0.01269  4.76936  5.49171  0.61958  0.77255  0.49769  0.93633
    246   1.70244  4.60634  3.82092  3.32800  4.13808  3.58240  4.31510  3.47117  3.29535  3.20461  4.07683  3.63650  4.16357  3.31026  3.64749  1.36231  3.00795  1.96619  5.54581  4.31334    589 s - - -
          2.68618  4.42225  2.77519  2.73123  3.46354  2.40513  3.72494  3.29354  2.67741  2.69355  4.24690  2.90347  2.73739  3.18146  2.89801  2.37887  2.77519  2.98518  4.58477  3.61503
          0.01269  4.76936  5.49171  0.61958  0.77255  0.49769  0.93633
    247   2.83570  4.47158  4.94179  4.37189  3.61923  4.38216  4.78392  1.51470  4.22783  2.11419  3.59149  4.48066  3.17746  4.41909  4.33479  3.70982  3.30484  1.14139  5.31845  4.13001    590 v - - -
          2.68618  4.42225  2.77519  2.73123  3.46354  2.40513  3.72494  3.29354  2.67741  2.69355  4.24690  2.90347  2.73739  3.18146  2.89801  2.37887  2.77519  2.98518  4.58477  3.61503
          0.01269  4.76936  5.49171  0.61958  0.77255  0.49769  0.93633
    248   3.56169  4.92834  4.88930  4.44124  1.40176  4.51358  4.06249  3.37654  4.29136  2.94880  4.03818  4.37457  4.86519  4.37094  4.37629  3.84453  2.04997  3.19234  4.29589  1.19567    591 y - - -
          2.68618  4.42225  2.77520  2.73124  3.46354  2.40513  3.72495  3.29354  2.67741  2.69355  4.24690  2.90347  2.73740  3.18147  2.89793  2.37887  2.77520  2.98519  4.58477  3.61503
          0.06139  3.81806  3.28158  0.51158  0.91517  0.49769  0.93633
    249   2.63294  5.00692  3.16894  2.40886  4.25347  3.60691  3.80583  3.07479  1.98223  2.98053  2.97316  3.13124  3.99651  2.48912  2.27280  2.80939  2.90364  2.86002  5.50245  4.16323    593 k - - -
          2.68618  4.42225  2.77519  2.73123  3.46354  2.40513  3.72494  3.29354  2.67741  2.69355  4.24690  2.90347  2.73739  3.18146  2.89801  2.37887  2.77519  2.98518  4.58477  3.61503
          0.01313  4.73534  5.45769  0.61958  0.77255  0.45421  1.00772
    250   2.80142  4.54917  3.64755  1.83585  3.70045  3.82903  4.10342  2.60748  3.12486  2.48092  3.63972  3.58078  4.21941  3.43487  3.46625  3.09264  3.08293  1.48689  5.16873  3.74563    594 v - - -
          2.68618  4.42225  2.77519  2.73123  3.46354  2.40513  3.72494  3.29354  2.67741  2.69355  4.24690  2.90347  2.73739  3.18146  2.89801  2.37887  2.77519  2.98518  4.58477  3.61503
          0.01269  4.76936  5.49171  0.61958  0.77255  0.49769  0.93633
    251   2.79448  4.68520  2.98246  2.88412  3.85251  3.01241  3.94199  3.19627  2.86125  1.81870  3.53786  2.38555  4.09385  3.07738  3.25902  2.80860  3.02664  2.13878  5.24394  3.97638    595 l - - -
          2.68618  4.42225  2.77519  2.73123  3.46354  2.40513  3.72494  3.29354  2.67741  2.69355  4.24690  2.90347  2.73739  3.18146  2.89801  2.37887  2.77519  2.98518  4.58477  3.61503
          0.01269  4.76936  5.49171  0.61958  0.77255  0.49769  0.93633
    252   2.51536  5.21610  2.95388  2.41265  4.08117  3.27382  3.78549  3.99609  2.53651  3.51693  4.27961  1.75928  2.67669  2.89693  3.03014  2.26090  2.80837  3.59564  5.68330  4.29448    596 n - - -
          2.68618  4.42225  2.77519  2.73123  3.46354  2.40513  3.72494  3.29354  2.67741  2.69355  4.24690  2.90347  2.73739  3.18146  2.89801  2.37887  2.77519  2.98518  4.58477  3.61503
          0.01269  4.76936  5.49171  0.61958  0.77255  0.49769  0.93633
    253   3.34214  5.97952  1.26332  2.11248  5.27340  1.44554  4.16012  4.80800  2.97885  4.27137  5.09780  3.09237  4.25188  3.21670  3.74682  2.97455  3.62376  4.35438  6.41973  4.89605    597 d - - -
          2.68618  4.42225  2.77519  2.73123  3.46354  2.40513  3.72494  3.29354  2.67741  2.69355  4.24690  2.90347  2.73739  3.18146  2.89801  2.37887  2.77519  2.98518  4.58477  3.61503
          0.41630  4.76936  1.10253  0.61958  0.77255  0.49769  0.93633
    254   2.94471  5.23279  2.44736  2.34489  4.68442  1.12399  3.95731  4.14149  2.66890  3.70754  4.54987  2.98674  4.00812  3.13247  3.36879  2.75952  3.25391  3.74229  5.91006  4.51170    598 g - - -
          2.68618  4.42225  2.77519  2.73123  3.46354  2.40513  3.72494  3.29354  2.67741  2.69355  4.24690  2.90347  2.73739  3.18146  2.89801  2.37887  2.77519  2.98518  4.58477  3.61503
          0.09126  4.37200  2.59571  0.61958  0.77255  0.25776  1.48183
    255   2.73067  5.24051  3.04900  2.46952  4.56847  3.55986  3.64729  4.03887  1.88919  3.43569  4.28670  2.69027  3.95242  2.17391  2.76966  2.37252  2.23078  3.62215  5.68139  3.74894    599 k - - -
          2.68618  4.42225  2.77519  2.73123  3.46354  2.40513  3.72494  3.29354  2.67741  2.69355  4.24690  2.90347  2.73739  3.18146  2.89801  2.37887  2.77519  2.98518  4.58477  3.61503
          0.01330  4.72226  5.44460  0.61958  0.77255  0.43981  1.03327
    256   3.54881  6.06035  2.60148  0.48294  5.38787  3.72680  4.34114  4.94915  3.32072  4.44853  5.36178  3.22197  4.39141  3.47416  3.88943  3.42528  3.86432  4.46505  6.55704  5.05774    600 E - - -
          2.68618  4.42225  2.77519  2.73123  3.46354  2.40513  3.72494  3.29354  2.67741  2.69355  4.24690  2.90347  2.73739  3.18146  2.89801  2.37887  2.77519  2.98518  4.58477  3.61503
          0.01269  4.76936  5.49171  0.61958  0.77255  0.49769  0.93633
    257   2.54729  5.23779  3.05787  2.27391  4.55634  3.55304  2.53229  4.02355  2.49763  3.52396  4.28649  2.95386  3.96881  2.08444  2.99824  2.17108  2.34971  3.61432  5.68658  3.94168    601 q - - -
          2.68618  4.42225  2.77519  2.73123  3.46354  2.40513  3.72494  3.29354  2.67741  2.69355  4.24690  2.90347  2.73739  3.18146  2.89801  2.37887  2.77519  2.98518  4.58477  3.61503
          0.01269  4.76936  5.49171  0.61958  0.77255  0.49769  0.93633
    258   2.24980  4.29520  4.36423  3.77661  3.38441  3.95947  4.27352  2.60990  3.20357  1.51377  3.06511  3.96371  4.32593  3.86042  3.80976  3.25127  2.51300  1.76409  4.92812  3.73928    602 l - - -
          2.68618  4.42225  2.77519  2.73123  3.46354  2.40513  3.72494  3.29354  2.67741  2.69355  4.24690  2.90347  2.73739  3.18146  2.89801  2.37887  2.77519  2.98518  4.58477  3.61503
          0.01269  4.76936  5.49171  0.61958  0.77255  0.49769  0.93633
    259   2.28207  4.41238  4.56823  3.99919  3.58574  4.13212  4.53115  2.23537  3.87788  2.40048  3.56433  4.17726  3.96051  4.10034  4.04828  3.44587  2.62197  1.02496  5.18199  3.98752    603 v - - -
          2.68618  4.42225  2.77519  2.73123  3.46354  2.40513  3.72494  3.29354  2.67741  2.69355  4.24690  2.90347  2.73739  3.18146  2.89801  2.37887  2.77519  2.98518  4.58477  3.61503
          0.01269  4.76936  5.49171  0.61958  0.77255  0.49769  0.93633
    260   2.79638  5.21548  2.64704  2.56650  4.56287  3.58472  3.85619  3.70209  2.63960  3.55586  4.33245  1.51267  2.81437  2.97886  3.12721  2.82422  2.19244  3.62174  5.73608  4.35231    604 n - - -
          2.68618  4.42225  2.77519  2.73123  3.46354  2.40513  3.72494  3.29354  2.67741  2.69355  4.24690  2.90347  2.73739  3.18146  2.89801  2.37887  2.77519  2.98518  4.58477  3.61503
          0.01269  4.76936  5.49171  0.61958  0.77255  0.49769  0.93633
    261   2.53066  4.92777  3.23035  2.67176  3.45439  3.36857  3.84354  3.55672  2.15115  3.17299  3.47042  3.18319  2.43782  3.00828  2.99112  2.00195  2.73973  3.12265  5.44295  3.78491    605 s - - -
          2.68618  4.42225  2.77519  2.73123  3.46354  2.40513  3.72494  3.29354  2.67741  2.69355  4.24690  2.90347  2.73739  3.18146  2.89801  2.37887  2.77519  2.98518  4.58477  3.61503
          0.01269  4.76936  5.49171  0.61958  0.77255  0.49769  0.93633
    262   2.79352  5.24320  2.96412  2.47392  4.56523  3.21625  2.61236  4.03377  2.50081  3.44869  4.29112  2.86600  3.96768  2.75172  2.18907  1.79229  2.80061  3.42569  5.68973  4.29516    606 s - - -
          2.68618  4.42225  2.77519  2.73123  3.46354  2.40513  3.72494  3.29354  2.67741  2.69355  4.24690  2.90347  2.73739  3.18146  2.89801  2.37887  2.77519  2.98518  4.58477  3.61503
          0.01269  4.76936  5.49171  0.61958  0.77255  0.49769  0.93633
    263   2.75920  4.32173  3.93634  3.52450  2.98229  3.87337  4.16500  1.85293  3.42804  2.51926  3.26431  3.02617  3.53467  3.30925  3.65850  3.14954  2.29102  1.80686  4.92905  3.72938    607 v - - -
          2.68618  4.42225  2.77519  2.73123  3.46354  2.40513  3.72494  3.29354  2.67741  2.69355  4.24690  2.90347  2.73739  3.18146  2.89801  2.37887  2.77519  2.98518  4.58477  3.61503
          0.16840  4.76936  1.92076  0.61958  0.77255  0.49769  0.93633
    264   2.60877  5.08860  3.05091  2.16839  4.31656  3.50314  3.72867  3.33447  2.30055  3.36805  4.03702  2.87656  3.82990  2.25532  2.65363  2.47489  2.76859  2.52288  5.55841  3.97212    608 e - - -
          2.68618  4.42225  2.77519  2.73123  3.46354  2.40513  3.72494  3.29354  2.67741  2.69355  4.24690  2.90347  2.73739  3.18146  2.89801  2.37887  2.77519  2.98518  4.58477  3.61503
          0.03046  4.61577  3.90694  0.61958  0.77255  0.77152  0.62047
    265   2.85118  5.30384  3.08447  2.47453  4.66885  2.99595  3.73811  4.12596  1.52715  3.59091  4.35119  2.65162  3.98479  2.14768  2.37560  2.78477  3.01968  3.70779  5.70062  4.33709    609 k - - -
          2.68618  4.42225  2.77519  2.73123  3.46354  2.40513  3.72494  3.29354  2.67741  2.69355  4.24690  2.90347  2.73739  3.18146  2.89801  2.37887  2.77519  2.98518  4.58477  3.61503
          0.22472  4.60036  1.65436  0.61958  0.77255  0.34490  1.23199
    266   2.76384  5.27403  2.20303  2.10529  4.61743  3.42958  3.30953  4.10263  1.85395  3.55449  4.31748  2.92925  3.91668  2.24968  2.79867  2.61194  2.99617  3.66425  5.70405  4.29269    610 k - - -
          2.68618  4.42225  2.77519  2.73123  3.46354  2.40513  3.72494  3.29354  2.67741  2.69355  4.24690  2.90347  2.73739  3.18146  2.89801  2.37887  2.77519  2.98518  4.58477  3.61503
          0.04238  4.59815  3.46024  0.61958  0.77255  0.79642  0.59955
    267   3.18017  5.62382  2.18527  2.34602  5.07408  0.92615  4.11642  4.58264  3.14756  4.10076  4.94831  2.72259  4.14725  3.29026  3.73448  2.97434  3.46454  4.13546  6.27948  4.79657    611 g - - -
          2.68618  4.42225  2.77519  2.73123  3.46354  2.40513  3.72494  3.29354  2.67741  2.69355  4.24690  2.90347  2.73739  3.18146  2.89801  2.37887  2.77519  2.98518  4.58477  3.61503
          0.01549  4.57126  5.29360  0.61958  0.77255  0.83245  0.57090
    268   2.91269  5.41440  1.94214  2.42037  4.74838  3.50163  3.83826  4.23751  2.62862  3.72763  4.50014  1.47131  3.32120  2.96057  2.93873  2.56002  3.16334  3.80813  5.87492  4.44234    612 n - - -
          2.68630  4.42237  2.77530  2.73135  3.46207  2.40525  3.72501  3.29362  2.67753  2.69365  4.24702  2.90359  2.73752  3.18158  2.89808  2.37899  2.77532  2.98530  4.58489  3.61274
          0.99160  0.79657  1.72515  0.12281  2.15787  0.36784  1.17841
    269   2.73750  5.16685  2.69973  2.45750  4.48020  3.35255  3.71366  3.60340  2.28390  3.45837  4.21848  2.32893  3.91481  2.74624  2.71422  2.62018  1.81440  3.54085  5.61972  4.23011    617 t - - -
          2.68618  4.42225  2.77519  2.73123  3.46354  2.40513  3.72494  3.29354  2.67741  2.69355  4.24690  2.90347  2.73739  3.18146  2.89801  2.37887  2.77519  2.98518  4.58477  3.61503
          0.01511  4.59594  5.31828  0.61958  0.77255  0.34240  1.23811
    270   2.92936  4.42766  4.92733  4.34648  3.57074  4.31846  4.69544  1.95573  4.18597  1.79920  3.50154  4.42934  4.65543  4.35939  4.26771  3.64157  2.79729  1.06738  5.21006  3.61943    618 v - - -
          2.68618  4.42225  2.77519  2.73123  3.46354  2.40513  3.72494  3.29354  2.67741  2.69355  4.24690  2.90347  2.73739  3.18146  2.89801  2.37887  2.77519  2.98518  4.58477  3.61503
          0.01269  4.76936  5.49171  0.61958  0.77255  0.49769  0.93633
    271   3.06055  4.49322  5.05155  4.40125  3.52372  4.40541  4.77496  2.06280  4.29809  1.49071  2.04620  4.53402  4.72173  4.43806  4.35306  3.73249  2.99854  1.43706  5.23440  4.07741    619 v - - -
          2.68618  4.42225  2.77519  2.73123  3.46354  2.40513  3.72494  3.29354  2.67741  2.69355  4.24690  2.90347  2.73739  3.18146  2.89801  2.37887  2.77519  2.98518  4.58477  3.61503
          0.01269  4.76936  5.49171  0.61958  0.77255  0.49769  0.93633
    272   2.70931  4.29661  4.43774  3.31497  3.41677  3.66591  4.31630  2.21663  3.71268  2.08646  3.27156  4.01778  4.35928  3.92142  3.76141  3.29081  2.96778  1.16605  4.94970  3.76063    620 v - - -
          2.68618  4.42225  2.77519  2.73123  3.46354  2.40513  3.72494  3.29354  2.67741  2.69355  4.24690  2.90347  2.73739  3.18146  2.89801  2.37887  2.77519  2.98518  4.58477  3.61503
          0.01269  4.76936  5.49171  0.61958  0.77255  0.49769  0.93633
    273   3.00668  4.57693  5.20790  4.65303  3.67416  4.62059  5.05854  1.43472  4.51298  2.29361  3.66254  4.74451  4.92639  4.69577  4.60385  3.96703  3.52113  0.92774  5.52578  3.69141    621 v - - -
          2.68618  4.42225  2.77519  2.73123  3.46354  2.40513  3.72494  3.29354  2.67741  2.69355  4.24690  2.90347  2.73739  3.18146  2.89801  2.37887  2.77519  2.98518  4.58477  3.61503
          0.01269  4.76936  5.49171  0.61958  0.77255  0.49769  0.93633
    274   2.79798  5.27109  2.93018  2.21132  4.03734  3.57201  2.12717  4.07683  2.49490  3.54580  4.31628  3.04524  2.82109  2.10640  2.52781  2.76111  2.99703  3.65440  5.71062  4.31044    622 q - - -
          2.68618  4.42225  2.77519  2.73123  3.46354  2.40513  3.72494  3.29354  2.67741  2.69355  4.24690  2.90347  2.73739  3.18146  2.89801  2.37887  2.77519  2.98518  4.58477  3.61503
          0.01269  4.76936  5.49171  0.61958  0.77255  0.49769  0.93633
    275   1.86451  5.20012  2.99318  1.92010  4.50688  2.57057  3.76973  3.89141  2.36179  3.40202  4.04173  3.06192  3.97027  2.86007  2.91416  2.53410  2.87842  3.31108  5.65745  4.27142    623 a - - -
          2.68618  4.42225  2.77519  2.73123  3.46354  2.40513  3.72494  3.29354  2.67741  2.69355  4.24690  2.90347  2.73739  3.18146  2.89801  2.37887  2.77519  2.98518  4.58477  3.61503
          0.11488  4.76936  2.30217  0.61958  0.77255  0.49769  0.93633
    276   3.19459  4.53188  5.16014  4.60248  3.70037  4.57170  5.00880  1.63300  4.46169  1.77100  3.10455  4.69654  4.87276  4.63643  4.54900  3.79559  3.19372  1.04864  5.46812  4.29111    624 v - - -
          2.68618  4.42225  2.77519  2.73123  3.46354  2.40513  3.72494  3.29354  2.67741  2.69355  4.24690  2.90347  2.73739  3.18146  2.89801  2.37887  2.77519  2.98518  4.58477  3.61503
          0.01404  4.66852  5.39087  0.61958  0.77255  0.39072  1.12878
    277   2.26045  5.02285  3.03758  2.62154  4.29083  3.56658  3.82752  3.71445  2.57142  3.30584  3.98558  2.82352  4.00696  2.97030  3.08695  1.60419  2.20925  3.23944  5.53704  3.90003    625 s - - -
          2.68618  4.42225  2.77519  2.73123  3.46354  2.40513  3.72494  3.29354  2.67741  2.69355  4.24690  2.90347  2.73739  3.18146  2.89801  2.37887  2.77519  2.98518  4.58477  3.61503
          0.01269  4.76936  5.49171  0.61958  0.77255  0.49769  0.93633
    278   2.83962  5.33015  2.64133  2.42609  4.67422  3.59033  3.77999  4.15156  2.23491  3.59682  4.37499  2.90055  1.93002  2.51167  2.08777  2.79377  3.03743  3.72109  5.75622  4.35647    626 p - - -
          2.68618  4.42225  2.77519  2.73123  3.46354  2.40513  3.72494  3.29354  2.67741  2.69355  4.24690  2.90347  2.73739  3.18146  2.89801  2.37887  2.77519  2.98518  4.58477  3.61503
          0.01269  4.76936  5.49171  0.61958  0.77255  0.49769  0.93633
    279   2.64833  5.26891  2.98531  2.20649  4.13692  3.57078  3.64246  4.07715  1.93517  2.84307  4.31332  2.89441  3.96355  2.32858  2.05784  2.76184  2.93083  3.65317  5.70751  4.20384    627 k - - -
          2.68618  4.42225  2.77519  2.73123  3.46354  2.40513  3.72494  3.29354  2.67741  2.69355  4.24690  2.90347  2.73739  3.18146  2.89801  2.37887  2.77519  2.98518  4.58477  3.61503
          0.01269  4.76936  5.49171  0.61958  0.77255  0.49769  0.93633
    280   3.71115  4.98314  5.34389  4.87766  1.18667  4.77512  4.33933  3.09372  4.68275  1.11484  3.53038  4.71433  4.98565  4.64149  4.64777  4.11806  3.92782  3.14060  3.09941  2.84017    628 l - - -
          2.68618  4.42225  2.77519  2.73123  3.46354  2.40513  3.72494  3.29354  2.67741  2.69355  4.24690  2.90347  2.73739  3.18146  2.89801  2.37887  2.77519  2.98518  4.58477  3.61503
          0.01269  4.76936  5.49171  0.61958  0.77255  0.49769  0.93633
    281   2.94155  4.42052  4.33868  3.75634  3.57222  4.05927  4.37719  2.00885  3.59591  2.55886  3.34376  4.00457  4.42412  3.88187  2.16540  3.29541  2.89932  1.26181  5.11988  3.92157    629 v - - -
          2.68618  4.42225  2.77519  2.73123  3.46354  2.40513  3.72494  3.29354  2.67741  2.69355  4.24690  2.90347  2.73739  3.18146  2.89801  2.37887  2.77519  2.98518  4.58477  3.61503
          0.01701  4.76936  4.78189  0.61958  0.77255  0.49769  0.93633
    282   4.17324  5.35875  5.99474  5.44231  2.48249  5.53089  5.59081  2.52689  5.30269  0.43228  3.17391  5.63517  5.49647  5.10639  5.22601  4.94161  4.36643  2.98026  5.53137  4.38990    630 L - - -
          2.68618  4.42225  2.77519  2.73123  3.46354  2.40513  3.72494  3.29354  2.67741  2.69355  4.24690  2.90347  2.73739  3.18146  2.89801  2.37887  2.77519  2.98518  4.58477  3.61503
          0.01274  4.76509  5.48744  0.61958  0.77255  0.49168  0.94571
    283   4.34451  5.94762  4.93888  4.35716  5.55877  4.54026  4.90061  5.25418  3.15168  4.60114  5.63757  4.61940  5.05618  4.13486  0.20704  4.42985  4.58647  4.94873  6.30706  5.37827    631 R - - -
          2.68618  4.42225  2.77519  2.73123  3.46354  2.40513  3.72494  3.29354  2.67741  2.69355  4.24690  2.90347  2.73739  3.18146  2.89801  2.37887  2.77519  2.98518  4.58477  3.61503
          0.01270  4.76802  5.49037  0.61958  0.77255  0.49769  0.93633
    284   2.68471  4.73891  3.20660  2.82621  3.91629  3.68936  3.74507  2.97611  2.70859  2.12367  3.59298  3.30371  4.07454  2.88021  2.60058  2.10020  3.02302  3.03609  5.28689  2.50411    632 s - - -
          2.68618  4.42225  2.77519  2.73123  3.46354  2.40513  3.72494  3.29354  2.67741  2.69355  4.24690  2.90347  2.73739  3.18146  2.89801  2.37887  2.77519  2.98518  4.58477  3.61503
          0.01270  4.76802  5.49037  0.61958  0.77255  0.49769  0.93633
    285   3.01826  5.10946  3.05247  3.06491  5.21679  0.67502  4.59308  4.74950  3.63188  4.34115  5.17309  2.14773  4.28179  3.81652  4.08120  3.08486  3.38226  4.13195  6.47973  5.12944    633 G - - -
          2.68618  4.42225  2.77519  2.73123  3.46354  2.40513  3.72494  3.29354  2.67741  2.69355  4.24690  2.90347  2.73739  3.18146  2.89801  2.37887  2.77519  2.98518  4.58477  3.61503
          0.01270  4.76802  5.49037  0.61958  0.77255  0.49769  0.93633
    286   2.72196  5.29882  2.40168  2.38967  4.63992  2.63446  3.38810  4.10691  2.05034  3.60236  4.34111  2.26575  3.95980  2.85356  2.91643  2.38783  2.55515  3.68744  5.73343  4.26547    634 k - - -
          2.68616  4.42226  2.77519  2.73124  3.46354  2.40508  3.72495  3.29355  2.67741  2.69355  4.24690  2.90347  2.73740  3.18147  2.89801  2.37887  2.77520  2.98519  4.58477  3.61504
          0.01861  4.24667  5.49037  0.73820  0.65004  0.49769  0.93633
    287   1.96161  5.23324  2.49411  2.31397  4.55164  3.10350  3.76229  4.01926  2.39101  2.67287  4.19748  3.04946  3.96469  2.49511  2.96620  2.32658  2.86766  3.56182  5.68233  4.28790    639 a - - -
          2.68618  4.42225  2.77519  2.73123  3.46354  2.40513  3.72494  3.29354  2.67741  2.69355  4.24690  2.90347  2.73739  3.18146  2.89801  2.37887  2.77519  2.98518  4.58477  3.61503
          0.01270  4.76802  5.49037  0.61958  0.77255  0.49769  0.93633
    288   3.14686  4.58176  4.92116  4.37968  3.23517  4.36371  4.72543  2.34968  4.22982  2.43677  3.63547  4.49584  4.77641  4.42923  4.35450  3.76833  3.46602  0.68919  5.19757  3.32314    640 V - - -
          2.68618  4.42225  2.77519  2.73123  3.46354  2.40513  3.72494  3.29354  2.67741  2.69355  4.24690  2.90347  2.73739  3.18146  2.89801  2.37887  2.77519  2.98518  4.58477  3.61503
          0.01270  4.76802  5.49037  0.61958  0.77255  0.49769  0.93633
    289   2.83227  4.55278  5.05667  4.48777  3.65087  4.49483  4.89753  2.20132  4.34113  1.84053  2.80856  4.59952  4.55427  4.51497  4.43804  3.82837  3.45922  0.89202  5.38697  4.21850    641 v - - -
          2.68618  4.42225  2.77519  2.73123  3.46354  2.40513  3.72494  3.29354  2.67741  2.69355  4.24690  2.90347  2.73739  3.18146  2.89801  2.37887  2.77519  2.98518  4.58477  3.61503
          0.01270  4.76802  5.49037  0.61958  0.77255  0.49769  0.93633
    290   2.62403  2.61523  2.85299  2.21533  4.44325  1.55049  3.93895  3.87528  2.75899  3.46236  4.26617  3.14708  4.05323  3.08741  3.23170  2.55129  3.10563  3.50677  5.68582  4.33778    642 g - - -
          2.68618  4.42225  2.77519  2.73123  3.46354  2.40513  3.72494  3.29354  2.67741  2.69355  4.24690  2.90347  2.73739  3.18146  2.89801  2.37887  2.77519  2.98518  4.58477  3.61503
          0.01270  4.76802  5.49037  0.61958  0.77255  0.47838  0.96702
    291   2.73872  4.68822  5.42088  4.88644  3.89183  4.85252  5.35469  1.22931  4.76678  1.72891  3.51527  4.99100  5.12345  4.94661  4.86222  4.22096  3.67308  1.23100  5.76329  4.58611    643 i - - -
          2.68618  4.42225  2.77519  2.73123  3.46354  2.40513  3.72494  3.29354  2.67741  2.69355  4.24690  2.90347  2.73739  3.18146  2.89801  2.37887  2.77519  2.98518  4.58477  3.61503
          0.01264  4.77337  5.49572  0.61958  0.77255  0.48576  0.95510
    292   2.79273  4.83927  3.28935  1.70935  2.66756  3.44452  3.87671  3.28808  2.60305  2.88240  3.92198  3.23870  3.95963  3.06674  2.27426  2.87483  3.02405  2.94694  4.48795  3.61815    644 e - - -
          2.68618  4.42225  2.77519  2.73123  3.46354  2.40513  3.72494  3.29354  2.67741  2.69355  4.24690  2.90347  2.73739  3.18146  2.89801  2.37887  2.77519  2.98518  4.58477  3.61503
          0.01264  4.77337  5.49572  0.61958  0.77255  0.48576  0.95510
    293   2.77994  5.13689  3.15450  2.68954  4.61489  3.58787  3.94218  4.06370  2.69741  3.60864  4.39184  1.19494  3.03263  3.07312  2.72216  2.61179  2.76089  3.65111  5.78625  4.42941    645 n - - -
          2.68618  4.42225  2.77519  2.73123  3.46354  2.40513  3.72494  3.29354  2.67741  2.69355  4.24690  2.90347  2.73739  3.18146  2.89801  2.37887  2.77519  2.98518  4.58477  3.61503
          0.01264  4.77337  5.49572  0.61958  0.77255  0.48576  0.95510
    294   2.70333  5.29228  2.61969  1.99598  4.63447  3.34192  3.75042  4.11836  2.16718  3.59626  4.22885  2.83014  3.95647  2.64063  2.65582  2.10987  2.37960  3.65462  5.26139  4.31744    646 e - - -
          2.68618  4.42225  2.77520  2.73123  3.46354  2.40513  3.72495  3.29354  2.67741  2.69355  4.24690  2.90347  2.73735  3.18146  2.89801  2.37887  2.77520  2.98518  4.58477  3.61503
          0.23580  4.01572  1.65011  0.53841  0.87630  0.48576  0.95510
    295   1.71256  4.64206  3.45460  3.06974  4.51051  1.43757  4.22874  3.89358  3.11779  3.44403  4.38181  3.11451  4.00381  3.42911  3.48501  1.96630  3.02313  3.45129  5.80653  4.53364    648 g - - -
          2.68618  4.42225  2.77519  2.73123  3.46354  2.40513  3.72494  3.29354  2.67741  2.69355  4.24690  2.90347  2.73739  3.18146  2.89801  2.37887  2.77519  2.98518  4.58477  3.61503
          0.01558  4.56521  5.28755  0.61958  0.77255  0.83814  0.56654
    296   3.94751  5.17714  5.06019  4.75258  0.95554  4.72733  3.82255  3.72902  4.58606  3.10672  4.32795  4.44117  5.04525  4.51818  4.58094  3.24080  4.17327  3.52118  3.95831  1.17108    649 f - - -
          2.68618  4.42225  2.77519  2.73123  3.46354  2.40513  3.72494  3.29354  2.67741  2.69355  4.24690  2.90347  2.73739  3.18146  2.89801  2.37887  2.77519  2.98518  4.58477  3.61503
          0.01558  4.56521  5.28755  0.61958  0.77255  0.83814  0.56654
    297   2.72076  5.17610  1.71620  2.60917  4.85228  1.21435  4.10884  4.31954  3.05864  3.88613  4.70030  3.08837  4.07158  3.27680  3.57935  2.88679  3.21468  3.56419  6.07429  4.67215    650 g - - -
          2.68618  4.42225  2.77519  2.73123  3.46354  2.40513  3.72494  3.29354  2.67741  2.69355  4.24690  2.90347  2.73739  3.18146  2.89801  2.37887  2.77519  2.98518  4.58477  3.61503
          0.01558  4.56521  5.28755  0.61958  0.77255  0.37353  1.16572
    298   2.53173  5.23217  3.02796  2.48329  4.55457  3.35467  3.69625  4.01061  1.90919  3.15587  4.27927  2.80990  3.11328  2.72478  2.05435  2.53834  2.89132  3.22167  5.67804  4.26802    651 k - - -
          2.68626  4.42248  2.77541  2.73145  3.46377  2.40517  3.72499  3.29321  2.67764  2.69363  4.24713  2.90298  2.73736  3.18112  2.89811  2.37910  2.77520  2.98408  4.58500  3.61526
          0.48724  0.96378  5.46494  0.66531  0.72178  0.54271  0.87029
    299   2.45995  4.47118  3.72557  3.15952  3.59414  2.23013  4.04609  2.43259  2.82749  2.68787  3.58504  3.54529  4.15774  3.21478  3.44208  2.95072  2.46842  1.83332  5.06750  3.83997    657 v - - -
          2.68618  4.42225  2.77519  2.73123  3.46354  2.40513  3.72494  3.29354  2.67741  2.69355  4.24690  2.90347  2.73739  3.18146  2.89801  2.37887  2.77519  2.98518  4.58477  3.61503
          0.01311  4.73707  5.45942  0.61958  0.77255  0.54271  0.87029
    300   2.70054  4.80088  3.30592  2.70356  3.87617  2.78828  2.79875  2.64364  2.63735  3.03343  3.52730  3.18903  2.93661  2.80321  2.74352  2.78745  2.53713  2.76128  4.08259  4.03508    658 t - - -
          2.68618  4.42225  2.77519  2.73123  3.46354  2.40513  3.72494  3.29354  2.67741  2.69355  4.24690  2.90347  2.73739  3.18146  2.89801  2.37887  2.77519  2.98518  4.58477  3.61503
          0.01311  4.73707  5.45942  0.61958  0.77255  0.54271  0.87029
    301   1.95449  4.44621  3.45772  3.18502  3.57445  3.78487  4.04733  2.69187  2.97786  2.35050  3.54434  2.68094  4.10337  3.41963  3.45775  2.90472  2.76042  2.24534  3.87884  2.67585    659 a - - -
          2.68618  4.42225  2.77519  2.73123  3.46354  2.40513  3.72494  3.29354  2.67741  2.69355  4.24690  2.90347  2.73739  3.18146  2.89801  2.37887  2.77519  2.98518  4.58477  3.61503
          0.01311  4.73707  5.45942  0.61958  0.77255  0.54271  0.87029
    302   2.02517  5.02683  3.12182  2.64689  4.44256  3.09934  3.87172  3.88374  2.65571  3.45072  4.23617  2.19375  2.27254  3.00444  3.11461  2.56405  2.39756  3.26182  5.65303  4.29929    660 a - - -
          2.68618  4.42225  2.77519  2.73123  3.46354  2.40513  3.72494  3.29354  2.67741  2.69355  4.24690  2.90347  2.73739  3.18146  2.89801  2.37887  2.77519  2.98518  4.58477  3.61503
          0.01311  4.73707  5.45942  0.61958  0.77255  0.54271  0.87029
    303   2.50346  5.24481  2.16803  2.18403  3.15169  3.23168  3.71282  4.04665  2.42983  3.47172  4.29010  2.57427  3.94888  2.64004  2.71830  2.58138  2.91425  3.62614  5.68792  3.31855    661 d - - -
          2.68618  4.42225  2.77519  2.73123  3.46354  2.40513  3.72494  3.29354  2.67741  2.69355  4.24690  2.90347  2.73739  3.18146  2.89801  2.37887  2.77519  2.98518  4.58477  3.61503
          0.01311  4.73707  5.45942  0.61958  0.77255  0.54271  0.87029
    304   2.78385  5.22582  2.71615  2.50241  4.54901  2.12157  3.76627  4.01563  2.33184  3.51587  3.91297  2.35717  3.96331  2.87435  2.99465  2.33607  2.25125  3.60706  5.68429  4.29052    662 g - - -
          2.68618  4.42225  2.77519  2.73123  3.46354  2.40513  3.72494  3.29354  2.67741  2.69355  4.24690  2.90347  2.73739  3.18146  2.89801  2.37887  2.77519  2.98518  4.58477  3.61503
          0.01311  4.73707  5.45942  0.61958  0.77255  0.54271  0.87029
    305   2.46006  5.29926  2.15088  2.49073  4.55613  2.18600  3.73592  4.11329  2.47237  3.60869  4.36141  2.46637  3.98087  2.87647  3.05045  2.12343  2.89883  3.68939  5.75484  4.34735    663 s - - -
          2.68618  4.42225  2.77519  2.73123  3.46354  2.40513  3.72494  3.29354  2.67741  2.69355  4.24690  2.90347  2.73739  3.18146  2.89801  2.37887  2.77519  2.98518  4.58477  3.61503
          0.01311  4.73707  5.45942  0.61958  0.77255  0.54271  0.87029
    306   2.76020  4.66352  4.22592  4.08527  4.93256  3.45753  5.04123  4.25804  4.07703  4.07404  4.96651  4.03049  4.26958  4.39368  4.26836  2.76175  0.44333  3.70088  6.32240  5.13213    664 T - - -
          2.68618  4.42225  2.77519  2.73123  3.46354  2.40513  3.72494  3.29354  2.67741  2.69355  4.24690  2.90347  2.73739  3.18146  2.89801  2.37887  2.77519  2.98518  4.58477  3.61503
          0.01311  4.73707  5.45942  0.61958  0.77255  0.54271  0.87029
    307   2.79592  4.41410  4.48989  3.93184  3.32520  4.05856  4.50960  2.37238  3.81893  2.58580  3.58559  4.11909  4.46775  4.05123  4.00816  3.24530  1.63268  1.23102  5.19805  4.00003    665 v - - -
          2.68618  4.42225  2.77519  2.73123  3.46354  2.40513  3.72494  3.29354  2.67741  2.69355  4.24690  2.90347  2.73739  3.18146  2.89801  2.37887  2.77519  2.98518  4.58477  3.61503
          0.03030  4.73707  3.85947  0.61958  0.77255  0.54271  0.87029
    308   2.67894  4.92342  3.02250  2.71645  4.29534  3.57174  3.91084  3.71119  2.72494  3.32201  4.13602  3.07095  4.02329  3.06985  3.00767  1.29705  2.31831  2.89369  5.56595  4.24096    666 s - - -
          2.68618  4.42225  2.77519  2.73123  3.46354  2.40513  3.72494  3.29354  2.67741  2.69355  4.24690  2.90347  2.73739  3.18146  2.89801  2.37887  2.77519  2.98518  4.58477  3.61503
          0.01333  4.72011  5.44245  0.61958  0.77255  0.48560  0.95536
    309   2.78528  5.23971  2.94224  2.37714  4.55344  2.45157  3.52917  4.01282  2.54704  3.50233  4.30056  3.06410  1.74328  2.89351  2.46724  2.74626  2.96300  3.61590  5.69834  4.31213    667 p - - -
          2.68618  4.42225  2.77519  2.73123  3.46354  2.40513  3.72494  3.29354  2.67741  2.69355  4.24690  2.90347  2.73739  3.18146  2.89801  2.37887  2.77519  2.98518  4.58477  3.61503
          0.01297  4.74723  5.46958  0.61958  0.77255  0.52158  0.90037
    310   2.62026  5.29595  2.62619  1.99261  4.63714  3.06782  3.72742  4.12158  2.24312  3.58510  4.33842  2.87286  3.95405  2.23356  2.98375  1.97891  2.99238  3.45668  5.73038  4.30640    668 s - - -
          2.68618  4.42225  2.77519  2.73123  3.46354  2.40513  3.72494  3.29354  2.67741  2.69355  4.24690  2.90347  2.73739  3.18146  2.89801  2.37887  2.77519  2.98518  4.58477  3.61503
          0.04045  4.74723  3.47469  0.61958  0.77255  0.52158  0.90037
    311   3.55496  4.77656  5.57692  5.09426  4.11443  5.10712  5.79162  1.59717  5.01488  2.57574  3.51598  5.25272  5.35206  5.26247  5.17651  4.52320  3.62407  0.60653  6.16427  4.95644    669 V - - -
          2.68618  4.42225  2.77519  2.73123  3.46354  2.40513  3.72494  3.29354  2.67741  2.69355  4.24690  2.90347  2.73739  3.18146  2.89801  2.37887  2.77519  2.98518  4.58477  3.61503
          0.01333  4.72011  5.44245  0.61958  0.77255  0.57658  0.82511
    312   2.68660  5.18975  3.06055  1.63539  4.49843  3.57261  3.75733  3.85169  2.26702  3.47614  4.02447  3.05776  3.96408  2.86874  2.17926  2.76831  2.33159  3.56096  4.59818  4.26209    670 e - - -
          2.68618  4.42225  2.77519  2.73123  3.46354  2.40513  3.72494  3.29354  2.67741  2.69355  4.24690  2.90347  2.73739  3.18146  2.89801  2.37887  2.77519  2.98518  4.58477  3.61503
          0.01333  4.72011  5.44245  0.61958  0.77255  0.51899  0.90416
    313   2.90055  5.10701  3.29446  2.10268  4.37993  3.69711  3.84451  3.78077  2.42043  2.22745  4.14375  3.21972  4.08060  2.98685  1.53182  2.92405  2.93468  3.28653  5.56716  4.25842    671 r - - -
          2.68618  4.42225  2.77519  2.73123  3.46354  2.40513  3.72494  3.29354  2.67741  2.69355  4.24690  2.90347  2.73739  3.18146  2.89801  2.37887  2.77519  2.98518  4.58477  3.61503
          0.01311  4.73707  5.45942  0.61958  0.77255  0.45173  1.01205
    314   2.85046  4.71168  3.28925  1.92214  3.88861  3.73000  4.00959  3.08082  2.93781  2.48688  3.81622  3.23840  4.14933  3.26273  3.33992  3.00575  3.08602  1.44275  5.29907  4.03173    672 v - - -
          2.68618  4.42225  2.77519  2.73123  3.46354  2.40513  3.72494  3.29354  2.67741  2.69355  4.24690  2.90347  2.73739  3.18146  2.89801  2.37887  2.77519  2.98518  4.58477  3.61503
          0.01276  4.76375  5.48609  0.61958  0.77255  0.48576  0.95510
    315   2.17282  5.02080  3.07226  1.93275  4.26846  3.61162  3.81330  2.89348  2.07134  2.99215  4.04725  3.13424  4.00206  2.84766  3.07081  2.71653  3.01912  2.57941  5.51692  4.17438    673 e - - -
          2.68618  4.42225  2.77519  2.73123  3.46354  2.40513  3.72494  3.29354  2.67741  2.69355  4.24690  2.90347  2.73739  3.18146  2.89801  2.37887  2.77519  2.98518  4.58477  3.61503
          0.01276  4.76375  5.48609  0.61958  0.77255  0.48576  0.95510
    316   2.72302  4.98924  3.08603  2.52610  3.57052  3.22468  3.01873  3.26385  1.64933  3.25575  4.05443  2.96238  3.92713  2.86632  2.60678  2.73882  2.62789  3.23201  5.47368  4.12618    674 k - - -
          2.68618  4.42225  2.77519  2.73123  3.46354  2.40513  3.72494  3.29354  2.67741  2.69355  4.24690  2.90347  2.73739  3.18146  2.89801  2.37887  2.77519  2.98518  4.58477  3.61503
          0.01627  4.54647  5.19744  0.61958  0.77255  0.48576  0.95510
    317   2.08905  4.86044  3.13020  2.56189  4.14119  2.59249  3.75770  3.55604  2.57390  3.10198  3.84529  2.73155  2.56992  2.89699  3.01968  2.68629  2.52499  3.05226  5.41403  4.08568    675 a - - -
          2.68618  4.42225  2.77519  2.73123  3.46354  2.40513  3.72494  3.29354  2.67741  2.69355  4.24690  2.90347  2.73739  3.18146  2.89801  2.37887  2.77519  2.98518  4.58477  3.61503
          0.01654  4.50594  5.22829  0.61958  0.77255  0.48645  0.95401
    318   2.42711  5.20061  2.43039  1.75690  4.53057  3.08851  3.66280  4.00945  2.39576  3.49948  4.24712  2.78811  3.33653  2.61699  2.90767  2.65176  2.91267  3.58347  5.64085  3.54275    676 e - - -
          2.68618  4.42225  2.77519  2.73123  3.46354  2.40513  3.72494  3.29354  2.67741  2.69355  4.24690  2.90347  2.73739  3.18146  2.89801  2.37887  2.77519  2.98518  4.58477  3.61503
          0.01713  4.47129  5.19363  0.61958  0.77255  0.48645  0.95401
    319   2.43411  4.97996  2.79121  2.26252  4.24784  3.27954  3.63221  3.65092  2.41431  3.20133  3.45756  2.83271  3.05682  2.70006  2.89275  2.10992  2.70645  3.31203  5.45607  4.08888    677 s - - -
          2.68618  4.42225  2.77519  2.73123  3.46354  2.40513  3.72494  3.29354  2.67741  2.69355  4.24690  2.90347  2.73739  3.18146  2.89801  2.37887  2.77519  2.98518  4.58477  3.61503
          0.02003  4.31625  5.03860  0.61958  0.77255  0.48645  0.95401
    320   2.30487  4.70693  2.40063  2.33598  4.07838  2.76228  3.63355  3.40711  2.47570  3.10424  3.92472  2.84172  3.64735  2.79672  2.89934  2.52888  2.68757  3.11819  5.34527  4.00578    678 a - - -
          2.68618  4.42225  2.77519  2.73123  3.46354  2.40513  3.72494  3.29354  2.67741  2.69355  4.24690  2.90347  2.73739  3.18146  2.89801  2.37887  2.77519  2.98518  4.58477  3.61503
          0.03317  3.81856  4.54090  0.61958  0.77255  0.48645  0.95401
    321   2.10195  4.55946  2.85923  2.45866  3.87375  3.07903  3.35315  3.24235  2.48340  2.91601  3.75997  2.84955  3.76032  2.84312  2.92582  2.55449  2.63807  2.90852  5.19362  3.89327    679 a - - -
          2.68618  4.42225  2.77519  2.73123  3.46354  2.40513  3.72494  3.29354  2.67741  2.69355  4.24690  2.90347  2.73739  3.18146  2.89801  2.37887  2.77519  2.98518  4.58477  3.61503
          0.03350  3.80888  4.53122  0.61958  0.77255  0.48645  0.95401
    322   1.82127  4.18897  3.18381  2.78878  3.79603  2.88870  3.69655  3.09208  2.72572  2.85052  3.68998  3.11038  3.67760  3.10680  3.07360  2.45197  2.53294  2.63268  5.18328  3.93356    680 a - - -
          2.68618  4.42225  2.77519  2.73123  3.46354  2.40513  3.72494  3.29354  2.67741  2.69355  4.24690  2.90347  2.73739  3.18146  2.89801  2.37887  2.77519  2.98518  4.58477  3.61503
          0.03754  3.69699  4.41934  0.61958  0.77255  0.48645  0.95401
    323   2.31883  4.19143  2.63669  2.59885  3.64408  2.77689  3.77964  2.95848  2.70106  2.82594  3.86577  2.95783  3.57194  3.09793  2.99685  2.47118  2.63507  2.68035  5.05408  3.73600    681 a - - -
          2.68618  4.42225  2.77519  2.73123  3.46354  2.40513  3.72494  3.29354  2.67741  2.69355  4.24690  2.90347  2.73739  3.18146  2.89801  2.37887  2.77519  2.98518  4.58477  3.61503
          0.04880  3.44013  4.16247  0.61958  0.77255  0.48645  0.95401
    324   2.49586  4.12964  2.80190  2.47409  3.41978  2.82647  3.72600  2.84859  2.63893  2.57337  3.76491  3.04653  3.46786  3.13843  2.88709  2.67068  2.88715  2.63591  4.71079  3.56417    682 e - - -
          2.68618  4.42225  2.77519  2.73123  3.46354  2.40513  3.72494  3.29354  2.67741  2.69355  4.24690  2.90347  2.73739  3.18146  2.89801  2.37887  2.77519  2.98518  4.58477  3.61503
          0.04999  3.41665  4.13900  0.61958  0.77255  0.48645  0.95401
    325   2.47257  4.04624  2.94358  2.80185  3.29136  2.76901  3.71922  2.87608  2.69638  2.49681  3.71960  3.11904  3.41357  3.18878  2.59496  2.66605  2.87669  2.67260  4.57888  3.44156    683 a - - -
          2.68618  4.42225  2.77519  2.73123  3.46354  2.40513  3.72494  3.29354  2.67741  2.69355  4.24690  2.90347  2.73739  3.18146  2.89801  2.37887  2.77519  2.98518  4.58477  3.61503
          0.05008  3.41496  4.13730  0.61958  0.77255  0.48645  0.95401
    326   2.24434  4.03677  2.99712  2.87430  3.31692  2.80611  3.82745  2.69910  2.85061  2.41580  3.66379  3.15934  3.47390  3.28908  3.04167  2.61062  2.83008  2.50332  4.69971  3.52044    684 a - - -
          2.68618  4.42225  2.77519  2.73123  3.46354  2.40513  3.72494  3.29354  2.67741  2.69355  4.24690  2.90347  2.73739  3.18146  2.89801  2.37887  2.77519  2.98518  4.58477  3.61503
          0.05008  3.41496  4.13730  0.61958  0.77255  0.48645  0.95401
    327   2.47762  4.13643  2.88371  2.75080  3.25875  2.85951  3.73168  2.85910  2.69962  2.44919  3.68307  3.08737  3.50501  2.88085  2.91013  2.65526  2.87934  2.67127  4.65158  3.40701    685 l - - -
          2.68618  4.42225  2.77519  2.73123  3.46354  2.40513  3.72494  3.29354  2.67741  2.69355  4.24690  2.90347  2.73739  3.18146  2.89801  2.37887  2.77519  2.98518  4.58477  3.61503
          0.03398  3.39886        *  0.61958  0.77255  0.00000        *
//
HMMER3/f [3.3.2 | Nov 2020]
NAME  49
DESC  ~~~cluster.49~~~
ACC   49
LENG  100
ALPH  amino
RF    no
MM    no
CONS  yes
CS    no
MAP   yes
DATE  Tue Apr 26 12:34:43 2022
NSEQ  1077
EFFN  1.425625
CKSUM 724663439
STATS LOCAL MSV       -9.8506  0.71751
STATS LOCAL VITERBI  -10.3803  0.71751
STATS LOCAL FORWARD   -4.2385  0.71751
HMM          A        C        D        E        F        G        H        I        K        L        M        N        P        Q        R        S        T        V        W        Y   
            m->m     m->i     m->d     i->m     i->i     d->m     d->d
  COMPO   2.44884  3.32517  3.10696  2.74151  3.13840  2.86223  3.76687  2.90596  2.50159  2.58631  3.50486  3.08672  3.53954  3.12097  2.91289  2.64061  2.82648  2.74741  4.99118  3.56591
          2.68621  4.42228  2.77522  2.73126  3.46357  2.40516  3.72497  3.29357  2.67734  2.69358  4.24618  2.90339  2.73742  3.18149  2.89804  2.37883  2.77522  2.98521  4.58480  3.61506
          0.14878  2.06481  4.47433  0.74397  0.64478  0.00000        *
      1   3.00953  4.49628  4.39287  3.84004  3.37756  3.88694  4.48377  2.37322  3.65040  1.91121  1.18258  4.09066  4.46349  3.93684  3.85216  3.42523  3.16344  2.32558  5.14542  3.97233      8 m - - -
          2.68618  4.42225  2.77519  2.73123  3.46354  2.40513  3.72494  3.29354  2.67741  2.69355  4.24690  2.90347  2.73739  3.18146  2.89801  2.37887  2.77519  2.98518  4.58477  3.61503
          0.01868  4.38544  5.10779  0.61958  0.77255  0.48576  0.95510
      2   2.95991  5.30484  3.18384  2.59431  4.70749  3.52086  3.71748  4.11611  1.24542  3.56618  4.36773  2.44727  4.03141  2.73728  2.20559  2.85817  3.16129  3.73480  5.64776  4.36158      9 k - - -
          2.68618  4.42225  2.77519  2.73123  3.46354  2.40513  3.72494  3.29354  2.67741  2.69355  4.24690  2.90347  2.73739  3.18146  2.89801  2.37887  2.77519  2.98518  4.58477  3.61503
          0.01868  4.38544  5.10779  0.61958  0.77255  0.48576  0.95510
      3   2.66878  4.48235  3.14468  2.57249  3.61700  3.52382  3.73106  3.34156  1.71890  2.97161  3.79647  3.03434  3.91147  2.90755  2.82168  2.66969  2.36296  3.03691  5.28031  3.42414     10 k - - -
          2.68618  4.42225  2.77519  2.73123  3.46354  2.40513  3.72494  3.29354  2.67741  2.69355  4.24690  2.90347  2.73739  3.18146  2.89801  2.37887  2.77519  2.98518  4.58477  3.61503
          0.03848  4.38544  3.67713  0.61958  0.77255  0.48576  0.95510
      4   2.43979  4.18506  3.90669  3.31757  2.87001  3.71169  3.97659  2.36465  3.22208  2.32281  3.20819  3.40648  4.03897  3.48851  3.42218  2.76712  2.03524  2.19087  4.78978  3.18206     11 t - - -
          2.68618  4.42225  2.77519  2.73123  3.46354  2.40513  3.72494  3.29354  2.67741  2.69355  4.24690  2.90347  2.73739  3.18146  2.89801  2.37887  2.77519  2.98518  4.58477  3.61503
          0.01905  4.36601  5.08835  0.61958  0.77255  0.49723  0.93704
      5   2.33467  3.79230  4.18352  3.59416  2.96215  3.76779  4.07861  2.05067  3.39667  2.25536  3.13545  3.72113  4.13675  3.67397  3.45361  2.66253  2.79164  1.77406  4.73136  3.54194     12 v - - -
          2.68618  4.42225  2.77519  2.73123  3.46354  2.40513  3.72494  3.29354  2.67741  2.69355  4.24690  2.90347  2.73739  3.18146  2.89801  2.37887  2.77519  2.98518  4.58477  3.61503
          0.01891  4.37323  5.09557  0.61958  0.77255  0.50411  0.92645
      6   2.61693  4.28821  3.67886  3.10722  2.97337  3.62398  3.88767  1.93882  2.45235  2.36080  3.30052  3.32484  3.83398  3.32818  3.35496  2.67610  2.68366  2.46483  4.88150  3.66238     13 i - - -
          2.68618  4.42225  2.77519  2.73123  3.46354  2.40513  3.72494  3.29354  2.67741  2.69355  4.24690  2.90347  2.73739  3.18146  2.89801  2.37887  2.77519  2.98518  4.58477  3.61503
          0.01891  4.37323  5.09557  0.61958  0.77255  0.50411  0.92645
      7   1.76939  4.44886  3.44894  2.89369  3.66017  3.42438  3.89127  2.85276  2.85050  2.61757  3.60038  3.23480  3.91485  3.17317  3.23761  2.40808  2.24003  2.63331  5.09480  3.84638     14 a - - -
          2.68618  4.42225  2.77519  2.73123  3.46354  2.40513  3.72494  3.29354  2.67741  2.69355  4.24690  2.90347  2.73739  3.18146  2.89801  2.37887  2.77519  2.98518  4.58477  3.61503
          0.03486  4.37323  3.83272  0.61958  0.77255  0.50411  0.92645
      8   1.58823  3.96589  3.71101  3.14303  3.33476  3.47890  3.96096  2.67424  3.07775  2.38264  3.38660  3.48826  3.73355  3.35965  3.30551  2.85640  2.78878  2.25340  4.90003  3.68297     15 a - - -
          2.68618  4.42225  2.77519  2.73123  3.46354  2.40513  3.72494  3.29354  2.67741  2.69355  4.24690  2.90347  2.73739  3.18146  2.89801  2.37887  2.77519  2.98518  4.58477  3.61503
          0.01921  4.35758  5.07993  0.61958  0.77255  0.46092  0.99615
      9   2.02243  3.70675  2.99558  3.06327  3.39082  3.44941  3.92888  2.73284  3.00840  2.02561  3.31270  3.44114  4.04011  3.29899  3.33754  2.91380  2.58930  2.35400  4.92043  3.69587     16 a - - -
          2.68618  4.42225  2.77519  2.73123  3.46354  2.40513  3.72494  3.29354  2.67741  2.69355  4.24690  2.90347  2.73739  3.18146  2.89801  2.37887  2.77519  2.98518  4.58477  3.61503
          0.02512  4.38544  4.39428  0.61958  0.77255  0.48576  0.95510
     10   2.50438  4.17547  3.98424  3.40228  3.25015  3.73821  4.03057  2.44920  3.21614  1.83025  2.78230  3.66338  3.84293  3.49243  2.90729  3.00045  2.86580  1.91687  4.78497  3.58704     17 l - - -
          2.68559  4.42218  2.77557  2.73162  3.46395  2.40485  3.72509  3.29378  2.67738  2.69374  4.24729  2.90349  2.73745  3.18125  2.89761  2.37901  2.77521  2.98480  4.58518  3.61507
          0.15314  2.06715  4.17038  2.38083  0.09703  0.47983  0.96466
     11   2.59639  3.18137  4.41346  3.81337  2.60588  3.74631  4.13513  2.34045  3.64406  1.46482  3.17711  3.90221  4.17884  3.81489  3.61648  3.09047  2.90159  2.23082  4.69368  3.22883     52 l - - -
          2.68618  4.42225  2.77519  2.73123  3.46354  2.40513  3.72494  3.29354  2.67741  2.69355  4.24690  2.90347  2.73739  3.18146  2.89801  2.37887  2.77519  2.98518  4.58477  3.61503
          0.01885  4.37664  5.09898  0.61958  0.77255  0.49985  0.93299
     12   2.22718  1.90983  3.98951  3.41233  3.16064  3.37597  4.03864  2.56801  3.31041  2.29802  3.30128  3.66114  3.86838  3.55275  3.53303  2.88250  2.87431  2.38228  4.48845  3.59661     53 c - - -
          2.68618  4.42225  2.77519  2.73123  3.46354  2.40513  3.72494  3.29354  2.67741  2.69355  4.24690  2.90347  2.73739  3.18146  2.89801  2.37887  2.77519  2.98518  4.58477  3.61503
          0.01885  4.37664  5.09898  0.61958  0.77255  0.47706  0.96919
     13   2.66495  4.33031  4.74905  4.15691  2.81342  4.16974  4.50311  1.92647  3.99874  1.27865  2.68840  4.26476  4.48010  4.13127  4.02648  3.48652  3.14153  2.00801  4.97117  3.83121     54 l - - -
          2.68618  4.42225  2.77519  2.73123  3.46354  2.40513  3.72494  3.29354  2.67741  2.69355  4.24690  2.90347  2.73739  3.18146  2.89801  2.37887  2.77519  2.98518  4.58477  3.61503
          0.02736  4.38597  4.23106  0.61958  0.77255  0.48576  0.95510
     14   2.32647  3.97990  4.07210  3.48719  2.48689  3.74578  4.04803  2.48490  3.37407  2.11356  2.81854  3.44600  4.11665  3.60101  3.56853  2.80349  2.21603  2.27031  4.75185  3.55794     55 l - - -
          2.68618  4.42225  2.77519  2.73123  3.46354  2.40513  3.72494  3.29354  2.67741  2.69355  4.24690  2.90347  2.73739  3.18146  2.89801  2.37887  2.77519  2.98518  4.58477  3.61503
          0.01883  4.37745  5.09979  0.61958  0.77255  0.49864  0.93486
     15   1.53906  4.35985  3.61095  3.05745  3.46275  3.30821  3.97069  2.85877  3.00772  2.47337  3.55644  3.42374  4.01170  3.30706  3.35105  2.53674  2.66999  2.37589  5.04195  3.81213     56 a - - -
          2.68610  4.42106  2.77529  2.73133  3.46357  2.40522  3.72504  3.29348  2.67745  2.69336  4.24685  2.90353  2.73749  3.18156  2.89810  2.37889  2.77521  2.98483  4.58486  3.61512
          0.25139  1.63804  3.57853  0.80173  0.59521  0.47780  0.96797
     16   2.56957  4.26510  3.64385  3.06276  3.28892  2.21869  3.92199  2.78559  3.01440  2.09718  3.15614  3.44435  4.01472  3.30283  3.33624  2.37561  2.82846  2.53912  4.42259  3.53561     60 l - - -
          2.68618  4.42225  2.77519  2.73123  3.46354  2.40513  3.72494  3.29354  2.67741  2.69355  4.24690  2.90347  2.73739  3.18146  2.89801  2.37887  2.77519  2.98518  4.58477  3.61503
          0.06768  4.36410  2.94292  0.61958  0.77255  0.51824  0.90527
     17   2.47288  3.77255  3.74983  3.17619  2.99931  2.97385  3.94524  2.69573  3.10427  2.23909  3.30522  3.50766  3.78491  3.37561  3.39166  2.74092  2.07837  2.39088  4.82747  3.17488     61 t - - -
          2.68618  4.42225  2.77519  2.73123  3.46354  2.40513  3.72494  3.29354  2.67741  2.69355  4.24690  2.90347  2.73739  3.18146  2.89801  2.37887  2.77519  2.98518  4.58477  3.61503
          0.02003  4.31646  5.03880  0.61958  0.77255  0.58333  0.81653
     18   2.46553  4.60649  3.15665  2.72385  4.04800  3.39119  3.86047  3.33085  2.71750  2.98147  3.92909  3.16727  1.98695  3.05515  3.14242  1.95330  2.64931  3.01684  5.37274  4.08246     62 s - - -
          2.68618  4.42225  2.77519  2.73123  3.46354  2.40513  3.72494  3.29354  2.67741  2.69355  4.24690  2.90347  2.73739  3.18146  2.89801  2.37887  2.77519  2.98518  4.58477  3.61503
          0.02003  4.31646  5.03880  0.61958  0.77255  0.46908  0.98236
     19   2.35115  4.35736  3.54723  2.97957  3.30683  3.06069  3.66083  2.30324  2.92394  2.45930  3.46250  3.18945  3.77500  3.23133  3.18876  2.50178  2.57980  2.31863  4.94216  3.71015     63 i - - -
          2.68618  4.42225  2.77519  2.73123  3.46354  2.40513  3.72494  3.29354  2.67741  2.69355  4.24690  2.90347  2.73739  3.18146  2.89801  2.37887  2.77519  2.98518  4.58477  3.61503
          0.01902  4.36744  5.08979  0.61958  0.77255  0.46886  0.98274
     20   2.50427  4.60364  3.18070  2.61444  3.86162  3.52880  3.76842  3.27981  2.62668  2.93358  3.78110  3.10751  3.07203  2.89786  3.00691  2.03415  2.73929  2.99879  5.23024  2.43233     64 s - - -
          2.68618  4.42225  2.77519  2.73123  3.46354  2.40513  3.72494  3.29354  2.67741  2.69355  4.24690  2.90347  2.73739  3.18146  2.89801  2.37887  2.77519  2.98518  4.58477  3.61503
          0.01867  4.38597  5.10832  0.61958  0.77255  0.48576  0.95510
     21   1.91935  4.07487  3.42162  2.77214  3.69096  3.51240  3.87653  2.99465  2.79191  2.69853  3.63158  3.22102  3.97445  3.15010  3.21664  1.95878  2.87102  2.36672  5.10150  3.84927     65 a - - -
          2.68618  4.42225  2.77519  2.73123  3.46354  2.40513  3.72494  3.29354  2.67741  2.69355  4.24690  2.90347  2.73739  3.18146  2.89801  2.37887  2.77519  2.98518  4.58477  3.61503
          0.01867  4.38597  5.10832  0.61958  0.77255  0.48576  0.95510
     22   2.60468  4.14434  4.08155  3.34489  1.82441  3.75290  3.93045  2.56205  3.25479  2.20865  2.67283  3.71786  3.89503  3.60675  3.57045  3.00787  2.87772  2.37236  4.74152  2.96657     66 f - - -
          2.68618  4.42225  2.77519  2.73123  3.46354  2.40513  3.72494  3.29354  2.67741  2.69355  4.24690  2.90347  2.73739  3.18146  2.89801  2.37887  2.77519  2.98518  4.58477  3.61503
          0.01865  4.38704  5.10939  0.61958  0.77255  0.48576  0.95510
     23   0.91623  4.60323  3.12992  2.94135  4.34681  3.32198  4.15051  3.72574  2.87235  3.41081  4.25939  3.19561  3.96623  3.38106  3.42476  2.64716  2.97850  3.29518  5.67617  4.40756     67 a - - -
          2.68618  4.42225  2.77519  2.73123  3.46354  2.40513  3.72494  3.29354  2.67741  2.69355  4.24690  2.90347  2.73739  3.18146  2.89801  2.37887  2.77519  2.98518  4.58477  3.61503
          0.01865  4.38704  5.10939  0.61958  0.77255  0.48576  0.95510
     24   1.65374  5.04637  2.82068  2.26535  4.35086  2.85857  3.71609  3.79391  2.25819  3.35004  4.14062  2.97312  3.89016  2.80169  2.97913  2.56327  2.93473  3.39009  5.54820  4.17786     68 a - - -
          2.68630  4.42241  2.77512  2.73132  3.46364  2.40505  3.72466  3.29365  2.67728  2.69357  4.24706  2.90307  2.73740  3.18153  2.89807  2.37901  2.77507  2.98521  4.58493  3.61519
          0.15845  2.03026  4.18421  1.52615  0.24510  0.48576  0.95510
     25   2.99439  5.64073  0.90154  2.21796  4.90052  3.38945  3.94403  4.42997  2.95028  3.94230  4.78825  2.72211  4.03067  3.11089  3.53719  3.00103  3.39061  4.01468  6.10313  4.00449     86 d - - -
          2.68618  4.42225  2.77519  2.73123  3.46354  2.40513  3.72494  3.29354  2.67741  2.69355  4.24690  2.90347  2.73739  3.18146  2.89801  2.37887  2.77519  2.98518  4.58477  3.61503
          0.01882  4.37781  5.10015  0.61958  0.77255  0.47714  0.96905
     26   1.75858  4.40539  3.69501  3.40589  4.49777  3.19840  4.46167  3.82284  3.42759  3.53624  4.42960  3.55565  1.06836  3.73796  3.72746  2.61627  2.91337  3.24855  5.86332  4.64943     87 p - - -
          2.68618  4.42225  2.77519  2.73123  3.46354  2.40513  3.72494  3.29354  2.67741  2.69355  4.24690  2.90347  2.73739  3.18146  2.89801  2.37887  2.77519  2.98518  4.58477  3.61503
          0.01865  4.38704  5.10939  0.61958  0.77255  0.48576  0.95510
     27   2.90453  0.49306  4.67240  4.46087  4.15878  3.44963  5.01452  3.57522  4.27569  3.50248  4.57612  4.27765  4.31937  4.58158  4.35847  3.16636  3.40929  3.26003  5.76381  4.58086     88 C - - -
          2.68618  4.42225  2.77519  2.73123  3.46354  2.40513  3.72494  3.29354  2.67741  2.69355  4.24690  2.90347  2.73739  3.18146  2.89801  2.37887  2.77519  2.98518  4.58477  3.61503
          0.01865  4.38704  5.10939  0.61958  0.77255  0.48576  0.95510
     28   2.61669  5.19928  2.71646  1.56269  4.52065  3.45838  3.68931  3.98740  1.92769  3.22908  4.25663  2.86437  3.88478  2.80263  2.91714  2.71245  2.88054  3.57811  5.64192  4.24446     89 e - - -
          2.68618  4.42225  2.77519  2.73123  3.46354  2.40513  3.72494  3.29354  2.67741  2.69355  4.24690  2.90347  2.73739  3.18146  2.89801  2.37887  2.77519  2.98518  4.58477  3.61503
          0.01865  4.38694  5.10929  0.61958  0.77255  0.48576  0.95510
     29   2.55564  4.23527  4.07370  3.50140  3.39027  3.81708  4.15793  2.31089  3.40399  2.33573  3.08424  3.76240  4.19825  3.65471  3.63640  2.55228  2.56925  1.43560  4.92122  3.71984     90 v - - -
          2.68618  4.42225  2.77519  2.73123  3.46354  2.40513  3.72494  3.29354  2.67741  2.69355  4.24690  2.90347  2.73739  3.18146  2.89801  2.37887  2.77519  2.98518  4.58477  3.61503
          0.01865  4.38694  5.10929  0.61958  0.77255  0.48576  0.95510
     30   2.68088  4.22815  4.38886  3.80981  3.01285  3.96836  4.30219  2.24002  3.68028  2.15768  3.31473  3.96538  4.32348  3.89227  3.83826  3.27128  2.80897  1.18835  4.92241  3.41820     91 v - - -
          2.68618  4.42225  2.77519  2.73123  3.46354  2.40513  3.72494  3.29354  2.67741  2.69355  4.24690  2.90347  2.73739  3.18146  2.89801  2.37887  2.77519  2.98518  4.58477  3.61503
          0.01865  4.38694  5.10929  0.61958  0.77255  0.48576  0.95510
     31   3.02320  4.49955  4.73696  4.15523  2.81355  4.31301  4.62935  2.23396  4.02335  0.92771  2.98323  4.34791  4.59389  4.16450  4.14507  3.62948  2.86375  2.31653  5.09401  3.97364     92 l - - -
          2.68618  4.42225  2.77519  2.73123  3.46354  2.40513  3.72494  3.29354  2.67741  2.69355  4.24690  2.90347  2.73739  3.18146  2.89801  2.37887  2.77519  2.98518  4.58477  3.61503
          0.01865  4.38694  5.10929  0.61958  0.77255  0.48576  0.95510
     32   3.00538  0.49755  4.64400  4.41419  4.14619  3.65904  4.94667  3.46577  4.19139  3.33318  4.46976  4.30803  4.38586  4.53945  4.28856  3.27491  3.48795  3.20565  5.63736  4.15080     93 C - - -
          2.68618  4.42225  2.77519  2.73123  3.46354  2.40513  3.72494  3.29354  2.67741  2.69355  4.24690  2.90347  2.73739  3.18146  2.89801  2.37887  2.77519  2.98518  4.58477  3.61503
          0.01865  4.38694  5.10929  0.61958  0.77255  0.48576  0.95510
     33   3.59370  4.91319  5.16566  4.61192  3.22028  4.82121  5.10682  2.38918  4.39970  1.19437  1.13827  4.86225  4.98445  4.51681  4.49180  4.19298  3.81597  2.57993  5.34785  4.27961     94 m - - -
          2.68618  4.42225  2.77519  2.73123  3.46354  2.40513  3.72494  3.29354  2.67741  2.69355  4.24690  2.90347  2.73739  3.18146  2.89801  2.37887  2.77519  2.98518  4.58477  3.61503
          0.01844  4.39821  5.12055  0.61958  0.77255  0.48576  0.95510
     34   2.22213  4.58599  4.40189  3.90034  2.27030  4.13451  3.82715  3.07377  3.77520  2.68590  3.71001  3.97411  4.48656  3.92599  3.93281  3.38872  3.38554  2.90001  3.32120  1.14586     95 y - - -
          2.68618  4.42225  2.77519  2.73123  3.46354  2.40513  3.72494  3.29354  2.67741  2.69355  4.24690  2.90347  2.73739  3.18146  2.89801  2.37887  2.77519  2.98518  4.58477  3.61503
          0.01844  4.39821  5.12055  0.61958  0.77255  0.48576  0.95510
     35   2.67318  4.69366  3.76936  3.71796  4.95576  0.46634  4.87648  4.48683  3.96838  4.17653  5.07904  3.85615  4.17977  4.23344  4.19914  2.99084  3.34225  3.86827  6.16469  5.08282     96 G - - -
          2.68618  4.42225  2.77519  2.73123  3.46354  2.40513  3.72494  3.29354  2.67741  2.69355  4.24690  2.90347  2.73739  3.18146  2.89801  2.37887  2.77519  2.98518  4.58477  3.61503
          0.01844  4.39821  5.12055  0.61958  0.77255  0.48576  0.95510
     36   3.04903  5.15064  3.53526  2.87637  4.44803  3.77176  3.78362  3.79455  0.98283  3.05660  3.61349  3.31027  4.13743  2.92956  2.36169  3.07602  3.23935  3.51224  5.51478  4.28550     97 k - - -
          2.68618  4.42225  2.77519  2.73123  3.46354  2.40513  3.72494  3.29354  2.67741  2.69355  4.24690  2.90347  2.73739  3.18146  2.89801  2.37887  2.77519  2.98518  4.58477  3.61503
          0.01844  4.39821  5.12055  0.61958  0.77255  0.48576  0.95510
     37   1.72326  4.19840  4.06125  3.48232  2.69355  3.78174  4.09624  2.52535  3.37914  2.02168  3.19788  3.73036  4.15609  3.61725  3.59547  2.97649  2.66060  2.16416  4.83043  3.63351     98 a - - -
          2.68618  4.42225  2.77520  2.73123  3.46354  2.40510  3.72495  3.29354  2.67741  2.69355  4.24690  2.90347  2.73740  3.18146  2.89801  2.37887  2.77520  2.98518  4.58477  3.61503
          0.02775  3.84475  5.12055  0.56403  0.84144  0.48576  0.95510
     38   2.61164  4.80369  2.99365  2.55922  4.03148  3.42144  3.73362  3.41323  2.52743  3.06153  3.88978  2.91158  3.90923  2.67705  2.96040  2.67992  1.65433  2.95371  5.32704  3.69971    100 t - - -
          2.68618  4.42225  2.77519  2.73123  3.46354  2.40513  3.72494  3.29354  2.67741  2.69355  4.24690  2.90347  2.73739  3.18146  2.89801  2.37887  2.77519  2.98518  4.58477  3.61503
          0.01844  4.39835  5.12070  0.61958  0.77255  0.48576  0.95510
     39   2.76885  4.72762  3.35314  3.29981  4.87200  0.55016  4.65658  4.41084  3.69900  4.09074  4.97369  3.62687  4.12972  3.96258  4.00236  2.92183  3.29981  3.82194  6.11944  4.93144    101 G - - -
          2.68618  4.42225  2.77519  2.73123  3.46354  2.40513  3.72494  3.29354  2.67741  2.69355  4.24690  2.90347  2.73739  3.18146  2.89801  2.37887  2.77519  2.98518  4.58477  3.61503
          0.02479  4.39835  4.40719  0.61958  0.77255  0.48576  0.95510
     40   2.87599  5.32172  2.47235  2.33870  4.63472  3.45020  3.79297  4.10668  2.53828  3.62145  4.41525  1.34934  3.94769  2.81470  3.04617  2.46779  3.02832  3.70434  5.78861  4.37254    102 n - - -
          2.68618  4.42225  2.77519  2.73123  3.46354  2.40513  3.72494  3.29354  2.67741  2.69355  4.24690  2.90347  2.73739  3.18146  2.89801  2.37887  2.77519  2.98518  4.58477  3.61503
          0.04916  4.39211  3.33550  0.61958  0.77255  0.47983  0.96466
     41   2.64660  4.92499  2.97507  2.38214  4.03641  2.71579  3.71418  3.65182  2.42335  3.23511  4.03734  2.83103  3.88140  2.85576  2.95127  1.65828  2.87173  3.18033  5.45740  4.10877    103 s - - -
          2.68618  4.42225  2.77519  2.73123  3.46354  2.40513  3.72494  3.29354  2.67741  2.69355  4.24690  2.90347  2.73739  3.18146  2.89801  2.37887  2.77519  2.98518  4.58477  3.61503
          0.07897  4.36851  2.76042  0.61958  0.77255  0.52970  0.88864
     42   2.45772  4.74865  2.78905  2.69275  4.49565  1.11693  4.05860  3.93069  2.97615  3.55365  4.38964  3.05668  3.93104  3.05512  3.38114  2.74027  2.98520  3.45235  5.77986  4.46203    104 g - - -
          2.68618  4.42225  2.77519  2.73123  3.46354  2.40513  3.72494  3.29354  2.67741  2.69355  4.24690  2.90347  2.73739  3.18146  2.89801  2.37887  2.77519  2.98518  4.58477  3.61503
          0.02016  4.30991  5.03226  0.61958  0.77255  0.46120  0.99568
     43   2.68708  4.84084  2.84163  2.57298  4.28968  1.46326  3.85720  3.71282  2.63111  3.19660  4.13874  3.08163  3.43442  3.02469  3.14492  2.57059  2.66195  3.34452  5.55721  4.22641    105 g - - -
          2.68620  4.42227  2.77519  2.73126  3.46356  2.40506  3.72497  3.29351  2.67743  2.69357  4.24692  2.90349  2.73742  3.18139  2.89798  2.37883  2.77522  2.98521  4.58479  3.61505
          0.11587  2.53573  3.49985  0.57528  0.82679  0.46597  0.98758
     44   2.55872  4.95455  2.85110  2.45655  4.36068  3.19822  3.67158  3.80866  2.49820  3.36010  4.14224  2.53574  3.31976  2.84511  2.84565  1.62326  2.86025  3.41979  5.55112  4.18230    109 s - - -
          2.68618  4.42225  2.77519  2.73123  3.46354  2.40513  3.72494  3.29354  2.67741  2.69355  4.24690  2.90347  2.73739  3.18146  2.89801  2.37887  2.77519  2.98518  4.58477  3.61503
          0.01889  4.37448  5.09683  0.61958  0.77255  0.46401  0.99089
     45   2.80658  5.53758  2.22861  1.05295  4.85177  3.09954  3.87030  4.35455  2.75576  3.84447  4.64893  2.79795  3.98816  3.00233  3.34680  2.82929  3.18121  3.92324  6.00148  4.53063    110 e - - -
          2.68618  4.42225  2.77519  2.73123  3.46354  2.40513  3.72494  3.29354  2.67741  2.69355  4.24690  2.90347  2.73739  3.18146  2.89801  2.37887  2.77519  2.98518  4.58477  3.61503
          0.01844  4.39835  5.12070  0.61958  0.77255  0.48576  0.95510
     46   3.34005  0.30220  4.92027  4.79956  4.72125  3.82257  5.33827  3.99686  4.64941  3.86569  5.01319  4.66069  4.56297  4.97290  4.66819  3.60849  3.85111  3.69403  5.97845  4.99529    111 C - - -
          2.68618  4.42225  2.77519  2.73123  3.46354  2.40513  3.72494  3.29354  2.67741  2.69355  4.24690  2.90347  2.73739  3.18146  2.89801  2.37887  2.77519  2.98518  4.58477  3.61503
          0.01844  4.39835  5.12070  0.61958  0.77255  0.48576  0.95510
     47   2.67608  5.13155  2.74549  2.35309  4.45658  3.44398  2.87889  3.90218  2.29619  3.36296  4.17836  2.82397  3.84820  2.42639  2.29529  2.20116  2.85032  3.28253  5.57473  4.14550    112 s - - -
          2.68618  4.42225  2.77519  2.73123  3.46354  2.40513  3.72494  3.29354  2.67741  2.69355  4.24690  2.90347  2.73739  3.18146  2.89801  2.37887  2.77519  2.98518  4.58477  3.61503
          0.01844  4.39823  5.12058  0.61958  0.77255  0.48576  0.95510
     48   2.65005  4.86526  2.99105  2.48383  4.12044  3.11240  3.73404  3.57216  2.53216  3.17394  3.60479  3.04111  3.30822  2.80549  2.99888  1.56221  2.78434  3.23772  5.41444  4.07957    113 s - - -
          2.68618  4.42225  2.77519  2.73123  3.46354  2.40513  3.72494  3.29354  2.67741  2.69355  4.24690  2.90347  2.73739  3.18146  2.89801  2.37887  2.77519  2.98518  4.58477  3.61503
          0.01844  4.39823  5.12058  0.61958  0.77255  0.48576  0.95510
     49   1.14920  4.48905  3.46598  2.87937  3.95901  3.10229  4.02174  3.30996  2.94763  3.01798  3.57912  3.34595  3.60307  3.27569  3.32442  2.71789  2.90473  2.84353  5.34293  4.09212    114 a - - -
          2.68618  4.42225  2.77519  2.73123  3.46354  2.40513  3.72494  3.29354  2.67741  2.69355  4.24690  2.90347  2.73739  3.18146  2.89801  2.37887  2.77519  2.98518  4.58477  3.61503
          0.01844  4.39823  5.12058  0.61958  0.77255  0.48576  0.95510
     50   2.72004  4.95360  3.01647  1.43703  4.19880  3.50806  3.71708  2.97673  2.47802  3.21277  4.02650  2.87442  3.91191  2.86288  2.77638  2.74001  2.95155  3.23605  5.43666  3.82031    115 e - - -
          2.68618  4.42225  2.77519  2.73123  3.46354  2.40513  3.72494  3.29354  2.67741  2.69355  4.24690  2.90347  2.73739  3.18146  2.89801  2.37887  2.77519  2.98518  4.58477  3.61503
          0.01844  4.39823  5.12058  0.61958  0.77255  0.48576  0.95510
     51   2.72487  5.27209  3.25839  2.56205  4.66802  3.64938  3.67062  4.07628  1.67059  3.36370  4.32693  3.09322  4.02039  2.22168  1.68498  2.85842  3.12850  3.69599  5.61648  4.33082    116 k - - -
          2.68618  4.42225  2.77519  2.73123  3.46354  2.40513  3.72494  3.29354  2.67741  2.69355  4.24690  2.90347  2.73739  3.18146  2.89801  2.37887  2.77519  2.98518  4.58477  3.61503
          0.01844  4.39823  5.12058  0.61958  0.77255  0.48576  0.95510
     52   1.86277  5.08202  2.29870  2.37338  4.38838  3.45860  3.68069  3.84243  2.31064  3.37686  4.15047  2.95250  3.86993  2.79916  2.81351  2.33232  2.78550  3.41931  5.55539  4.13196    117 a - - -
          2.68618  4.42225  2.77519  2.73123  3.46354  2.40513  3.72494  3.29354  2.67741  2.69355  4.24690  2.90347  2.73739  3.18146  2.89801  2.37887  2.77519  2.98518  4.58477  3.61503
          0.01844  4.39823  5.12058  0.61958  0.77255  0.48576  0.95510
     53   4.03906  5.19906  5.00960  4.74306  0.68451  4.73439  3.14795  3.67841  4.56073  3.09469  4.34515  4.36582  5.02555  4.45692  4.53674  4.10142  4.24950  3.68212  3.78564  1.65456    118 F - - -
          2.68618  4.42225  2.77519  2.73123  3.46354  2.40513  3.72494  3.29354  2.67741  2.69355  4.24690  2.90347  2.73739  3.18146  2.89801  2.37887  2.77519  2.98518  4.58477  3.61503
          0.01844  4.39823  5.12058  0.61958  0.77255  0.48576  0.95510
     54   3.55986  4.75473  4.98687  4.53071  0.82896  4.59852  4.28175  2.71455  4.34682  1.90835  3.12233  4.52620  4.87821  4.41264  4.41585  3.96588  3.79963  2.78436  4.47312  2.87804    119 f - - -
          2.68618  4.42225  2.77519  2.73123  3.46354  2.40513  3.72494  3.29354  2.67741  2.69355  4.24690  2.90347  2.73739  3.18146  2.89801  2.37887  2.77519  2.98518  4.58477  3.61503
          0.01852  4.39420  5.11654  0.61958  0.77255  0.48576  0.95510
     55   2.76969  5.22387  2.71098  2.27897  4.54980  3.44020  3.71017  3.98939  2.01366  3.52288  4.29157  1.88790  3.89615  2.82644  2.95908  2.11398  2.94237  3.60870  5.67488  4.27239    120 n - - -
          2.68618  4.42225  2.77519  2.73123  3.46354  2.40513  3.72494  3.29354  2.67741  2.69355  4.24690  2.90347  2.73739  3.18146  2.89801  2.37887  2.77519  2.98518  4.58477  3.61503
          0.01854  4.39310  5.11544  0.61958  0.77255  0.48576  0.95510
     56   2.91620  4.37253  4.34862  3.81398  3.56760  4.04745  4.46441  1.02636  3.33692  2.42242  3.47676  4.04681  4.43562  3.94715  3.78620  3.19724  3.17356  1.90037  5.19836  3.98991    121 i - - -
          2.68622  4.42229  2.77524  2.73128  3.46358  2.40517  3.72499  3.29353  2.67745  2.69359  4.24694  2.90313  2.73744  3.18139  2.89787  2.37891  2.77518  2.98516  4.58481  3.61507
          0.25658  1.55508  4.19068  0.19970  1.70914  0.48576  0.95510
     57   2.31886  4.25220  3.74942  3.13115  3.37229  3.68116  3.73118  2.50173  3.08376  2.17026  3.35480  3.53021  4.06649  3.28897  3.25123  2.74555  2.88795  1.69571  4.85098  3.63930    123 v - - -
          2.68618  4.42225  2.77519  2.73123  3.46354  2.40513  3.72494  3.29354  2.67741  2.69355  4.24690  2.90347  2.73739  3.18146  2.89801  2.37887  2.77519  2.98518  4.58477  3.61503
          0.01871  4.38392  5.10627  0.61958  0.77255  0.49970  0.93321
     58   2.67666  4.42398  3.50922  2.87396  2.57669  3.64086  3.87603  2.84653  1.86092  2.55436  3.51954  3.35579  4.01970  3.19616  3.18977  2.88462  2.90743  2.31609  4.97603  3.27238    124 k - - -
          2.68618  4.42225  2.77519  2.73123  3.46354  2.40513  3.72494  3.29354  2.67741  2.69355  4.24690  2.90347  2.73739  3.18146  2.89801  2.37887  2.77519  2.98518  4.58477  3.61503
          0.01871  4.38392  5.10627  0.61958  0.77255  0.49970  0.93321
     59   2.92059  5.10697  3.22505  2.67427  4.16792  3.62447  3.77950  3.85340  1.06383  3.40932  4.24888  3.13813  4.04392  2.91050  2.60384  2.93602  2.76530  3.51819  5.56205  4.28212    125 k - - -
          2.68618  4.42225  2.77519  2.73123  3.46354  2.40513  3.72494  3.29354  2.67741  2.69355  4.24690  2.90347  2.73739  3.18146  2.89801  2.37887  2.77519  2.98518  4.58477  3.61503
          0.01871  4.38392  5.10627  0.61958  0.77255  0.49970  0.93321
     60   2.86709  5.23876  2.92044  2.49103  4.61663  3.52559  3.74685  4.06046  1.53516  3.55351  4.34720  1.84723  3.28214  2.87085  2.74699  2.79921  3.10151  3.66532  5.68147  4.33381    126 k - - -
          2.68618  4.42225  2.77519  2.73123  3.46354  2.40513  3.72494  3.29354  2.67741  2.69355  4.24690  2.90347  2.73739  3.18146  2.89801  2.37887  2.77519  2.98518  4.58477  3.61503
          0.01871  4.38392  5.10627  0.61958  0.77255  0.49970  0.93321
     61   2.83363  5.13757  3.15323  2.57289  4.45677  3.58926  2.32652  3.88760  1.57742  3.39825  4.19791  3.08430  3.96834  2.81622  2.27908  2.82511  2.93514  3.52644  5.53244  3.46356    127 k - - -
          2.68618  4.42225  2.77519  2.73123  3.46354  2.40513  3.72494  3.29354  2.67741  2.69355  4.24690  2.90347  2.73739  3.18146  2.89801  2.37887  2.77519  2.98518  4.58477  3.61503
          0.06630  4.38392  2.96274  0.61958  0.77255  0.49970  0.93321
     62   2.72354  4.81233  3.15072  2.61600  3.97368  2.40597  1.90866  3.29529  2.39836  3.06851  3.91054  3.09241  3.94039  2.92057  2.87433  2.78377  2.95505  3.15318  4.95000  3.92522    128 h - - -
          2.68618  4.42225  2.77519  2.73123  3.46354  2.40513  3.72494  3.29354  2.67741  2.69355  4.24690  2.90347  2.73739  3.18146  2.89801  2.37887  2.77519  2.98518  4.58477  3.61503
          0.01961  4.33723  5.05958  0.61958  0.77255  0.56597  0.83889
     63   2.69897  5.04285  2.96314  2.44580  4.36390  2.16154  3.62620  3.80661  2.22804  3.34363  4.12621  2.61937  3.87366  2.79424  2.35077  2.39178  2.93334  3.27936  5.51985  4.15949    129 g - - -
          2.68618  4.42225  2.77519  2.73123  3.46354  2.40513  3.72494  3.29354  2.67741  2.69355  4.24690  2.90347  2.73739  3.18146  2.89801  2.37887  2.77519  2.98518  4.58477  3.61503
          0.01961  4.33723  5.05958  0.61958  0.77255  0.45898  0.99947
     64   3.03722  4.42206  4.57579  4.04754  1.29965  4.11652  4.01985  1.95141  3.88934  2.33746  3.43647  4.08400  4.45901  4.02132  3.98317  3.22016  3.26837  2.57728  4.35812  2.49712    130 f - - -
          2.68618  4.42225  2.77519  2.73123  3.46354  2.40513  3.72494  3.29354  2.67741  2.69355  4.24690  2.90347  2.73739  3.18146  2.89801  2.37887  2.77519  2.98518  4.58477  3.61503
          0.01871  4.38392  5.10627  0.61958  0.77255  0.49970  0.93321
     65   2.68688  5.00864  2.82359  2.45402  4.28966  3.48317  3.42616  3.55512  2.18893  2.24799  4.06877  2.34156  3.87510  2.69124  2.55493  2.68754  2.91614  3.36509  5.47638  4.11815    131 k - - -
          2.68618  4.42225  2.77519  2.73123  3.46354  2.40513  3.72494  3.29354  2.67741  2.69355  4.24690  2.90347  2.73739  3.18146  2.89801  2.37887  2.77519  2.98518  4.58477  3.61503
          0.01871  4.38392  5.10627  0.61958  0.77255  0.49970  0.93321
     66   2.78881  4.61457  3.49547  2.97156  3.62687  3.64352  3.88625  3.21739  2.65837  2.85567  3.77968  3.37342  1.58101  3.19209  2.89581  2.93499  3.04024  2.96936  2.65730  3.70978    132 p - - -
          2.68618  4.42225  2.77519  2.73123  3.46354  2.40513  3.72494  3.29354  2.67741  2.69355  4.24690  2.90347  2.73739  3.18146  2.89801  2.37887  2.77519  2.98518  4.58477  3.61503
          0.01871  4.38392  5.10627  0.61958  0.77255  0.47714  0.96904
     67   2.69569  5.20435  2.33252  2.30432  4.53024  2.47186  3.71026  4.00372  2.50122  3.51213  4.27904  2.16848  3.88538  2.77852  3.00384  2.14219  2.99390  3.36620  5.67114  4.23615    133 s - - -
          2.68618  4.42225  2.77519  2.73123  3.46354  2.40513  3.72494  3.29354  2.67741  2.69355  4.24690  2.90347  2.73739  3.18146  2.89801  2.37887  2.77519  2.98518  4.58477  3.61503
          0.01854  4.39310  5.11544  0.61958  0.77255  0.48576  0.95510
     68   2.47109  5.15468  2.94438  2.35508  4.48780  3.48323  2.40399  3.94798  1.86816  3.44344  4.20376  2.94388  3.62091  2.51644  2.57027  2.62631  2.94503  3.54005  5.58367  4.20558    134 k - - -
          2.68618  4.42225  2.77519  2.73123  3.46354  2.40513  3.72494  3.29354  2.67741  2.69355  4.24690  2.90347  2.73739  3.18146  2.89801  2.37887  2.77519  2.98518  4.58477  3.61503
          0.01854  4.39310  5.11544  0.61958  0.77255  0.48576  0.95510
     69   2.74881  4.67856  3.37506  3.02001  4.10295  3.46945  3.57307  3.60124  2.85145  3.25750  4.15432  3.38898  4.05289  3.33425  3.03906  2.88545  0.96696  3.26734  5.46126  4.15610    135 t - - -
          2.68618  4.42225  2.77519  2.73123  3.46354  2.40513  3.72494  3.29354  2.67741  2.69355  4.24690  2.90347  2.73739  3.18146  2.89801  2.37887  2.77519  2.98518  4.58477  3.61503
          0.01854  4.39310  5.11544  0.61958  0.77255  0.48576  0.95510
     70   1.71192  4.24646  3.85876  3.29089  2.34552  3.70799  4.01446  2.64564  3.11945  2.14595  3.36229  3.59502  4.09619  3.45930  3.44612  2.78036  2.91061  2.48289  4.84984  3.63011    136 a - - -
          2.68618  4.42225  2.77519  2.73123  3.46354  2.40513  3.72494  3.29354  2.67741  2.69355  4.24690  2.90347  2.73739  3.18146  2.89801  2.37887  2.77519  2.98518  4.58477  3.61503
          0.01854  4.39310  5.11544  0.61958  0.77255  0.48576  0.95510
     71   2.56029  5.13729  1.92754  2.35766  4.45659  3.45054  3.65619  3.66220  2.27964  3.43178  4.16920  2.45428  3.85481  2.76416  2.70182  2.56871  2.67020  3.51472  5.58641  4.18970    137 d - - -
          2.68618  4.42225  2.77519  2.73123  3.46354  2.40513  3.72494  3.29354  2.67741  2.69355  4.24690  2.90347  2.73739  3.18146  2.89801  2.37887  2.77519  2.98518  4.58477  3.61503
          0.01855  4.39257  5.11491  0.61958  0.77255  0.48576  0.95510
     72   1.56017  3.94885  3.57564  2.82230  3.52247  3.63943  3.91885  2.85753  2.95026  2.47640  2.73210  3.40442  4.02975  3.13900  3.28590  2.87350  2.90081  2.59252  4.97421  3.74349    138 a - - -
          2.68618  4.42225  2.77519  2.73123  3.46354  2.40513  3.72494  3.29354  2.67741  2.69355  4.24690  2.90347  2.73739  3.18146  2.89801  2.37887  2.77519  2.98518  4.58477  3.61503
          0.02791  4.39204  4.18963  0.61958  0.77255  0.48576  0.95510
     73   3.39369  5.39119  3.71339  2.88109  4.87926  3.90041  3.94421  4.27042  2.20134  3.71421  4.63096  3.53033  4.32478  3.09980  0.70466  3.40584  3.58113  3.96290  5.71210  4.58193    139 r - - -
          2.68618  4.42225  2.77519  2.73123  3.46354  2.40513  3.72494  3.29354  2.67741  2.69355  4.24690  2.90347  2.73739  3.18146  2.89801  2.37887  2.77519  2.98518  4.58477  3.61503
          0.01873  4.38286  5.10520  0.61958  0.77255  0.49970  0.93321
     74   2.90448  5.23226  3.19733  2.54296  4.60426  3.56018  3.62363  4.01607  1.28976  3.19367  4.29141  3.10985  4.00416  2.24654  2.45351  2.74065  3.10879  3.64367  5.59718  4.30278    140 k - - -
          2.68618  4.42225  2.77519  2.73123  3.46354  2.40513  3.72494  3.29354  2.67741  2.69355  4.24690  2.90347  2.73739  3.18146  2.89801  2.37887  2.77519  2.98518  4.58477  3.61503
          0.01873  4.38286  5.10520  0.61958  0.77255  0.49970  0.93321
     75   2.10358  5.11299  2.47867  2.15026  4.32679  3.36777  3.64931  3.89331  2.28669  3.34632  4.16417  2.73178  3.84812  2.71004  2.89171  2.27267  2.89953  3.23271  5.56529  4.17149    141 a - - -
          2.68618  4.42225  2.77519  2.73123  3.46354  2.40513  3.72494  3.29354  2.67741  2.69355  4.24690  2.90347  2.73739  3.18146  2.89801  2.37887  2.77519  2.98518  4.58477  3.61503
          0.01873  4.38286  5.10520  0.61958  0.77255  0.49970  0.93321
     76   2.74538  4.26699  4.29175  3.72227  1.46891  3.91433  4.04557  2.52971  3.36056  2.10741  3.17948  3.88040  4.26854  3.77931  3.73782  3.20980  3.05223  2.47981  4.55645  2.58311    142 f - - -
          2.68618  4.42225  2.77519  2.73123  3.46354  2.40513  3.72494  3.29354  2.67741  2.69355  4.24690  2.90347  2.73739  3.18146  2.89801  2.37887  2.77519  2.98518  4.58477  3.61503
          0.01912  4.36255  5.08489  0.61958  0.77255  0.49970  0.93321
     77   3.29517  4.74608  4.73721  4.27363  3.35741  4.36553  4.90187  2.39016  4.04717  0.69145  3.19202  4.48809  4.73722  4.31148  4.19961  3.77132  3.17630  2.37205  5.37237  4.23664    143 L - - -
          2.68618  4.42225  2.77520  2.73124  3.46354  2.40513  3.72495  3.29354  2.67741  2.69355  4.24690  2.90342  2.73740  3.18147  2.89796  2.37887  2.77520  2.98519  4.58477  3.61503
          0.04294  3.32878  5.08489  0.49944  0.93361  0.49970  0.93321
     78   2.62460  4.83881  2.91444  2.51311  4.03859  2.38228  3.70367  3.44867  2.50953  2.66252  3.67476  2.24358  3.88262  2.85851  2.95781  2.46902  2.88611  3.16546  5.29030  4.02342    145 n - - -
          2.68618  4.42225  2.77519  2.73123  3.46354  2.40513  3.72494  3.29354  2.67741  2.69355  4.24690  2.90347  2.73739  3.18146  2.89801  2.37887  2.77519  2.98518  4.58477  3.61503
          0.01912  4.36255  5.08489  0.61958  0.77255  0.49970  0.93321
     79   2.75731  5.18826  2.77210  1.52458  4.50795  3.36014  3.68354  3.97316  2.47096  3.48666  4.26095  2.92850  3.88801  2.48311  2.90262  2.22160  2.73154  3.57046  5.64809  4.25087    146 e - - -
          2.68618  4.42225  2.77519  2.73123  3.46354  2.40513  3.72494  3.29354  2.67741  2.69355  4.24690  2.90347  2.73739  3.18146  2.89801  2.37887  2.77519  2.98518  4.58477  3.61503
          0.01912  4.36255  5.08489  0.61958  0.77255  0.49970  0.93321
     80   3.05256  0.42301  4.69751  4.50546  4.46174  3.64307  5.07940  3.74983  4.28150  3.60385  4.70420  4.37396  4.38731  4.64246  4.11691  3.31202  3.55456  3.43849  5.82113  4.72296    147 C - - -
          2.68618  4.42225  2.77519  2.73123  3.46354  2.40513  3.72494  3.29354  2.67741  2.69355  4.24690  2.90347  2.73739  3.18146  2.89801  2.37887  2.77519  2.98518  4.58477  3.61503
          0.01912  4.36255  5.08489  0.61958  0.77255  0.49970  0.93321
     81   2.50237  5.14566  2.48790  2.28203  4.46580  3.43988  3.66752  3.93388  2.07952  3.44383  4.20611  2.87646  2.32048  2.77949  2.91299  2.38567  2.92337  3.46533  5.60197  4.20362    148 k - - -
          2.68618  4.42225  2.77519  2.73123  3.46354  2.40513  3.72494  3.29354  2.67741  2.69355  4.24690  2.90347  2.73739  3.18146  2.89801  2.37887  2.77519  2.98518  4.58477  3.61503
          0.01912  4.36255  5.08489  0.61958  0.77255  0.49970  0.93321
     82   2.22578  4.86574  2.77726  2.48663  4.13787  2.73398  3.70124  3.55842  2.48872  3.06400  3.60285  3.01010  3.83787  2.82157  2.96443  1.99696  2.71896  3.16219  5.39277  4.05387    149 s - - -
          2.68608  4.42231  2.77525  2.73122  3.46360  2.40510  3.72500  3.29343  2.67747  2.69361  4.24696  2.90348  2.73742  3.18152  2.89807  2.37883  2.77506  2.98521  4.58483  3.61500
          0.12782  2.17333  5.08489  0.85807  0.55161  0.49970  0.93321
     83   1.45339  4.58762  3.27527  2.60510  3.83105  3.39706  3.82688  3.05315  2.71002  2.83345  3.59019  3.20043  3.94558  2.98782  3.11666  2.55376  2.89756  2.91288  5.20095  3.92728    155 a - - -
          2.68618  4.42225  2.77519  2.73123  3.46354  2.40513  3.72494  3.29354  2.67741  2.69355  4.24690  2.90347  2.73739  3.18146  2.89801  2.37887  2.77519  2.98518  4.58477  3.61503
          0.01912  4.36255  5.08489  0.61958  0.77255  0.49970  0.93321
     84   2.65794  5.30814  1.33654  2.24859  4.62106  3.27135  3.78100  3.91009  2.62737  3.61408  4.40478  2.46357  3.90689  2.91450  3.15773  2.79938  3.08459  3.51178  5.78527  4.33590    156 d - - -
          2.68618  4.42225  2.77519  2.73123  3.46354  2.40513  3.72494  3.29354  2.67741  2.69355  4.24690  2.90347  2.73739  3.18146  2.89801  2.37887  2.77519  2.98518  4.58477  3.61503
          0.01912  4.36255  5.08489  0.61958  0.77255  0.49970  0.93321
     85   2.67699  5.07426  3.02702  2.50632  4.39764  3.51534  3.69877  3.82658  2.15240  3.36227  4.15788  2.95971  1.87074  2.48137  2.57290  2.67051  2.91050  3.46111  5.53285  4.19560    157 p - - -
          2.68618  4.42225  2.77519  2.73123  3.46354  2.40513  3.72494  3.29354  2.67741  2.69355  4.24690  2.90347  2.73739  3.18146  2.89801  2.37887  2.77519  2.98518  4.58477  3.61503
          0.01912  4.36255  5.08489  0.61958  0.77255  0.49970  0.93321
     86   2.09815  5.12503  2.78306  1.95131  4.44078  2.96936  3.65561  3.90744  2.26085  3.41953  4.18022  2.74160  3.85020  2.69976  2.90582  2.41782  2.91045  3.32896  5.57928  4.18328    158 e - - -
          2.68618  4.42225  2.77519  2.73123  3.46354  2.40513  3.72494  3.29354  2.67741  2.69355  4.24690  2.90347  2.73739  3.18146  2.89801  2.37887  2.77519  2.98518  4.58477  3.61503
          0.01912  4.36255  5.08489  0.61958  0.77255  0.49970  0.93321
     87   2.01205  4.30876  3.62670  3.05673  3.20337  3.65151  3.59786  2.38369  3.00005  2.51608  3.30195  3.35427  4.02928  3.19524  3.32630  2.53019  2.49473  2.54559  4.89818  3.03662    159 a - - -
          2.68618  4.42225  2.77519  2.73123  3.46354  2.40513  3.72494  3.29354  2.67741  2.69355  4.24690  2.90347  2.73739  3.18146  2.89801  2.37887  2.77519  2.98518  4.58477  3.61503
          0.01912  4.36255  5.08489  0.61958  0.77255  0.47714  0.96904
     88   2.71078  4.17237  4.19560  3.61429  3.19405  3.83373  4.15679  1.65233  3.49446  2.18020  3.28186  3.43264  4.02302  3.71999  3.67729  3.05746  2.53700  1.80014  4.83570  3.64155    160 i - - -
          2.68618  4.42225  2.77520  2.73124  3.46354  2.40513  3.72495  3.29347  2.67741  2.69355  4.24690  2.90347  2.73740  3.18147  2.89801  2.37887  2.77520  2.98515  4.58477  3.61503
          0.04085  3.38440  5.09426  0.50630  0.92312  0.48576  0.95510
     89   2.61678  5.16833  2.63563  2.22244  4.49883  3.22570  3.64464  3.95733  2.22685  3.41846  4.21506  2.41226  3.84483  2.55447  2.78198  1.98796  2.91264  3.55156  5.60803  4.17040    162 s - - -
          2.68618  4.42225  2.77519  2.73123  3.46354  2.40513  3.72494  3.29354  2.67741  2.69355  4.24690  2.90347  2.73739  3.18146  2.89801  2.37887  2.77519  2.98518  4.58477  3.61503
          0.01894  4.37192  5.09426  0.61958  0.77255  0.48576  0.95510
     90   2.75092  5.02948  3.11118  2.51036  4.32219  3.53845  3.68412  3.74229  1.55841  2.94145  3.66444  3.04419  3.89650  2.22657  2.66969  2.75638  2.83893  3.39325  5.47406  3.97107    163 k - - -
          2.68618  4.42225  2.77519  2.73123  3.46354  2.40513  3.72494  3.29354  2.67741  2.69355  4.24690  2.90347  2.73739  3.18146  2.89801  2.37887  2.77519  2.98518  4.58477  3.61503
          0.01894  4.37192  5.09426  0.61958  0.77255  0.48576  0.95510
     91   3.24251  4.56758  4.98519  4.50384  3.72878  4.55763  5.15968  0.78813  4.35086  2.22785  3.56493  4.68274  4.90020  4.63413  4.52677  3.75312  3.51753  1.69762  5.66514  4.43820    164 i - - -
          2.68618  4.42225  2.77519  2.73123  3.46354  2.40513  3.72494  3.29354  2.67741  2.69355  4.24690  2.90347  2.73739  3.18146  2.89801  2.37887  2.77519  2.98518  4.58477  3.61503
          0.01894  4.37192  5.09426  0.61958  0.77255  0.48576  0.95510
     92   2.77365  4.25774  4.14883  3.57255  3.32623  3.88248  4.19033  1.71609  3.45518  1.72147  2.78568  2.80717  4.24102  3.70127  3.66764  3.17117  2.88180  2.28999  4.90468  3.71429    165 i - - -
          2.68618  4.42225  2.77519  2.73123  3.46354  2.40513  3.72494  3.29354  2.67741  2.69355  4.24690  2.90347  2.73739  3.18146  2.89801  2.37887  2.77519  2.98518  4.58477  3.61503
          0.01894  4.37192  5.09426  0.61958  0.77255  0.48576  0.95510
     93   2.70948  5.13073  2.36901  2.38954  4.43490  3.27404  3.70424  3.77509  2.49081  3.44826  4.22189  2.62526  3.87677  2.59123  2.98425  1.64879  2.86477  3.52262  5.61973  4.22513    166 s - - -
          2.68618  4.42225  2.77519  2.73123  3.46354  2.40513  3.72494  3.29354  2.67741  2.69355  4.24690  2.90347  2.73739  3.18146  2.89801  2.37887  2.77519  2.98518  4.58477  3.61503
          0.01957  4.37192  4.99777  0.61958  0.77255  0.48576  0.95510
     94   3.01485  5.26587  3.40431  2.74367  4.67838  3.71409  3.71611  4.05513  1.15563  3.51272  4.06029  3.21004  4.07688  2.70099  1.97132  2.78895  3.11196  3.70282  5.59139  4.35400    167 k - - -
          2.68618  4.42225  2.77519  2.73123  3.46354  2.40513  3.72494  3.29354  2.67741  2.69355  4.24690  2.90347  2.73739  3.18146  2.89801  2.37887  2.77519  2.98518  4.58477  3.61503
          0.01913  4.36192  5.08426  0.61958  0.77255  0.48670  0.95361
     95   3.65526  4.93087  4.83350  4.46852  0.88564  4.50443  3.72419  3.38758  4.30383  2.75707  4.01277  4.25443  4.82286  4.29436  4.33700  3.59268  3.88062  3.08830  3.88354  1.57164    168 f - - -
          2.68618  4.42225  2.77519  2.73123  3.46354  2.40513  3.72494  3.29354  2.67741  2.69355  4.24690  2.90347  2.73739  3.18146  2.89801  2.37887  2.77519  2.98518  4.58477  3.61503
          0.01913  4.36192  5.08426  0.61958  0.77255  0.48518  0.95604
     96   2.51419  4.32713  3.90745  3.78641  4.79749  0.55384  4.81068  4.25929  3.87852  3.98949  4.86971  3.80556  4.05610  4.16503  4.08802  2.80272  3.14518  3.64584  6.08062  4.95990    169 G - - -
          2.68618  4.42225  2.77519  2.73123  3.46354  2.40513  3.72494  3.29354  2.67741  2.69355  4.24690  2.90347  2.73739  3.18146  2.89801  2.37887  2.77519  2.98518  4.58477  3.61503
          0.01912  4.36255  5.08489  0.61958  0.77255  0.48576  0.95510
     97   3.27303  5.40864  3.74198  3.00024  4.92216  3.88162  3.68605  4.24104  1.44451  3.63731  4.49931  3.38816  4.22695  2.88666  1.12660  3.08940  3.34961  3.91354  5.64527  4.50177    170 r - - -
          2.68618  4.42225  2.77519  2.73123  3.46354  2.40513  3.72494  3.29354  2.67741  2.69355  4.24690  2.90347  2.73739  3.18146  2.89801  2.37887  2.77519  2.98518  4.58477  3.61503
          0.01912  4.36255  5.08489  0.61958  0.77255  0.48576  0.95510
     98   2.60913  4.18021  3.98709  3.38853  3.25731  3.74617  4.04260  2.41612  3.18046  2.19978  2.90120  3.67040  4.11713  3.42434  3.53077  2.55312  2.86552  1.56728  4.80044  3.60142    171 v - - -
          2.68618  4.42228  2.77520  2.73124  3.46318  2.40514  3.72498  3.29357  2.67744  2.69355  4.24693  2.90350  2.73743  3.18149  2.89800  2.37884  2.77523  2.98518  4.58480  3.61499
          0.11387  2.28830  5.08489  0.55273  0.85656  0.48576  0.95510
     99   3.04449  5.30322  3.42370  2.76533  4.52212  3.57159  3.63303  4.10211  1.68206  3.52392  4.36643  3.22089  4.09097  2.41131  1.32864  2.97653  3.22494  3.74720  5.60672  4.37601    180 r - - -
          2.68618  4.42225  2.77519  2.73123  3.46354  2.40513  3.72494  3.29354  2.67741  2.69355  4.24690  2.90347  2.73739  3.18146  2.89801  2.37887  2.77519  2.98518  4.58477  3.61503
          0.04435  4.36255  3.48565  0.61958  0.77255  0.48576  0.95510
    100   2.58747  4.68541  2.46435  1.95766  4.20636  2.07528  3.72886  3.62857  2.60771  3.27201  4.15493  2.81932  3.71163  2.93660  3.01818  2.62072  2.92671  3.25826  5.45452  4.14041    181 e - - -
          2.68619  4.42226  2.77515  2.73124  3.46349  2.40514  3.72487  3.29353  2.67741  2.69356  4.24691  2.90347  2.73740  3.18147  2.89801  2.37888  2.77521  2.98519  4.58478  3.61497
          0.04298  3.16846        *  0.91038  0.51478  0.00000        *
//
HMMER3/f [3.3.2 | Nov 2020]
NAME  4
DESC  ~~~cluster.4~~~
ACC   4
LENG  324
ALPH  amino
RF    no
MM    no
CONS  yes
CS    no
MAP   yes
DATE  Tue Apr 26 12:34:40 2022
NSEQ  4846
EFFN  2.823740
CKSUM 2633800965
STATS LOCAL MSV      -11.4163  0.70067
STATS LOCAL VITERBI  -12.0765  0.70067
STATS LOCAL FORWARD   -5.8676  0.70067
HMM          A        C        D        E        F        G        H        I        K        L        M        N        P        Q        R        S        T        V        W        Y   
            m->m     m->i     m->d     i->m     i->i     d->m     d->d
  COMPO   2.38918  4.29054  3.09092  2.61004  3.30324  3.06642  3.72858  2.96293  2.74894  2.43386  3.60956  3.20492  3.26654  2.96918  2.66213  2.63246  2.87858  2.71665  4.08004  3.61787
          2.68618  4.42225  2.77519  2.73123  3.46354  2.40513  3.72494  3.29354  2.67741  2.69355  4.24690  2.90347  2.73739  3.18146  2.89801  2.37887  2.77519  2.98518  4.58477  3.61503
          0.05042  3.40838  4.13073  0.61958  0.77255  0.00000        *
      1   2.46737  4.10542  3.12467  2.95548  3.15096  2.93891  3.82838  2.57345  2.83771  2.24816  3.34718  3.23307  3.58180  3.30494  3.03211  2.68808  2.87686  2.42075  4.64829  3.36151      1 l - - -
          2.68618  4.42225  2.77519  2.73123  3.46354  2.40513  3.72494  3.29354  2.67741  2.69355  4.24690  2.90347  2.73739  3.18146  2.89801  2.37887  2.77519  2.98518  4.58477  3.61503
          0.05042  3.40838  4.13073  0.61958  0.77255  0.48576  0.95510
      2   2.47346  3.97587  2.94478  2.83008  3.24420  2.69563  3.71905  2.82574  2.77354  2.44907  3.70116  3.13848  3.34459  3.23632  2.75584  2.68249  2.88549  2.63185  4.49592  3.41171      2 l - - -
          2.68618  4.42225  2.77519  2.73123  3.46354  2.40513  3.72494  3.29354  2.67741  2.69355  4.24690  2.90347  2.73739  3.18146  2.89801  2.37887  2.77519  2.98518  4.58477  3.61503
          0.05042  3.40838  4.13073  0.61958  0.77255  0.48576  0.95510
      3   2.42067  3.99810  2.90905  2.80092  3.25075  2.71959  3.72538  2.84103  2.78455  2.55503  3.76817  2.92401  3.38132  3.23065  2.96201  2.61931  2.84411  2.61587  4.54506  3.37795      3 a - - -
          2.68618  4.42225  2.77519  2.73123  3.46354  2.40513  3.72494  3.29354  2.67741  2.69355  4.24690  2.90347  2.73739  3.18146  2.89801  2.37887  2.77519  2.98518  4.58477  3.61503
          0.05042  3.40838  4.13073  0.61958  0.77255  0.48576  0.95510
      4   2.46558  4.07172  3.08722  2.93964  3.15782  2.88216  3.81552  2.50923  2.85709  2.28182  3.56505  3.22025  3.52993  3.31120  3.04212  2.68729  2.87927  2.43730  4.61101  3.36033      4 l - - -
          2.68618  4.42225  2.77519  2.73123  3.46354  2.40513  3.72494  3.29354  2.67741  2.69355  4.24690  2.90347  2.73739  3.18146  2.89801  2.37887  2.77519  2.98518  4.58477  3.61503
          0.05042  3.40838  4.13073  0.61958  0.77255  0.48576  0.95510
      5   2.46558  4.07172  3.08722  2.93964  3.15782  2.88216  3.81552  2.50923  2.85709  2.28182  3.56505  3.22025  3.52993  3.31120  3.04212  2.68729  2.87927  2.43730  4.61101  3.36033      5 l - - -
          2.68618  4.42225  2.77519  2.73123  3.46354  2.40513  3.72494  3.29354  2.67741  2.69355  4.24690  2.90347  2.73739  3.18146  2.89801  2.37887  2.77519  2.98518  4.58477  3.61503
          0.05042  3.40838  4.13073  0.61958  0.77255  0.48576  0.95510
      6   2.42590  4.01285  2.98957  2.87301  3.26130  2.77162  3.79441  2.70339  2.84126  2.39080  3.65275  3.16208  3.43280  3.28458  3.01751  2.63988  2.71941  2.51610  4.61377  3.45788      6 l - - -
          2.68618  4.42225  2.77519  2.73123  3.46354  2.40513  3.72494  3.29354  2.67741  2.69355  4.24690  2.90347  2.73739  3.18146  2.89801  2.37887  2.77519  2.98518  4.58477  3.61503
          0.05042  3.40838  4.13073  0.61958  0.77255  0.48576  0.95510
      7   2.43425  4.15416  3.14640  2.93591  3.22948  3.01464  3.84864  2.59262  2.78902  2.28061  3.31282  3.21675  3.49994  3.26575  3.00990  2.64526  2.83918  2.42866  4.77490  3.44656      7 l - - -
          2.68618  4.42225  2.77519  2.73123  3.46354  2.40513  3.72494  3.29354  2.67741  2.69355  4.24690  2.90347  2.73739  3.18146  2.89801  2.37887  2.77519  2.98518  4.58477  3.61503
          0.04993  3.41788  4.14023  0.61958  0.77255  0.48576  0.95510
      8   2.36334  4.11354  2.74195  2.70753  3.38238  2.83775  3.76314  2.87650  2.75289  2.66834  3.81176  3.03378  3.51112  3.17646  2.99395  2.42972  2.78808  2.62138  4.78051  3.48681      8 a - - -
          2.68618  4.42225  2.77519  2.73123  3.46354  2.40513  3.72494  3.29354  2.67741  2.69355  4.24690  2.90347  2.73739  3.18146  2.89801  2.37887  2.77519  2.98518  4.58477  3.61503
          0.04993  3.41788  4.14023  0.61958  0.77255  0.48576  0.95510
      9   2.42479  4.09960  3.15131  2.98411  3.20466  2.94863  3.87920  2.55342  2.89347  2.27090  3.54677  3.24435  3.60529  3.34085  3.09551  2.64874  2.84689  2.24610  4.72753  3.42963      9 v - - -
          2.68618  4.42225  2.77519  2.73123  3.46354  2.40513  3.72494  3.29354  2.67741  2.69355  4.24690  2.90347  2.73739  3.18146  2.89801  2.37887  2.77519  2.98518  4.58477  3.61503
          0.04993  3.41788  4.14023  0.61958  0.77255  0.48576  0.95510
     10   2.41807  4.11751  3.06480  2.90725  3.26905  2.93644  3.85438  2.61598  2.82645  2.28772  3.59531  3.18982  3.59516  3.28702  3.03819  2.62834  2.70173  2.43890  4.76971  3.47920     10 l - - -
          2.68618  4.42225  2.77519  2.73123  3.46354  2.40513  3.72494  3.29354  2.67741  2.69355  4.24690  2.90347  2.73739  3.18146  2.89801  2.37887  2.77519  2.98518  4.58477  3.61503
          0.04993  3.41788  4.14023  0.61958  0.77255  0.48576  0.95510
     11   2.48771  4.16982  2.79521  2.52198  3.44497  2.86904  3.72492  2.86062  2.54674  2.59780  3.77153  3.03210  3.50888  3.11327  2.85896  2.65478  2.87610  2.64216  4.76695  3.57794     11 a - - -
          2.68618  4.42225  2.77519  2.73123  3.46354  2.40513  3.72494  3.29354  2.67741  2.69355  4.24690  2.90347  2.73739  3.18146  2.89801  2.37887  2.77519  2.98518  4.58477  3.61503
          0.04993  3.41788  4.14023  0.61958  0.77255  0.48576  0.95510
     12   2.33059  4.10373  2.96650  2.82506  3.35275  2.88417  3.82879  2.75828  2.78714  2.53309  3.72180  3.10501  3.56717  3.23756  3.01605  2.43275  2.69889  2.52794  4.83726  3.50337     12 a - - -
          2.68618  4.42225  2.77519  2.73123  3.46354  2.40513  3.72494  3.29354  2.67741  2.69355  4.24690  2.90347  2.73739  3.18146  2.89801  2.37887  2.77519  2.98518  4.58477  3.61503
          0.04993  3.41788  4.14023  0.61958  0.77255  0.48576  0.95510
     13   2.46373  4.20939  3.03003  2.83001  3.28545  3.03021  3.79336  2.66383  2.57941  2.38926  3.46842  3.14806  3.66092  3.18201  2.90273  2.65445  2.85493  2.48340  4.80082  3.45809     13 l - - -
          2.68618  4.42225  2.77519  2.73123  3.46354  2.40513  3.72494  3.29354  2.67741  2.69355  4.24690  2.90347  2.73739  3.18146  2.89801  2.37887  2.77519  2.98518  4.58477  3.61503
          0.04993  3.41788  4.14023  0.61958  0.77255  0.48576  0.95510
     14   2.33005  4.13363  3.10623  2.93527  3.25730  2.98179  3.88001  2.51098  2.84734  2.30753  3.56550  3.20885  3.64076  3.30347  3.06732  2.62230  2.82895  2.39375  4.80759  3.47774     14 l - - -
          2.68618  4.42225  2.77519  2.73123  3.46354  2.40513  3.72494  3.29354  2.67741  2.69355  4.24690  2.90347  2.73739  3.18146  2.89801  2.37887  2.77519  2.98518  4.58477  3.61503
          0.04993  3.41788  4.14023  0.61958  0.77255  0.48576  0.95510
     15   2.43159  4.09970  2.86752  2.72983  3.41388  2.81628  3.74219  2.88388  2.52485  2.58461  3.76421  3.06459  3.27121  3.15499  2.89022  2.61095  2.83896  2.65614  4.72764  3.55578     15 a - - -
          2.68618  4.42225  2.77519  2.73123  3.46354  2.40513  3.72494  3.29354  2.67741  2.69355  4.24690  2.90347  2.73739  3.18146  2.89801  2.37887  2.77519  2.98518  4.58477  3.61503
          0.04993  3.41788  4.14023  0.61958  0.77255  0.48576  0.95510
     16   2.40150  4.15219  2.94668  2.79888  3.32957  2.92423  3.80939  2.75578  2.74192  2.43055  3.65493  3.10833  3.58649  3.09916  2.97048  2.58749  2.69685  2.55956  4.81487  3.50814     16 a - - -
          2.68618  4.42225  2.77519  2.73123  3.46354  2.40513  3.72494  3.29354  2.67741  2.69355  4.24690  2.90347  2.73739  3.18146  2.89801  2.37887  2.77519  2.98518  4.58477  3.61503
          0.04993  3.41788  4.14023  0.61958  0.77255  0.48576  0.95510
     17   2.50689  4.11593  2.79405  2.41506  3.42453  2.80205  3.72239  2.85992  2.68077  2.57818  3.77286  3.04743  3.44603  3.14301  2.89413  2.68297  2.89709  2.64769  4.68875  3.57144     17 e - - -
          2.68618  4.42225  2.77519  2.73123  3.46354  2.40513  3.72494  3.29354  2.67741  2.69355  4.24690  2.90347  2.73739  3.18146  2.89801  2.37887  2.77519  2.98518  4.58477  3.61503
          0.04993  3.41788  4.14023  0.61958  0.77255  0.48576  0.95510
     18   2.50938  4.19281  2.97467  2.79447  3.16686  2.96535  3.71815  2.79748  2.66395  2.42011  3.64108  3.12526  3.58964  3.16267  2.73183  2.68819  2.89248  2.61874  4.62571  3.15694     18 l - - -
          2.68618  4.42225  2.77519  2.73123  3.46354  2.40513  3.72494  3.29354  2.67741  2.69355  4.24690  2.90347  2.73739  3.18146  2.89801  2.37887  2.77519  2.98518  4.58477  3.61503
          0.04993  3.41788  4.14023  0.61958  0.77255  0.48576  0.95510
     19   2.48213  4.16835  2.81293  2.58837  3.43626  2.87318  3.72507  2.86194  2.48976  2.59563  3.76867  3.03865  3.51327  3.11379  2.84877  2.65026  2.87171  2.64274  4.76522  3.56728     19 a - - -
          2.68618  4.42225  2.77519  2.73123  3.46354  2.40513  3.72494  3.29354  2.67741  2.69355  4.24690  2.90347  2.73739  3.18146  2.89801  2.37887  2.77519  2.98518  4.58477  3.61503
          0.04993  3.41788  4.14023  0.61958  0.77255  0.48576  0.95510
     20   2.36334  4.11354  2.74195  2.70753  3.38238  2.83775  3.76314  2.87650  2.75289  2.66834  3.81176  3.03378  3.51112  3.17646  2.99395  2.42972  2.78808  2.62138  4.78051  3.48681     20 a - - -
          2.68618  4.42225  2.77519  2.73123  3.46354  2.40513  3.72494  3.29354  2.67741  2.69355  4.24690  2.90347  2.73739  3.18146  2.89801  2.37887  2.77519  2.98518  4.58477  3.61503
          0.04993  3.41788  4.14023  0.61958  0.77255  0.48576  0.95510
     21   2.48035  4.17393  3.14829  2.90560  3.01652  3.01707  3.70547  2.77110  2.70006  2.38830  3.59395  3.19031  3.63235  3.19642  2.91427  2.56215  2.86344  2.58988  4.16389  3.12068     21 l - - -
          2.68618  4.42225  2.77519  2.73123  3.46354  2.40513  3.72494  3.29354  2.67741  2.69355  4.24690  2.90347  2.73739  3.18146  2.89801  2.37887  2.77519  2.98518  4.58477  3.61503
          0.04993  3.41788  4.14023  0.61958  0.77255  0.48576  0.95510
     22   2.47505  4.07019  2.94421  2.79229  3.31048  2.79330  3.71743  2.89589  2.66773  2.51526  3.72714  3.11304  3.43532  3.17123  2.53845  2.66342  2.87553  2.68892  4.60614  3.45450     22 a - - -
          2.68618  4.42225  2.77519  2.73123  3.46354  2.40513  3.72494  3.29354  2.67741  2.69355  4.24690  2.90347  2.73739  3.18146  2.89801  2.37887  2.77519  2.98518  4.58477  3.61503
          0.04993  3.41788  4.14023  0.61958  0.77255  0.48576  0.95510
     23   2.48213  4.16835  2.81293  2.58837  3.43626  2.87318  3.72507  2.86194  2.48976  2.59563  3.76867  3.03865  3.51327  3.11379  2.84877  2.65026  2.87171  2.64274  4.76522  3.56728     23 a - - -
          2.68618  4.42225  2.77519  2.73123  3.46354  2.40513  3.72494  3.29354  2.67741  2.69355  4.24690  2.90347  2.73739  3.18146  2.89801  2.37887  2.77519  2.98518  4.58477  3.61503
          0.04993  3.41788  4.14023  0.61958  0.77255  0.48576  0.95510
     24   2.37021  3.97161  2.89213  2.77917  3.42820  2.55559  3.75133  2.95471  2.78421  2.65175  3.82276  3.08122  2.99914  3.21769  2.96745  2.56176  2.80190  2.69570  4.63798  3.57368     24 a - - -
          2.68618  4.42225  2.77519  2.73123  3.46354  2.40513  3.72494  3.29354  2.67741  2.69355  4.24690  2.90347  2.73739  3.18146  2.89801  2.37887  2.77519  2.98518  4.58477  3.61503
          0.04993  3.41788  4.14023  0.61958  0.77255  0.48576  0.95510
     25   2.24229  4.02360  2.94343  2.82169  3.39411  2.66395  3.80448  2.80645  2.81207  2.56395  3.75778  3.10971  3.44590  3.24938  3.01192  2.55333  2.79217  2.57118  4.72968  3.55827     25 a - - -
          2.68618  4.42225  2.77519  2.73123  3.46354  2.40513  3.72494  3.29354  2.67741  2.69355  4.24690  2.90347  2.73739  3.18146  2.89801  2.37887  2.77519  2.98518  4.58477  3.61503
          0.04993  3.41788  4.14023  0.61958  0.77255  0.48576  0.95510
     26   2.48213  4.16835  2.81293  2.58837  3.43626  2.87318  3.72507  2.86194  2.48976  2.59563  3.76867  3.03865  3.51327  3.11379  2.84877  2.65026  2.87171  2.64274  4.76522  3.56728     26 a - - -
          2.68618  4.42225  2.77519  2.73123  3.46354  2.40513  3.72494  3.29354  2.67741  2.69355  4.24690  2.90347  2.73739  3.18146  2.89801  2.37887  2.77519  2.98518  4.58477  3.61503
          0.04993  3.41788  4.14023  0.61958  0.77255  0.48576  0.95510
     27   2.38528  4.10947  2.77689  2.74156  3.40588  2.85332  3.79511  2.78218  2.77351  2.56621  3.74690  3.06929  3.52052  3.20156  3.00811  2.56983  2.66490  2.55398  4.80474  3.55765     27 a - - -
          2.68618  4.42225  2.77519  2.73123  3.46354  2.40513  3.72494  3.29354  2.67741  2.69355  4.24690  2.90347  2.73739  3.18146  2.89801  2.37887  2.77519  2.98518  4.58477  3.61503
          0.04993  3.41788  4.14023  0.61958  0.77255  0.48576  0.95510
     28   2.48300  4.18771  2.96263  2.80347  3.20793  2.96004  3.76346  2.75956  2.71193  2.31620  3.61229  3.12859  3.59874  3.00398  2.93265  2.66614  2.88057  2.58991  4.69299  3.36895     28 l - - -
          2.68618  4.42225  2.77519  2.73123  3.46354  2.40513  3.72494  3.29354  2.67741  2.69355  4.24690  2.90347  2.73739  3.18146  2.89801  2.37887  2.77519  2.98518  4.58477  3.61503
          0.04992  3.41800  4.14035  0.61958  0.77255  0.48576  0.95510
     29   2.48428  4.14433  2.82982  2.53719  3.40986  2.84846  3.71994  2.88248  2.63408  2.57519  3.75784  3.04978  3.48803  3.12337  2.74353  2.65556  2.87486  2.66669  4.72236  3.54602     29 a - - -
          2.68618  4.42225  2.77519  2.73123  3.46354  2.40513  3.72494  3.29354  2.67741  2.69355  4.24690  2.90347  2.73739  3.18146  2.89801  2.37887  2.77519  2.98518  4.58477  3.61503
          0.04992  3.41800  4.14035  0.61958  0.77255  0.48576  0.95510
     30   2.39476  4.11120  2.98046  2.82604  3.34884  2.88404  3.80611  2.75903  2.73949  2.45799  3.67413  3.12383  3.54602  3.21664  2.85551  2.58756  2.67302  2.55428  4.78403  3.52689     30 a - - -
          2.68618  4.42225  2.77519  2.73123  3.46354  2.40513  3.72494  3.29354  2.67741  2.69355  4.24690  2.90347  2.73739  3.18146  2.89801  2.37887  2.77519  2.98518  4.58477  3.61503
          0.04992  3.41800  4.14035  0.61958  0.77255  0.48576  0.95510
     31   2.42546  4.16826  3.03625  2.86615  3.22630  2.98338  3.82399  2.67320  2.77784  2.33421  3.58413  3.16303  3.63585  3.14005  3.00359  2.62276  2.83968  2.41762  4.76721  3.41428     31 l - - -
          2.68618  4.42225  2.77519  2.73123  3.46354  2.40513  3.72494  3.29354  2.67741  2.69355  4.24690  2.90347  2.73739  3.18146  2.89801  2.37887  2.77519  2.98518  4.58477  3.61503
          0.04992  3.41800  4.14035  0.61958  0.77255  0.48576  0.95510
     32   2.52180  4.09579  3.11863  2.96143  3.13198  2.91313  3.81369  2.58939  2.85784  2.08962  3.54840  3.25112  3.54805  3.32021  3.03865  2.74753  2.92312  2.44272  4.58341  3.33651     32 l - - -
          2.68618  4.42225  2.77519  2.73123  3.46354  2.40513  3.72494  3.29354  2.67741  2.69355  4.24690  2.90347  2.73739  3.18146  2.89801  2.37887  2.77519  2.98518  4.58477  3.61503
          0.04992  3.41800  4.14035  0.61958  0.77255  0.48576  0.95510
     33   2.33003  4.10414  2.96669  2.82502  3.35411  2.88485  3.82936  2.75808  2.78697  2.53347  3.72183  3.10490  3.56797  3.23743  3.01616  2.43258  2.69736  2.52759  4.83938  3.50491     33 a - - -
          2.68618  4.42225  2.77519  2.73123  3.46354  2.40513  3.72494  3.29354  2.67741  2.69355  4.24690  2.90347  2.73739  3.18146  2.89801  2.37887  2.77519  2.98518  4.58477  3.61503
          0.04992  3.41800  4.14035  0.61958  0.77255  0.48576  0.95510
     34   2.31956  4.14362  2.90279  2.75907  3.25380  2.88565  3.53809  2.88249  2.71200  2.52157  3.71756  3.07701  3.54303  3.17558  2.93695  2.58902  2.82773  2.66559  4.69524  3.37263     34 a - - -
          2.68618  4.42225  2.77519  2.73123  3.46354  2.40513  3.72494  3.29354  2.67741  2.69355  4.24690  2.90347  2.73739  3.18146  2.89801  2.37887  2.77519  2.98518  4.58477  3.61503
          0.04992  3.41800  4.14035  0.61958  0.77255  0.48576  0.95510
     35   2.39059  4.11450  3.08310  2.92582  3.21059  2.93502  3.83981  2.60233  2.84008  2.21624  3.57710  3.20845  3.58485  3.29969  3.04255  2.67013  2.86864  2.43657  4.69885  3.41604     35 l - - -
          2.68618  4.42225  2.77519  2.73123  3.46354  2.40513  3.72494  3.29354  2.67741  2.69355  4.24690  2.90347  2.73739  3.18146  2.89801  2.37887  2.77519  2.98518  4.58477  3.61503
          0.04992  3.41800  4.14035  0.61958  0.77255  0.48576  0.95510
     36   2.47806  4.20514  3.24091  3.02170  3.12528  3.12932  3.89332  2.46718  2.85491  2.12112  3.40741  3.28857  3.76002  3.33107  3.07773  2.70307  2.87948  2.29374  4.76489  3.35572     36 l - - -
          2.68618  4.42225  2.77519  2.73123  3.46354  2.40513  3.72494  3.29354  2.67741  2.69355  4.24690  2.90347  2.73739  3.18146  2.89801  2.37887  2.77519  2.98518  4.58477  3.61503
          0.04978  3.42076  4.14310  0.61958  0.77255  0.48576  0.95510
     37   2.36310  4.17682  3.16991  2.96460  3.23580  3.06501  3.89374  2.52202  2.82574  2.23437  3.40292  3.23704  3.71101  3.29888  3.05381  2.64380  2.83804  2.36219  4.84146  3.47018     37 l - - -
          2.68618  4.42225  2.77519  2.73123  3.46354  2.40513  3.72494  3.29354  2.67741  2.69355  4.24690  2.90347  2.73739  3.18146  2.89801  2.37887  2.77519  2.98518  4.58477  3.61503
          0.04978  3.42076  4.14310  0.61958  0.77255  0.48576  0.95510
     38   2.47188  4.21511  2.91046  2.74145  3.28112  2.96030  3.73196  2.86675  2.62534  2.43841  3.67293  3.08002  3.59672  2.96097  2.77432  2.63874  2.86383  2.67466  4.74022  3.41612     38 l - - -
          2.68618  4.42225  2.77519  2.73123  3.46354  2.40513  3.72494  3.29354  2.67741  2.69355  4.24690  2.90347  2.73739  3.18146  2.89801  2.37887  2.77519  2.98518  4.58477  3.61503
          0.04978  3.42076  4.14310  0.61958  0.77255  0.48576  0.95510
     39   2.33921  4.11303  2.94061  2.79595  3.39243  2.88303  3.81494  2.78392  2.75535  2.58122  3.75002  2.99382  3.56170  3.21239  2.98751  2.52549  2.62522  2.54495  4.85095  3.53238     39 a - - -
          2.68618  4.42225  2.77519  2.73123  3.46354  2.40513  3.72494  3.29354  2.67741  2.69355  4.24690  2.90347  2.73739  3.18146  2.89801  2.37887  2.77519  2.98518  4.58477  3.61503
          0.05268  3.42076  3.98319  0.61958  0.77255  0.48576  0.95510
     40   2.49598  4.15230  2.90568  2.60911  3.32647  2.90328  3.76346  2.73222  2.70906  2.38760  3.67380  3.10713  3.54050  3.18336  2.92734  2.68389  2.88799  2.54338  4.71798  3.49193     40 l - - -
          2.68618  4.42225  2.77519  2.73123  3.46354  2.40513  3.72494  3.29354  2.67741  2.69355  4.24690  2.90347  2.73739  3.18146  2.89801  2.37887  2.77519  2.98518  4.58477  3.61503
          0.05004  3.41800  4.13306  0.61958  0.77255  0.48736  0.95255
     41   2.42785  4.15990  2.82557  2.56947  3.41258  2.88229  3.75569  2.83329  2.68356  2.59795  3.76769  3.04156  3.53801  3.14715  2.91947  2.52927  2.83428  2.60560  4.80209  3.54119     41 a - - -
          2.68619  4.42219  2.77519  2.73124  3.46350  2.40512  3.72493  3.29356  2.67743  2.69356  4.24685  2.90346  2.73738  3.18147  2.89801  2.37887  2.77520  2.98517  4.58470  3.61502
          0.05591  3.25813  4.14023  1.17792  0.36805  0.48743  0.95244
     42   2.42479  4.09960  3.15131  2.98411  3.20466  2.94863  3.87920  2.55342  2.89347  2.27090  3.54677  3.24435  3.60529  3.34085  3.09551  2.64874  2.84689  2.24610  4.72753  3.42963     90 v - - -
          2.68618  4.42225  2.77519  2.73123  3.46354  2.40513  3.72494  3.29354  2.67741  2.69355  4.24690  2.90347  2.73739  3.18146  2.89801  2.37887  2.77519  2.98518  4.58477  3.61503
          0.04993  3.41788  4.14023  0.61958  0.77255  0.48743  0.95244
     43   2.39722  4.12751  3.06258  2.89370  3.05464  2.95424  3.80812  2.67055  2.84077  2.41120  3.63204  3.17020  3.61319  3.27459  3.06686  2.50082  2.81691  2.47426  4.68552  3.29859     91 a - - -
          2.68618  4.42225  2.77519  2.73123  3.46354  2.40513  3.72494  3.29354  2.67741  2.69355  4.24690  2.90347  2.73739  3.18146  2.89801  2.37887  2.77519  2.98518  4.58477  3.61503
          0.04993  3.41788  4.14023  0.61958  0.77255  0.48743  0.95244
     44   2.42479  4.09960  3.15131  2.98411  3.20466  2.94863  3.87920  2.55342  2.89347  2.27090  3.54677  3.24435  3.60529  3.34085  3.09551  2.64874  2.84689  2.24610  4.72753  3.42963     92 v - - -
          2.68618  4.42225  2.77519  2.73123  3.46354  2.40513  3.72494  3.29354  2.67741  2.69355  4.24690  2.90347  2.73739  3.18146  2.89801  2.37887  2.77519  2.98518  4.58477  3.61503
          0.04993  3.41788  4.14023  0.61958  0.77255  0.48743  0.95244
     45   2.39941  3.98022  2.91907  2.80347  3.38551  2.69504  3.75952  2.90455  2.79988  2.55814  3.76487  3.10687  2.82996  3.23415  2.97830  2.59899  2.82641  2.67331  4.61870  3.55547     93 a - - -
          2.68617  4.42225  2.77520  2.73123  3.46353  2.40512  3.72495  3.29354  2.67741  2.69355  4.24690  2.90347  2.73739  3.18147  2.89800  2.37886  2.77520  2.98518  4.58477  3.61503
          0.05591  3.25813  4.14023  0.71447  0.67227  0.48743  0.95244
     46   2.49973  4.17537  3.19402  2.99832  3.11263  3.06293  3.86227  2.44412  2.85551  2.12818  3.48556  3.27569  3.69340  3.32696  3.06552  2.72472  2.89938  2.35843  4.69257  3.32955    102 l - - -
          2.68618  4.42225  2.77519  2.73123  3.46354  2.40513  3.72494  3.29354  2.67741  2.69355  4.24690  2.90347  2.73739  3.18146  2.89801  2.37887  2.77519  2.98518  4.58477  3.61503
          0.04993  3.41788  4.14023  0.61958  0.77255  0.48743  0.95244
     47   2.26185  4.09154  2.97685  2.84009  3.34988  2.87350  3.83803  2.73066  2.81064  2.49762  3.70292  3.12013  3.55418  3.25522  3.03343  2.47895  2.77984  2.51003  4.82033  3.51772    103 a - - -
          2.68618  4.42225  2.77519  2.73123  3.46354  2.40513  3.72494  3.29354  2.67741  2.69355  4.24690  2.90347  2.73739  3.18146  2.89801  2.37887  2.77519  2.98518  4.58477  3.61503
          0.04993  3.41788  4.14023  0.61958  0.77255  0.48743  0.95244
     48   2.33059  4.10373  2.96650  2.82506  3.35275  2.88417  3.82879  2.75828  2.78714  2.53309  3.72180  3.10501  3.56717  3.23756  3.01605  2.43275  2.69889  2.52794  4.83726  3.50337    104 a - - -
          2.68618  4.42225  2.77519  2.73123  3.46354  2.40513  3.72494  3.29354  2.67741  2.69355  4.24690  2.90347  2.73739  3.18146  2.89801  2.37887  2.77519  2.98518  4.58477  3.61503
          0.04993  3.41788  4.14023  0.61958  0.77255  0.48743  0.95244
     49   2.52142  4.09493  3.11767  2.96085  3.13232  2.91168  3.81325  2.59024  2.85775  2.09105  3.54909  3.25056  3.54675  3.32000  3.03837  2.74710  2.92287  2.44338  4.58277  3.33670    105 l - - -
          2.68618  4.42225  2.77519  2.73123  3.46354  2.40513  3.72494  3.29354  2.67741  2.69355  4.24690  2.90347  2.73739  3.18146  2.89801  2.37887  2.77519  2.98518  4.58477  3.61503
          0.04993  3.41788  4.14023  0.61958  0.77255  0.48743  0.95244
     50   2.49754  4.17875  3.21422  3.01108  3.11680  3.07976  3.87426  2.39385  2.86367  2.14384  3.47348  3.28571  3.70873  3.33379  3.07603  2.72547  2.89652  2.33790  4.70909  3.34140    106 l - - -
          2.68618  4.42225  2.77519  2.73123  3.46354  2.40513  3.72494  3.29354  2.67741  2.69355  4.24690  2.90347  2.73739  3.18146  2.89801  2.37887  2.77519  2.98518  4.58477  3.61503
          0.04993  3.41788  4.14023  0.61958  0.77255  0.48743  0.95244
     51   2.45642  4.14199  2.67782  2.65192  3.42876  2.83371  3.71718  2.90678  2.52020  2.65987  3.81084  3.01735  3.48146  3.12026  2.89800  2.62192  2.85330  2.66855  4.73885  3.53901    107 a - - -
          2.68618  4.42225  2.77519  2.73123  3.46354  2.40513  3.72494  3.29354  2.67741  2.69355  4.24690  2.90347  2.73739  3.18146  2.89801  2.37887  2.77519  2.98518  4.58472  3.61503
          0.05591  3.25813  4.14023  0.60558  0.78912  0.48743  0.95244
     52   2.34214  4.07168  2.94193  2.81201  3.32345  2.82761  3.79392  2.82495  2.78869  2.58137  3.76258  3.09556  3.50802  3.23318  3.00513  2.35961  2.77892  2.58400  4.74533  3.45180    109 a - - -
          2.68618  4.42225  2.77519  2.73123  3.46354  2.40513  3.72494  3.29354  2.67741  2.69355  4.24690  2.90347  2.73739  3.18146  2.89801  2.37887  2.77519  2.98518  4.58477  3.61503
          0.04993  3.41788  4.14023  0.61958  0.77255  0.48472  0.95677
     53   2.38424  4.02587  2.79533  2.74043  3.44005  2.73186  3.75416  2.94588  2.76758  2.64326  3.80814  3.05860  2.90971  3.19367  2.97366  2.56955  2.80795  2.69340  4.69298  3.58288    110 a - - -
          2.68616  4.42227  2.77519  2.73123  3.46355  2.40513  3.72494  3.29351  2.67742  2.69353  4.24684  2.90348  2.73741  3.18147  2.89801  2.37886  2.77520  2.98518  4.58478  3.61503
          0.05894  3.18530  4.14310  1.02832  0.44256  0.48576  0.95510
     54   3.78521  5.27016  5.09146  4.76100  3.70540  4.65101  5.27570  3.01964  4.39882  2.18863  0.47567  4.91175  5.11708  4.64575  4.50896  4.19149  4.12013  3.14511  5.68928  4.44265    184 M - - -
          2.68618  4.42225  2.77519  2.73123  3.46354  2.40513  3.72494  3.29354  2.67741  2.69355  4.24690  2.90347  2.73739  3.18146  2.89801  2.37887  2.77519  2.98518  4.58477  3.61503
          0.01198  4.82595  5.54829  0.61958  0.77255  0.48576  0.95510
     55   2.69696  4.62807  3.57529  3.01483  3.78370  3.76392  3.99458  1.63487  2.77036  2.83595  3.73106  3.16425  3.86012  3.29443  3.22906  1.81916  2.92172  2.90922  5.20138  3.68343    185 i - - -
          2.68621  4.42228  2.77523  2.73127  3.46357  2.40509  3.72498  3.29331  2.67744  2.69358  4.24693  2.90350  2.73735  3.18138  2.89804  2.37885  2.77523  2.98522  4.58480  3.61488
          0.04631  3.62280  3.98765  1.07576  0.41709  0.48576  0.95510
     56   1.81844  4.33743  3.23380  2.64729  4.12230  3.60608  3.21003  3.51918  2.71182  3.09573  3.97255  3.15882  1.93209  2.97753  3.16039  2.71526  3.03554  2.89837  5.43339  4.12226    192 a - - -
          2.68618  4.42225  2.77519  2.73123  3.46354  2.40513  3.72494  3.29354  2.67741  2.69355  4.24690  2.90347  2.73739  3.18146  2.89801  2.37887  2.77519  2.98518  4.58477  3.61503
          0.01227  4.81203  5.50620  0.61958  0.77255  0.51988  0.90286
     57   2.33668  4.62043  3.11901  2.42271  4.45948  3.56048  3.70811  3.90120  2.55182  3.34121  4.22611  2.72011  3.99620  2.91129  1.74872  2.11241  2.78031  3.51145  5.63687  3.96825    193 r - - -
          2.68618  4.42225  2.77519  2.73123  3.46354  2.40513  3.72494  3.29354  2.67741  2.69355  4.24690  2.90347  2.73739  3.18146  2.89801  2.37887  2.77519  2.98518  4.58477  3.61503
          0.01537  4.81192  4.94471  0.61958  0.77255  0.52014  0.90248
     58   2.80977  3.82902  3.16504  2.55225  4.34296  3.51606  2.98116  3.75774  2.58265  3.35175  4.14971  2.57024  4.01024  2.86671  3.07803  1.40189  2.91430  3.26846  5.57201  4.20249    194 s - - -
          2.68602  4.42231  2.77519  2.73123  3.46363  2.40515  3.72487  3.29349  2.67748  2.69346  4.24674  2.90354  2.73742  3.18143  2.89796  2.37894  2.77524  2.98513  4.58481  3.61506
          0.02765  4.55882  4.08661  2.23244  0.11347  0.52727  0.89212
     59   2.82675  5.05684  3.21192  2.64864  4.30946  3.64637  2.91140  3.72940  2.52507  2.28509  3.32831  3.06055  4.03470  2.32261  1.89947  2.68787  2.94580  3.39720  5.48579  4.05233    351 r - - -
          2.68618  4.42225  2.77519  2.73123  3.46354  2.40513  3.72494  3.29354  2.67741  2.69355  4.24690  2.90347  2.73739  3.18146  2.89801  2.37887  2.77519  2.98518  4.58477  3.61503
          0.02249  4.80745  4.26342  0.61958  0.77255  0.55554  0.85275
     60   0.97845  4.73146  3.67552  3.02862  4.11395  3.55447  4.32811  3.77471  3.24366  3.42186  4.30914  3.57692  4.16140  3.56118  3.62955  1.69832  3.12404  3.33662  5.75200  4.49204    352 a - - -
          2.68618  4.42225  2.77519  2.73123  3.46354  2.40513  3.72494  3.29354  2.67741  2.69355  4.24690  2.90347  2.73739  3.18146  2.89801  2.37887  2.77519  2.98518  4.58477  3.61503
          0.01233  4.79736  5.51970  0.61958  0.77255  0.57723  0.82428
     61   3.83688  5.24100  5.75528  5.18770  3.46583  5.31181  5.60236  2.32257  4.98342  0.42222  3.12847  5.41808  5.38238  4.71869  4.94628  4.70151  4.20166  2.83664  5.68022  4.69706    353 L - - -
          2.68618  4.42225  2.77519  2.73123  3.46354  2.40513  3.72494  3.29354  2.67741  2.69355  4.24690  2.90347  2.73739  3.18146  2.89801  2.37887  2.77519  2.98518  4.58477  3.61503
          0.01980  4.80272  4.47393  0.61958  0.77255  0.57723  0.82428
     62   3.55275  4.79879  5.61288  5.12109  4.13396  5.12375  5.76942  1.42108  5.03743  2.56182  3.58160  5.26632  5.03774  5.27328  5.18449  4.53085  3.77188  0.67335  6.14544  4.93949    354 V - - -
          2.68619  4.42226  2.77520  2.73117  3.46355  2.40514  3.72495  3.29355  2.67742  2.69355  4.24691  2.90348  2.73740  3.18147  2.89793  2.37888  2.77520  2.98519  4.58478  3.61504
          0.02803  3.74531  5.51766  0.63847  0.75098  0.54534  0.86666
     63   2.75508  4.72911  3.72475  3.38440  4.57190  3.52777  4.42770  3.97477  3.38251  3.64449  4.47859  3.67080  0.89907  3.70980  3.62087  2.53712  2.17139  3.24888  5.91069  4.66914    357 p - - -
          2.68618  4.42225  2.77519  2.73123  3.46354  2.40513  3.72494  3.29354  2.67741  2.69355  4.24690  2.90347  2.73739  3.18146  2.89801  2.37887  2.77519  2.98518  4.58477  3.61503
          0.02528  4.80824  4.08611  0.61958  0.77255  0.56555  0.83943
     64   2.97139  4.25284  4.71011  4.11252  2.98828  4.14580  4.44519  2.67961  3.94541  0.90919  3.28528  4.22060  4.48550  3.25826  4.03239  3.45093  3.22390  2.20466  4.11771  3.78149    358 l - - -
          2.68618  4.42225  2.77519  2.73123  3.46354  2.40513  3.72494  3.29354  2.67741  2.69355  4.24690  2.90347  2.73739  3.18146  2.89801  2.37887  2.77519  2.98518  4.58477  3.61503
          0.01233  4.79731  5.51966  0.61958  0.77255  0.59278  0.80473
     65   2.80346  4.41090  2.98683  2.54724  4.48515  3.59552  3.37567  3.93762  2.16266  2.89110  4.24230  2.66245  3.98856  2.73426  3.01634  1.50771  2.96761  3.55271  5.64993  4.27161    359 s - - -
          2.68618  4.42225  2.77519  2.73123  3.46354  2.40513  3.72494  3.29354  2.67741  2.69355  4.24690  2.90347  2.73739  3.18146  2.89801  2.37887  2.77519  2.98518  4.58477  3.61503
          0.01745  4.79731  4.70501  0.61958  0.77255  0.59278  0.80473
     66   2.07679  4.99314  3.07382  2.64613  4.23177  3.63063  2.99362  3.64751  2.63776  3.12129  3.71939  3.16460  2.04928  2.88057  3.04268  2.82720  2.29458  3.24347  5.49878  4.15495    360 p - - -
          2.68618  4.42225  2.77519  2.73123  3.46354  2.40513  3.72494  3.29354  2.67741  2.69355  4.24690  2.90347  2.73739  3.18146  2.89801  2.37887  2.77519  2.98518  4.58477  3.61503
          0.01703  4.79225  4.75637  0.61958  0.77255  0.60316  0.79204
     67   2.16421  4.86172  3.06604  1.36761  3.92179  3.63446  3.84239  3.62858  2.64799  3.24246  3.95503  3.17057  4.02588  2.99651  3.10975  2.84082  3.02894  2.92222  5.49290  3.38708    361 e - - -
          2.68618  4.42225  2.77519  2.73123  3.46354  2.40513  3.72494  3.29354  2.67741  2.69355  4.24690  2.90347  2.73739  3.18146  2.89801  2.37887  2.77519  2.98518  4.58477  3.61503
          0.01239  4.79269  5.51504  0.61958  0.77255  0.54473  0.86749
     68   2.96904  4.37457  3.36224  2.76883  4.48590  3.75145  3.78280  3.91434  2.48767  3.46395  4.27639  3.24444  4.13221  1.49454  1.59893  2.97259  3.18595  3.36668  5.63395  3.87244    362 q - - -
          2.68618  4.42225  2.77519  2.73123  3.46354  2.40513  3.72494  3.29354  2.67741  2.69355  4.24690  2.90347  2.73739  3.18146  2.89801  2.37887  2.77519  2.98518  4.58477  3.61503
          0.01216  4.81132  5.53366  0.61958  0.77255  0.57372  0.82879
     69   3.01341  5.17531  3.30229  2.46834  4.75193  3.75155  3.84582  4.18189  2.39688  3.44740  4.44328  3.23399  3.78574  1.24080  1.96054  2.97038  3.22589  3.79333  5.77261  4.44895    363 q - - -
          2.68618  4.42225  2.77519  2.73123  3.46354  2.40513  3.72494  3.29354  2.67741  2.69355  4.24690  2.90347  2.73739  3.18146  2.89801  2.37887  2.77519  2.98518  4.58477  3.61503
          0.03102  4.81132  3.79852  0.61958  0.77255  0.57372  0.82879
     70   0.47259  4.74777  3.36995  3.60615  4.66966  3.47730  4.79316  4.20019  3.85320  3.97091  4.82755  3.80760  4.25627  4.08323  4.17917  2.90788  3.28670  3.67087  6.22816  4.98484    364 A - - -
          2.68618  4.42225  2.77519  2.73123  3.46354  2.40513  3.72494  3.29354  2.67741  2.69355  4.24690  2.90347  2.73739  3.18146  2.89801  2.37887  2.77519  2.98518  4.58477  3.61503
          0.01744  4.79269  4.71102  0.61958  0.77255  0.61242  0.78097
     71   0.57428  4.56450  4.52338  4.19067  4.59377  3.48918  4.97100  3.61507  4.11526  3.62460  4.53834  4.08571  4.27416  4.35928  4.31361  2.76881  3.14171  2.30618  6.05846  4.89433    365 A - - -
          2.68618  4.42225  2.77519  2.73123  3.46354  2.40513  3.72494  3.29354  2.67741  2.69355  4.24690  2.90347  2.73739  3.18146  2.89801  2.37887  2.77519  2.98518  4.58477  3.61503
          0.01486  4.78771  5.04920  0.61958  0.77255  0.60554  0.78918
     72   2.65540  4.30323  4.58074  3.67134  3.33874  4.02829  4.34105  2.57775  3.81150  1.59124  1.81691  4.09614  4.38456  3.92087  3.91154  3.32953  3.11818  2.52250  2.33646  3.72839    366 l - - -
          2.68618  4.42225  2.77519  2.73123  3.46354  2.40513  3.72494  3.29354  2.67741  2.69355  4.24690  2.90347  2.73739  3.18146  2.89801  2.37887  2.77519  2.98518  4.58477  3.61503
          0.01436  4.79700  5.11614  0.61958  0.77255  0.61798  0.77443
     73   2.81906  4.02084  2.99344  2.38290  4.59433  3.60957  3.78376  4.05591  2.23316  3.49495  3.95619  3.08819  3.99996  1.56842  2.08967  2.80692  3.05982  3.64879  5.65199  4.32174    367 q - - -
          2.68618  4.42225  2.77519  2.73123  3.46354  2.40513  3.72494  3.29354  2.67741  2.69355  4.24690  2.90347  2.73739  3.18146  2.89801  2.37887  2.77519  2.98518  4.58477  3.61503
          0.01236  4.79501  5.51735  0.61958  0.77255  0.62198  0.76977
     74   0.39986  4.62480  4.45775  4.27290  4.94672  3.40518  5.13363  4.17939  4.25033  4.05906  4.93348  3.89931  4.27518  4.50375  4.42407  2.94678  3.27366  3.24042  6.36090  5.19542    368 A - - -
          2.68618  4.42225  2.77519  2.73123  3.46354  2.40513  3.72494  3.29354  2.67741  2.69355  4.24690  2.90347  2.73739  3.18146  2.89801  2.37887  2.77519  2.98518  4.58477  3.61503
          0.01236  4.79501  5.51735  0.61958  0.77255  0.61456  0.77844
     75   3.23942  4.75281  5.55003  5.04905  3.65794  4.85413  5.63482  0.98017  4.95915  2.63837  3.87204  5.17256  5.28979  5.18570  5.09278  4.42054  3.77306  1.01528  6.03976  4.82485    369 i - - -
          2.68618  4.42225  2.77519  2.73123  3.46354  2.40513  3.72494  3.29354  2.67741  2.69355  4.24690  2.90347  2.73739  3.18146  2.89801  2.37887  2.77519  2.98518  4.58477  3.61503
          0.01233  4.79773  5.52008  0.61958  0.77255  0.60468  0.79020
     76   1.24197  4.34183  4.22262  3.64325  3.46152  3.85644  4.24288  2.28048  3.53197  2.26504  2.74943  3.88140  4.28866  3.77152  3.65879  3.07724  2.93577  2.53703  4.97379  3.77826    370 a - - -
          2.68618  4.42225  2.77519  2.73123  3.46354  2.40513  3.72494  3.29354  2.67741  2.69355  4.24690  2.90347  2.73739  3.18146  2.89801  2.37887  2.77519  2.98518  4.58477  3.61503
          0.01248  4.77864  5.52365  0.61990  0.77219  0.60773  0.78655
     77   2.58193  4.89338  3.16461  1.62450  3.72205  3.61746  3.87202  3.37062  2.70610  3.13870  3.88373  3.22213  4.04799  2.90858  3.15486  2.74064  2.42521  2.34811  5.41717  3.40514    373 e - - -
          2.68618  4.42225  2.77519  2.73123  3.46354  2.40513  3.72494  3.29354  2.67741  2.69355  4.24690  2.90347  2.73739  3.18146  2.89801  2.37887  2.77519  2.98518  4.58477  3.61503
          0.01228  4.80210  5.52445  0.61958  0.77255  0.60910  0.78491
     78   2.97496  4.57700  4.58849  4.10463  3.97005  4.01443  4.78775  2.55132  3.95897  2.83541  3.89252  4.23985  4.51548  4.25176  3.99953  3.40146  1.43502  1.06428  5.58172  4.38165    374 v - - -
          2.68618  4.42225  2.77519  2.73123  3.46354  2.40513  3.72494  3.29354  2.67741  2.69355  4.24690  2.90347  2.73739  3.18146  2.89801  2.37887  2.77519  2.98518  4.58477  3.61503
          0.01228  4.80210  5.52445  0.61958  0.77255  0.60910  0.78491
     79   3.24610  5.58203  2.85279  0.64738  4.92461  3.70865  4.17527  4.35942  2.98651  3.56203  4.82222  3.24829  4.28126  3.34107  3.45984  3.03211  3.53492  3.84410  6.13563  4.71712    375 E - - -
          2.68618  4.42225  2.77519  2.73123  3.46354  2.40513  3.72494  3.29354  2.67741  2.69355  4.24690  2.90347  2.73739  3.18146  2.89801  2.37887  2.77519  2.98518  4.58477  3.61503
          0.01228  4.80210  5.52445  0.61958  0.77255  0.60910  0.78491
     80   2.46221  5.17573  2.67519  1.96368  4.65715  3.57569  3.44485  4.14258  1.85694  3.61713  4.19305  2.66679  3.96953  2.26055  2.72031  2.76060  2.92630  3.69640  5.74469  4.33439    376 k - - -
          2.68620  4.42227  2.77521  2.73125  3.46356  2.40503  3.72496  3.29356  2.67743  2.69357  4.24692  2.90349  2.73741  3.18148  2.89796  2.37889  2.77521  2.98520  4.58445  3.61492
          0.02725  3.99595  4.76860  0.96229  0.48129  0.56166  0.84458
     81   2.39016  5.32875  3.33698  2.74063  4.68469  3.74184  3.86377  4.10773  1.84104  3.59911  4.02288  3.24629  4.13213  2.92470  1.35622  2.49103  3.19762  3.73158  5.73727  4.41999    383 r - - -
          2.68618  4.42225  2.77519  2.73123  3.46354  2.40513  3.72494  3.29354  2.67741  2.69355  4.24690  2.90347  2.73739  3.18146  2.89801  2.37887  2.77519  2.98518  4.58477  3.61503
          0.01426  4.81643  5.10610  0.61958  0.77255  0.59173  0.80603
     82   2.83031  4.18687  3.19097  2.76070  4.06558  3.48158  3.67767  3.18082  2.70399  3.10777  3.97803  3.25773  4.07506  2.88172  1.30498  2.89985  3.05988  3.21183  5.41392  3.05800    384 r - - -
          2.68618  4.42225  2.77519  2.73123  3.46354  2.40513  3.72494  3.29354  2.67741  2.69355  4.24690  2.90347  2.73739  3.18146  2.89801  2.37887  2.77519  2.98518  4.58477  3.61503
          0.01213  4.81433  5.53668  0.61958  0.77255  0.58818  0.81044
     83   2.58416  5.28745  2.95868  2.15156  4.41115  3.58575  2.39974  4.09679  2.50968  3.52021  4.33172  3.04875  3.97384  2.24274  1.99750  2.59305  3.03978  3.42372  5.72661  4.30561    385 r - - -
          2.68618  4.42225  2.77519  2.73123  3.46354  2.40513  3.72494  3.29354  2.67741  2.69355  4.24690  2.90347  2.73739  3.18146  2.89801  2.37887  2.77519  2.98518  4.58477  3.61503
          0.01210  4.81646  5.53881  0.61958  0.77255  0.58371  0.81605
     84   2.75614  5.32275  3.02742  2.58867  4.66638  3.64669  3.49599  4.12600  2.24555  3.43783  4.37013  3.12233  3.82498  1.71051  1.71647  2.85103  3.10471  3.48766  5.74180  4.36842    386 q - - -
          2.68618  4.42225  2.77519  2.73123  3.46354  2.40513  3.72494  3.29354  2.67741  2.69355  4.24690  2.90347  2.73739  3.18146  2.89801  2.37887  2.77519  2.98518  4.58477  3.61503
          0.01207  4.81858  5.54093  0.61958  0.77255  0.58729  0.81156
     85   3.24407  5.66975  2.36101  2.66220  5.15422  0.73321  4.26284  4.65064  3.22571  4.17713  5.02019  3.09540  4.29976  3.24360  3.40285  3.22235  3.61159  4.21131  6.35134  4.90590    387 g - - -
          2.68618  4.42225  2.77519  2.73123  3.46354  2.40513  3.72494  3.29354  2.67741  2.69355  4.24690  2.90347  2.73739  3.18146  2.89801  2.37887  2.77519  2.98518  4.58477  3.61503
          0.02502  4.81858  4.09645  0.61958  0.77255  0.58729  0.81156
     86   2.11166  5.04488  3.11159  2.55488  4.46167  3.49876  3.57577  3.28481  2.29851  3.45245  4.22624  2.19937  3.25094  2.91015  2.28050  2.60240  2.91497  3.12423  5.63716  4.25177    388 a - - -
          2.68618  4.42225  2.77519  2.73123  3.46354  2.40513  3.72494  3.29354  2.67741  2.69355  4.24690  2.90347  2.73739  3.18146  2.89801  2.37887  2.77519  2.98518  4.58477  3.61503
          0.02558  4.80579  4.07050  0.61958  0.77255  0.58952  0.80877
     87   2.72566  4.39626  3.34555  2.78469  4.00173  3.28887  3.28463  3.23003  2.67480  2.88813  3.86353  3.27443  4.05777  3.10373  2.02732  2.83040  1.76729  2.88919  5.30452  3.69170    389 t - - -
          2.68618  4.42225  2.77519  2.73123  3.46354  2.40513  3.72494  3.29354  2.67741  2.69355  4.24690  2.90347  2.73739  3.18146  2.89801  2.37887  2.77519  2.98518  4.58477  3.61503
          0.02503  4.79922  4.10564  0.61958  0.77255  0.62722  0.76373
     88   2.74942  4.01474  4.66266  4.06022  3.29903  4.01678  4.34453  2.44981  3.87996  1.02646  3.33230  4.12532  4.37728  4.03912  3.94594  2.98827  3.09421  2.22051  3.58146  3.70056    390 l - - -
          2.68618  4.42225  2.77519  2.73123  3.46354  2.40513  3.72494  3.29354  2.67741  2.69355  4.24690  2.90347  2.73739  3.18146  2.89801  2.37887  2.77519  2.98518  4.58477  3.61503
          0.01247  4.78666  5.50901  0.61958  0.77255  0.64316  0.74576
     89   1.57818  4.36399  3.25456  2.69826  4.30402  3.39225  3.89075  3.72438  2.51476  3.31604  4.13447  3.20502  2.69341  3.04196  2.91537  2.05279  2.83563  3.36467  5.56378  4.23300    391 a - - -
          2.68618  4.42225  2.77519  2.73123  3.46354  2.40513  3.72494  3.29354  2.67741  2.69355  4.24690  2.90347  2.73739  3.18146  2.89801  2.37887  2.77519  2.98518  4.58477  3.61503
          0.01244  4.78903  5.51138  0.61958  0.77255  0.64732  0.74118
     90   1.81748  4.06868  2.87748  1.72369  4.50817  3.37985  3.77857  3.96640  2.53174  3.49161  3.93524  3.07107  3.96949  2.71387  2.86397  2.48582  2.99188  3.50617  5.66171  4.27679    392 e - - -
          2.68618  4.42225  2.77519  2.73123  3.46354  2.40513  3.72494  3.29354  2.67741  2.69355  4.24690  2.90347  2.73739  3.18146  2.89801  2.37887  2.77519  2.98518  4.58477  3.61503
          0.01244  4.78908  5.51142  0.61958  0.77255  0.59907  0.79700
     91   2.73274  4.31560  4.06018  3.88295  2.53856  3.99425  3.69665  2.76160  3.73844  2.25525  2.75895  4.01483  4.35943  3.62790  3.86754  3.28990  3.11180  2.57222  2.55179  1.65042    393 y - - -
          2.68621  4.42228  2.77522  2.73126  3.46343  2.40511  3.72497  3.29357  2.67744  2.69358  4.24692  2.90349  2.73742  3.18149  2.89803  2.37867  2.77522  2.98521  4.58480  3.61506
          0.06389  2.96930  4.55100  0.65594  0.73180  0.53743  0.87766
     92   2.46774  4.73010  4.09092  3.99574  5.16768  3.47457  5.08305  4.61148  4.13646  4.25794  5.15203  4.00486  0.48902  4.40452  4.36051  2.73878  3.34124  3.92484  6.51087  5.33273    396 P - - -
          2.68618  4.42225  2.77519  2.73123  3.46354  2.40513  3.72494  3.29354  2.67741  2.69355  4.24690  2.90347  2.73739  3.18146  2.89801  2.37887  2.77519  2.98518  4.58477  3.61503
          0.01207  4.81892  5.54126  0.61958  0.77255  0.58691  0.81203
     93   3.60472  5.11973  5.10951  4.73161  2.37012  4.85792  2.13618  3.90445  4.57925  3.05850  4.49011  4.54337  5.16758  4.58106  4.64312  4.19307  4.26879  3.76332  3.30846  0.65593    397 Y - - -
          2.68616  4.42225  2.77520  2.73123  3.46354  2.40512  3.72495  3.29354  2.67741  2.69355  4.24690  2.90347  2.73740  3.18146  2.89801  2.37887  2.77520  2.98518  4.58477  3.61503
          0.01409  4.59858  5.54126  0.64526  0.74344  0.55192  0.85765
     94   0.59447  4.58965  4.60108  4.26559  4.59539  3.55461  5.02107  3.57646  4.18584  3.60767  4.53464  4.14315  4.31918  4.42184  4.37433  2.87848  3.00088  2.13543  6.07532  4.91471    402 A - - -
          2.68624  4.42231  2.77502  2.73114  3.46360  2.40518  3.72500  3.29360  2.67746  2.69346  4.24661  2.90352  2.73745  3.18140  2.89798  2.37892  2.77517  2.98514  4.58483  3.61509
          0.02631  3.81313  5.55053  1.45623  0.26542  0.54769  0.86343
     95   2.62057  4.84495  2.98349  2.53793  4.55201  2.35742  3.24327  4.01521  2.45457  3.53067  4.15654  3.07631  3.99097  2.70992  1.97020  2.26495  2.61703  3.44800  5.56951  4.30244    415 r - - -
          2.68618  4.42225  2.77519  2.73123  3.46354  2.40513  3.72494  3.29354  2.67741  2.69355  4.24690  2.90347  2.73739  3.18146  2.89801  2.37887  2.77519  2.98518  4.58477  3.61503
          0.01190  4.83320  5.55555  0.61958  0.77255  0.55584  0.85236
     96   1.09035  4.33930  3.30137  2.74980  4.29188  3.51781  4.14598  3.67921  3.02673  3.34266  4.18223  3.43897  4.13513  3.35210  3.44697  2.92184  1.92918  3.32473  5.62815  4.34608    416 a - - -
          2.68618  4.42225  2.77519  2.73123  3.46354  2.40513  3.72494  3.29354  2.67741  2.69355  4.24690  2.90347  2.73739  3.18146  2.89801  2.37887  2.77519  2.98518  4.58477  3.61503
          0.01190  4.83323  5.55558  0.61958  0.77255  0.53897  0.87551
     97   3.88391  5.15800  5.26342  4.85955  0.53569  4.45067  4.18527  3.42525  4.66467  2.50121  3.61278  4.65962  5.12984  4.65809  4.67160  4.17851  4.10672  3.38249  4.34935  2.46778    417 F - - -
          2.68616  4.42231  2.77510  2.73121  3.46360  2.40513  3.72460  3.29360  2.67746  2.69361  4.24695  2.90352  2.73745  3.18152  2.89806  2.37887  2.77525  2.98485  4.58483  3.61509
          0.04413  3.82255  3.84907  1.45623  0.26542  0.53532  0.88064
     98   3.50332  4.83511  5.27140  4.68773  1.03113  4.70185  4.89351  2.72408  4.51185  1.33837  2.84427  4.78617  4.94431  4.56866  4.11027  4.01334  3.72288  2.68084  5.19498  3.97010    430 f - - -
          2.68618  4.42225  2.77519  2.73123  3.46354  2.40513  3.72494  3.29354  2.67741  2.69355  4.24690  2.90347  2.73739  3.18146  2.89801  2.37887  2.77519  2.98518  4.58477  3.61503
          0.01202  4.82281  5.54516  0.61958  0.77255  0.54892  0.86174
     99   3.63948  5.13070  4.37943  3.50610  5.27882  4.27756  4.00671  4.57122  2.10757  3.92831  4.84817  3.82079  4.61326  3.12058  0.54059  3.71332  3.83950  4.27059  5.93631  4.84986    431 R - - -
          2.68618  4.42225  2.77519  2.73123  3.46354  2.40513  3.72494  3.29354  2.67741  2.69355  4.24690  2.90347  2.73739  3.18146  2.89801  2.37887  2.77519  2.98518  4.58477  3.61503
          0.01193  4.83064  5.55298  0.61958  0.77255  0.56158  0.84468
    100   2.82443  1.84926  4.30656  3.31228  2.76283  3.86876  3.48887  2.29958  3.59499  2.14063  3.28293  3.91843  4.29913  3.08387  3.33574  3.15540  3.05645  2.31345  4.90771  3.68127    432 c - - -
          2.68618  4.42226  2.77520  2.73124  3.46354  2.40510  3.72495  3.29354  2.67741  2.69355  4.24690  2.90347  2.73740  3.18147  2.89801  2.37884  2.77520  2.98519  4.58477  3.61504
          0.02128  4.06402  5.55329  0.63257  0.75763  0.49580  0.93926
    101   3.52051  4.99064  5.07102  4.62806  3.61813  4.27069  5.14550  2.78464  4.36628  0.45374  3.47042  4.76161  4.52656  4.61825  4.47723  3.96593  3.82549  2.76150  5.58757  4.43704    435 L - - -
          2.68618  4.42225  2.77519  2.73123  3.46354  2.40513  3.72494  3.29354  2.67741  2.69355  4.24690  2.90347  2.73739  3.18146  2.89801  2.37887  2.77519  2.98518  4.58477  3.61503
          0.01171  4.84901  5.57136  0.61958  0.77255  0.51885  0.90438
    102   2.80283  3.71973  3.11946  2.66146  4.27207  3.64914  3.82463  3.69019  2.65351  3.29115  3.72815  1.63483  4.04093  3.00469  2.81074  2.32750  2.26233  3.36410  5.53262  3.90178    436 n - - -
          2.68618  4.42225  2.77520  2.73124  3.46354  2.40508  3.72495  3.29354  2.67741  2.69355  4.24690  2.90347  2.73740  3.18147  2.89801  2.37887  2.77520  2.98519  4.58477  3.61503
          0.03716  3.89413  4.12769  0.51094  0.91612  0.52014  0.90248
    103   3.12738  5.11891  3.42268  3.07047  4.44666  0.47060  4.71118  4.51508  3.68779  4.16768  5.05785  3.72782  4.41572  3.98173  3.97020  3.22588  3.58291  4.02418  6.27252  4.95214    438 G - - -
          2.68618  4.42225  2.77519  2.73123  3.46354  2.40513  3.72494  3.29354  2.67741  2.69355  4.24690  2.90347  2.73739  3.18146  2.89801  2.37887  2.77519  2.98518  4.58477  3.61503
          0.01185  4.83743  5.55977  0.61958  0.77255  0.54596  0.86580
    104   2.72516  3.93949  2.99792  2.36835  4.54718  3.45771  3.79578  4.00621  2.41950  3.52932  4.29376  2.66328  4.00569  2.91962  2.80417  1.33325  3.05987  3.60996  5.69741  4.31189    439 s - - -
          2.68618  4.42225  2.77519  2.73123  3.46354  2.40513  3.72494  3.29354  2.67741  2.69355  4.24690  2.90347  2.73739  3.18146  2.89801  2.37887  2.77519  2.98518  4.58477  3.61503
          0.02113  4.83811  4.34418  0.61958  0.77255  0.54708  0.86426
    105   2.76790  5.27288  3.07046  2.56447  4.63475  2.95336  3.52317  4.09915  2.06605  3.59386  4.34972  3.08770  4.01727  2.89837  1.65157  2.07402  2.87690  3.68604  5.73440  4.35044    440 r - - -
          2.68619  4.42226  2.77521  2.73124  3.46355  2.40503  3.72496  3.29355  2.67742  2.69356  4.24691  2.90348  2.73741  3.18148  2.89794  2.37888  2.77521  2.98520  4.58478  3.61504
          0.05388  3.02464  5.55128  0.37112  1.17106  0.56747  0.83692
    106   3.60689  5.69613  4.17705  3.35807  5.22862  4.20776  3.94013  4.52793  1.88939  3.91659  4.78819  3.71899  4.53895  3.16955  0.66429  3.32963  3.34137  4.21206  5.62507  4.79796    442 R - - -
          2.68618  4.42225  2.77519  2.73123  3.46354  2.40513  3.72494  3.29354  2.67741  2.69355  4.24690  2.90347  2.73739  3.18146  2.89801  2.37887  2.77519  2.98518  4.58477  3.61503
          0.01195  4.82893  5.55128  0.61958  0.77255  0.56747  0.83692
    107   3.15108  4.65898  5.31749  4.78074  3.94206  4.75152  5.25813  0.79267  4.65452  2.63293  3.00689  4.88552  5.05903  4.86166  4.76698  3.92242  3.34776  1.52030  5.73317  4.53606    443 i - - -
          2.68618  4.42225  2.77519  2.73123  3.46354  2.40513  3.72494  3.29354  2.67741  2.69355  4.24690  2.90347  2.73739  3.18146  2.89801  2.37887  2.77519  2.98518  4.58477  3.61503
          0.01195  4.82893  5.55128  0.61958  0.77255  0.56747  0.83692
    108   2.82179  5.05527  3.23522  2.74345  4.48380  3.61154  3.96833  3.91517  2.66601  3.24203  4.29775  2.29529  3.92908  3.11328  3.21198  1.27100  2.29905  3.53663  5.71261  4.37218    444 s - - -
          2.68618  4.42225  2.77519  2.73123  3.46354  2.40513  3.72494  3.29354  2.67741  2.69355  4.24690  2.90347  2.73739  3.18146  2.89801  2.37887  2.77519  2.98518  4.58477  3.61503
          0.16935  4.82893  1.91193  0.61958  0.77255  0.56747  0.83692
    109   2.41878  4.32698  4.45483  3.87947  3.44056  2.91633  4.37739  2.30985  3.74800  1.23616  3.41412  4.05011  4.38392  3.95923  3.90519  3.31348  3.12387  1.94740  5.01393  3.82953    445 l - - -
          2.68618  4.42225  2.77519  2.73123  3.46354  2.40513  3.72494  3.29354  2.67741  2.69355  4.24690  2.90347  2.73739  3.18146  2.89801  2.37887  2.77519  2.98518  4.58477  3.61503
          0.02076  4.67355  4.49117  0.61958  0.77255  0.43494  1.04215
    110   2.72427  4.59463  2.88071  2.49925  4.57990  3.58783  3.77740  4.04866  1.95887  3.55251  4.30521  2.99736  3.96438  2.75659  2.67237  1.88274  2.05694  3.63597  5.70387  4.30922    446 s - - -
          2.68618  4.42225  2.77519  2.73123  3.46354  2.40513  3.72494  3.29354  2.67741  2.69355  4.24690  2.90347  2.73739  3.18146  2.89801  2.37887  2.77519  2.98518  4.58477  3.61503
          0.01219  4.80907  5.53141  0.61958  0.77255  0.60988  0.78398
    111   2.68002  5.61786  1.09493  2.14412  4.95314  3.63128  4.01269  4.44940  2.88083  3.93904  4.72166  2.96550  4.14952  3.14284  3.41924  2.61939  2.49753  4.01517  6.09027  4.63997    447 d - - -
          2.68618  4.42225  2.77519  2.73123  3.46354  2.40513  3.72494  3.29354  2.67741  2.69355  4.24690  2.90347  2.73739  3.18146  2.89801  2.37887  2.77519  2.98518  4.58477  3.61503
          0.01219  4.80907  5.53141  0.61958  0.77255  0.55697  0.85084
    112   3.39188  4.70168  5.30094  4.71971  3.41289  4.67597  5.04202  1.69784  4.55631  1.01155  3.38211  4.80816  4.94360  4.65648  3.98841  4.01464  3.62246  1.62316  5.41568  4.29569    448 l - - -
          2.68618  4.42225  2.77519  2.73123  3.46354  2.40513  3.72494  3.29354  2.67741  2.69355  4.24690  2.90347  2.73739  3.18146  2.89801  2.37887  2.77519  2.98518  4.58477  3.61503
          0.06107  4.82501  2.97174  0.61958  0.77255  0.57991  0.82087
    113   2.18726  5.12911  3.13498  2.58783  4.50747  2.89199  3.11315  3.86785  2.53462  3.48792  4.26452  2.79670  3.87714  2.92837  1.52228  2.78085  3.06243  3.57064  5.66206  4.29720    449 r - - -
          2.68618  4.42225  2.77519  2.73123  3.46354  2.40513  3.72494  3.29354  2.67741  2.69355  4.24690  2.90347  2.73739  3.18146  2.89801  2.37887  2.77519  2.98518  4.58477  3.61503
          0.06124  4.77654  2.97643  0.61958  0.77255  0.67698  0.70958
    114   2.78575  4.21986  3.96008  3.38384  1.75103  3.83357  3.69187  2.82355  3.30015  2.32184  3.23420  3.47702  4.20718  2.67744  2.80872  3.09805  3.01749  2.53393  3.19835  3.58692    450 f - - -
          2.68618  4.42225  2.77519  2.73123  3.46354  2.40513  3.72494  3.29354  2.67741  2.69355  4.24690  2.90347  2.73739  3.18146  2.89801  2.37887  2.77519  2.98518  4.58477  3.61503
          0.01322  4.72852  5.45087  0.61958  0.77255  0.67131  0.71547
    115   2.53429  4.25910  4.04646  3.46775  1.39508  3.85943  4.15338  2.67888  3.35953  2.53807  3.27895  3.75657  4.21983  3.62940  2.51357  3.01726  2.91220  2.60506  4.96159  3.75396    451 f - - -
          2.68618  4.42225  2.77519  2.73123  3.46354  2.40513  3.72494  3.29354  2.67741  2.69355  4.24690  2.90347  2.73739  3.18146  2.89801  2.37887  2.77519  2.98518  4.58477  3.61503
          0.01287  4.75493  5.47728  0.61958  0.77255  0.71602  0.67079
    116   1.89013  4.24750  3.52620  3.28382  3.53532  3.81483  4.08844  2.16840  3.21789  2.59046  2.19892  3.63346  4.19205  3.30865  3.40564  2.36258  3.00343  2.58791  5.00849  3.79244    452 a - - -
          2.68618  4.42225  2.77519  2.73123  3.46354  2.40513  3.72494  3.29354  2.67741  2.69355  4.24690  2.90347  2.73739  3.18146  2.89801  2.37887  2.77519  2.98518  4.58477  3.61503
          0.01284  4.75779  5.48014  0.61958  0.77255  0.71602  0.67079
    117   2.58932  4.66627  3.89021  3.58261  4.62261  3.19419  4.63111  3.43185  3.59085  3.65969  4.56537  3.77421  0.69199  3.88223  3.89513  2.72416  3.20902  3.53306  5.99141  4.77165    453 P - - -
          2.68618  4.42225  2.77519  2.73123  3.46354  2.40513  3.72494  3.29354  2.67741  2.69355  4.24690  2.90347  2.73739  3.18146  2.89801  2.37887  2.77519  2.98518  4.58477  3.61503
          0.01284  4.75779  5.48014  0.61958  0.77255  0.71411  0.67262
    118   1.95954  4.47752  3.36365  2.82288  4.25554  1.98366  3.98048  3.67709  2.81415  3.30331  4.12435  2.98383  3.91523  3.15423  3.10001  1.89347  2.74916  2.91423  5.56211  4.25550    454 s - - -
          2.68618  4.42225  2.77519  2.73123  3.46354  2.40513  3.72494  3.29354  2.67741  2.69355  4.24690  2.90347  2.73739  3.18146  2.89801  2.37887  2.77519  2.98518  4.58477  3.61503
          0.01283  4.75832  5.48067  0.61958  0.77255  0.71508  0.67168
    119   3.25575  4.72672  5.12628  4.53477  3.36627  4.58647  4.87347  2.52395  4.37222  0.68389  2.94426  4.66998  4.84357  4.46194  4.43193  3.91081  3.60091  2.43994  5.24504  2.93619    455 L - - -
          2.68618  4.42225  2.77519  2.73123  3.46354  2.40513  3.72494  3.29354  2.67741  2.69355  4.24690  2.90347  2.73739  3.18146  2.89801  2.37887  2.77519  2.98518  4.58477  3.61503
          0.01283  4.75832  5.48067  0.61958  0.77255  0.71508  0.67168
    120   2.79218  5.07339  2.85649  2.58428  4.33564  3.60161  3.28960  3.76750  2.57705  3.25494  3.59966  2.48366  3.99465  2.93600  2.90868  2.77295  1.46832  3.41956  5.55852  4.01637    456 t - - -
          2.68618  4.42225  2.77519  2.73123  3.46354  2.40513  3.72494  3.29354  2.67741  2.69355  4.24690  2.90347  2.73739  3.18146  2.89801  2.37887  2.77519  2.98518  4.58477  3.61503
          0.01283  4.75832  5.48067  0.61958  0.77255  0.71508  0.67168
    121   1.68036  5.05460  3.07103  2.50036  4.34467  3.59420  3.58563  3.77626  2.06051  3.20042  4.14208  3.11257  3.31196  2.92974  2.70164  2.80272  3.00111  3.37330  3.15130  4.20725    457 a - - -
          2.68618  4.42225  2.77519  2.73123  3.46354  2.40513  3.72494  3.29354  2.67741  2.69355  4.24690  2.90347  2.73739  3.18146  2.89801  2.37887  2.77519  2.98518  4.58477  3.61503
          0.02334  4.75832  4.23423  0.61958  0.77255  0.71508  0.67168
    122   2.83820  5.44954  2.20283  1.29171  4.78365  3.29857  3.84544  4.27604  2.53413  3.73290  4.50153  3.02905  4.02868  2.34346  2.82560  2.86443  3.15896  3.83591  5.87939  4.45105    458 e - - -
          2.68618  4.42225  2.77519  2.73123  3.46354  2.40513  3.72494  3.29354  2.67741  2.69355  4.24690  2.90347  2.73739  3.18146  2.89801  2.37887  2.77519  2.98518  4.58477  3.61503
          0.01296  4.74794  5.47029  0.61958  0.77255  0.58905  0.80936
    123   2.54682  5.37806  2.66726  1.45690  4.71374  3.58352  3.81321  4.20080  2.49963  3.67234  4.42580  2.78882  2.52077  2.64231  3.07662  2.55298  3.09696  3.73891  5.81329  4.39488    459 e - - -
          2.68615  4.42229  2.77523  2.73127  3.46358  2.40510  3.72498  3.29358  2.67745  2.69359  4.24659  2.90351  2.73744  3.18150  2.89768  2.37891  2.77523  2.98513  4.58481  3.61507
          0.09189  2.47984  5.51287  0.54222  0.87097  0.62190  0.76986
    124   2.81801  4.39810  3.97328  3.39533  2.41077  3.40699  4.13498  2.65255  2.28981  1.48559  3.50590  3.71468  4.22025  3.57813  3.15966  3.04150  3.04949  2.59600  4.99533  3.78603    463 l - - -
          2.68618  4.42225  2.77519  2.73123  3.46354  2.40513  3.72494  3.29354  2.67741  2.69355  4.24690  2.90347  2.73739  3.18146  2.89801  2.37887  2.77519  2.98518  4.58477  3.61503
          0.17711  4.79974  1.87030  0.61958  0.77255  0.63772  0.75183
    125   2.76670  5.13626  3.25354  2.68695  4.45512  3.22372  1.85579  3.88532  2.43777  3.42978  4.23743  3.18681  4.05384  2.95070  1.67204  2.64418  3.11500  3.53417  5.35247  4.27969    464 r - - -
          2.68618  4.42225  2.77519  2.73123  3.46354  2.40513  3.72494  3.29354  2.67741  2.69355  4.24690  2.90347  2.73739  3.18146  2.89801  2.37887  2.77519  2.98518  4.58477  3.61503
          0.01449  4.63713  5.35947  0.61958  0.77255  0.89820  0.52307
    126   2.59529  4.73622  3.33650  2.92783  4.61153  0.79376  4.39211  3.96748  3.33614  3.67196  4.51827  3.49784  4.11848  3.62710  3.71670  2.88809  2.93140  3.12595  5.94270  4.67954    465 g - - -
          2.68618  4.42225  2.77519  2.73123  3.46354  2.40513  3.72494  3.29354  2.67741  2.69355  4.24690  2.90347  2.73739  3.18146  2.89801  2.37887  2.77519  2.98518  4.58477  3.61503
          0.06505  4.63721  2.93195  0.61958  0.77255  0.37353  1.16571
    127   2.81116  4.87196  2.73339  2.50882  4.60003  3.55837  3.13078  4.07258  2.35393  3.45440  4.32246  1.48936  3.52742  2.88275  2.98310  2.36005  3.02940  3.65497  5.71915  4.31982    466 n - - -
          2.68618  4.42225  2.77519  2.73123  3.46354  2.40513  3.72494  3.29354  2.67741  2.69355  4.24690  2.90347  2.73739  3.18146  2.89801  2.37887  2.77519  2.98518  4.58477  3.61503
          0.01240  4.79230  5.51465  0.61958  0.77255  0.65244  0.73558
    128   3.42847  5.61259  3.89984  2.97034  5.09250  4.07581  3.93793  4.42324  1.68961  3.83243  3.89154  3.56791  4.03897  3.09292  0.84428  3.39866  3.58213  4.08779  5.85966  4.69035    467 r - - -
          2.68618  4.42225  2.77519  2.73123  3.46354  2.40513  3.72494  3.29354  2.67741  2.69355  4.24690  2.90347  2.73739  3.18146  2.89801  2.37887  2.77519  2.98518  4.58477  3.61503
          0.01240  4.79230  5.51465  0.61958  0.77255  0.50839  0.91995
    129   2.75188  4.74729  3.00856  2.58270  3.92103  3.72043  3.92125  2.77461  2.84627  1.56963  3.39789  3.34222  4.08478  2.57902  3.24731  2.46365  2.98690  2.96911  5.29855  4.02308    468 l - - -
          2.68618  4.42225  2.77519  2.73123  3.46354  2.40513  3.72494  3.29354  2.67741  2.69355  4.24690  2.90347  2.73739  3.18146  2.89801  2.37887  2.77519  2.98518  4.58477  3.61503
          0.01190  4.83307  5.55542  0.61958  0.77255  0.56831  0.83582
    130   2.69355  5.12278  2.46643  2.53738  4.52121  3.41295  3.77083  3.53849  2.48080  2.55497  4.19928  2.93853  3.99392  1.97345  2.86253  2.27997  2.63968  3.58559  5.67526  4.02523    469 q - - -
          2.68618  4.42225  2.77519  2.73123  3.46354  2.40513  3.72494  3.29354  2.67741  2.69355  4.24690  2.90347  2.73739  3.18146  2.89801  2.37887  2.77519  2.98518  4.58477  3.61503
          0.01497  4.83307  4.97714  0.61958  0.77255  0.56831  0.83582
    131   2.86157  4.47523  3.92721  3.35875  3.14972  3.50361  4.11400  2.84651  3.28270  2.67685  3.58718  3.42195  4.25681  3.56336  3.36129  2.29278  3.09417  2.74533  1.44299  3.24328    470 w - - -
          2.68618  4.42225  2.77519  2.73123  3.46354  2.40513  3.72494  3.29354  2.67741  2.69355  4.24690  2.90347  2.73739  3.18146  2.89801  2.37887  2.77519  2.98518  4.58477  3.61503
          0.01194  4.83004  5.55238  0.61958  0.77255  0.57494  0.82722
    132   3.41653  4.78711  3.69144  4.43932  3.56336  4.63004  4.97169  2.11497  4.32134  0.67737  3.38085  4.65374  4.90834  4.47901  4.46020  3.95743  3.64804  2.31682  5.44271  4.32045    471 L - - -
          2.68618  4.42225  2.77519  2.73123  3.46354  2.40513  3.72494  3.29354  2.67741  2.69355  4.24690  2.90347  2.73739  3.18146  2.89801  2.37887  2.77519  2.98518  4.58477  3.61503
          0.01194  4.83001  5.55236  0.61958  0.77255  0.56525  0.83984
    133   1.94556  4.96788  2.96907  2.55142  4.50612  3.60685  3.77744  3.93044  1.94234  3.49160  4.25986  2.80209  3.99933  2.78501  2.80800  2.57913  3.00854  3.56792  5.66685  2.36198    472 k - - -
          2.68645  4.42247  2.77545  2.72942  3.46417  2.40555  3.72537  3.29379  2.67758  2.69356  4.24753  2.90393  2.73752  3.18087  2.89775  2.37886  2.77560  2.98471  4.58387  3.61478
          0.28276  1.42745  5.05429  1.92168  0.15825  0.52200  0.89976
    134   0.39723  4.77313  3.64410  3.82251  5.01627  3.51260  4.99794  4.29822  4.08484  4.12249  4.99418  3.96061  4.32553  4.31243  4.35938  3.03580  3.34658  3.65677  6.39987  5.19180    494 A - - -
          2.68618  4.42225  2.77519  2.73123  3.46354  2.40513  3.72494  3.29354  2.67741  2.69355  4.24690  2.90347  2.73739  3.18146  2.89801  2.37887  2.77519  2.98518  4.58477  3.61503
          0.02072  4.84273  4.37262  0.61958  0.77255  0.54722  0.86407
    135   3.62829  4.89362  5.68250  5.14022  3.23992  5.09893  5.55502  1.30510  5.01829  1.25663  3.52113  5.25583  5.29212  5.09008  5.05748  4.47935  3.89308  1.39035  5.79812  4.69996    495 l - - -
          2.68618  4.42225  2.77519  2.73123  3.46354  2.40513  3.72494  3.29354  2.67741  2.69355  4.24690  2.90347  2.73739  3.18146  2.89801  2.37887  2.77519  2.98518  4.58477  3.61503
          0.01188  4.83484  5.55719  0.61958  0.77255  0.56694  0.83762
    136   3.73858  6.34522  0.39511  2.65519  5.69408  3.77205  4.51644  5.38811  3.75832  4.84874  5.80583  2.99977  4.49557  3.72541  4.48125  3.57581  4.09440  4.88796  6.90012  5.30953    496 D - - -
          2.68618  4.42225  2.77519  2.73123  3.46354  2.40513  3.72494  3.29354  2.67741  2.69355  4.24690  2.90347  2.73739  3.18146  2.89801  2.37887  2.77519  2.98518  4.58477  3.61503
          0.01188  4.83487  5.55722  0.61958  0.77255  0.56694  0.83762
    137   2.53910  4.84225  3.03368  2.69258  4.07300  3.68301  3.88139  3.17524  2.12352  3.00769  3.28659  3.25678  4.07035  3.08465  2.36194  2.89521  2.65031  1.97280  5.40172  3.84940    497 v - - -
          2.68618  4.42225  2.77519  2.73123  3.46354  2.40513  3.72494  3.29354  2.67741  2.69355  4.24690  2.90347  2.73739  3.18146  2.89801  2.37887  2.77519  2.98518  4.58477  3.61503
          0.01187  4.83511  5.55746  0.61958  0.77255  0.56694  0.83762
    138   4.26436  5.44552  6.06946  5.51613  2.65069  5.61785  5.66826  2.75202  5.36585  0.37743  3.07515  5.72195  5.56474  5.06802  5.28442  5.03377  4.45435  3.09116  5.59041  4.46293    498 L - - -
          2.68618  4.42225  2.77519  2.73123  3.46354  2.40513  3.72494  3.29354  2.67741  2.69355  4.24690  2.90347  2.73739  3.18146  2.89801  2.37887  2.77519  2.98518  4.58477  3.61503
          0.01187  4.83511  5.55746  0.61958  0.77255  0.56694  0.83762
    139   3.80048  5.00141  5.81898  5.35365  4.01440  5.36638  6.02608  0.51318  5.24559  2.13899  3.76443  5.53218  5.54858  5.43050  5.36943  4.81466  4.05823  1.94804  6.21194  5.04878    499 I - - -
          2.68618  4.42225  2.77519  2.73123  3.46354  2.40513  3.72494  3.29354  2.67741  2.69355  4.24690  2.90347  2.73739  3.18146  2.89801  2.37887  2.77519  2.98518  4.58477  3.61503
          0.01187  4.83511  5.55746  0.61958  0.77255  0.56694  0.83762
    140   2.33792  5.35236  3.00374  1.21154  4.69775  3.40508  3.87690  4.16810  2.63850  3.67380  4.43869  3.11127  4.05738  2.87354  2.91620  2.20038  3.15474  3.75289  5.82764  4.42794    500 e - - -
          2.68618  4.42225  2.77519  2.73123  3.46354  2.40513  3.72494  3.29354  2.67741  2.69355  4.24690  2.90347  2.73739  3.18146  2.89801  2.37887  2.77519  2.98518  4.58477  3.61503
          0.01187  4.83511  5.55746  0.61958  0.77255  0.55527  0.85313
    141   2.75030  4.68813  4.22783  3.93224  4.97236  3.47660  4.92157  4.25985  3.91748  4.09137  4.90950  3.96573  4.25780  4.21009  4.12917  0.79054  1.42194  3.77949  6.31688  5.12698    501 s - - -
          2.68618  4.42225  2.77519  2.73123  3.46354  2.40513  3.72494  3.29354  2.67741  2.69355  4.24690  2.90347  2.73739  3.18146  2.89801  2.37887  2.77519  2.98518  4.58477  3.61503
          0.01184  4.83813  5.56047  0.61958  0.77255  0.56026  0.84644
    142   2.64998  5.10936  3.17100  2.60995  2.92597  3.64280  2.60576  3.91849  2.54190  3.45888  4.24628  2.87300  4.03288  1.92964  1.97137  2.83625  3.07692  3.54967  5.64517  4.26416    502 q - - -
          2.68618  4.42225  2.77519  2.73123  3.46354  2.40513  3.72494  3.29354  2.67741  2.69355  4.24690  2.90347  2.73739  3.18146  2.89801  2.37887  2.77519  2.98518  4.58477  3.61503
          0.01187  4.83810  5.55268  0.61958  0.77255  0.56026  0.84644
    143   3.09646  4.98052  4.04658  4.04224  4.99256  0.36532  5.12763  3.52107  4.19758  4.21179  5.15853  4.16713  4.51183  4.49224  4.43310  3.28750  3.61327  3.93527  6.35616  5.13637    503 G - - -
          2.68618  4.42225  2.77519  2.73123  3.46354  2.40513  3.72494  3.29354  2.67741  2.69355  4.24690  2.90347  2.73739  3.18146  2.89801  2.37887  2.77519  2.98518  4.58477  3.61503
          0.01184  4.83809  5.56044  0.61958  0.77255  0.52648  0.89326
    144   2.42777  5.21396  3.02319  1.23356  4.51346  3.59833  3.80675  3.82640  2.55373  3.33548  3.84128  3.10182  4.00696  2.85900  2.75624  2.80336  2.83862  3.57977  5.67480  4.21335    504 e - - -
          2.68618  4.42225  2.77519  2.73123  3.46354  2.40513  3.72494  3.29354  2.67741  2.69355  4.24690  2.90347  2.73739  3.18146  2.89801  2.37887  2.77519  2.98518  4.58477  3.61503
          0.01173  4.84688  5.56923  0.61958  0.77255  0.54047  0.87341
    145   2.81545  2.58950  4.17154  3.84420  3.35026  3.95787  3.52201  2.39201  3.64926  2.34862  3.39123  3.99339  4.32549  3.89664  3.00072  3.25184  3.06567  1.48015  4.88946  2.58084    505 v - - -
          2.68618  4.42225  2.77519  2.73123  3.46354  2.40513  3.72494  3.29354  2.67741  2.69355  4.24690  2.90347  2.73739  3.18146  2.89801  2.37887  2.77519  2.98518  4.58477  3.61503
          0.01173  4.84744  5.56978  0.61958  0.77255  0.54047  0.87341
    146   3.23367  0.59545  5.11108  4.68419  3.81561  4.14664  5.03359  2.78448  4.33933  2.52316  3.97896  4.59343  4.75668  4.65989  4.44612  3.60236  3.63086  2.76546  5.42390  4.20529    506 C - - -
          2.68618  4.42225  2.77519  2.73123  3.46354  2.40513  3.72494  3.29354  2.67741  2.69355  4.24690  2.90347  2.73739  3.18146  2.89801  2.37887  2.77519  2.98518  4.58477  3.61503
          0.01173  4.84744  5.56978  0.61958  0.77255  0.52213  0.89957
    147   2.84965  3.54367  4.63472  4.03202  3.20112  3.99814  4.30165  2.67645  3.85405  1.68150  3.36295  4.09909  1.98751  4.01694  3.92412  3.30187  3.08178  2.02984  2.83450  3.26356    507 l - - -
          2.68618  4.42225  2.77519  2.73123  3.46354  2.40513  3.72494  3.29354  2.67741  2.69354  4.24690  2.90347  2.73739  3.18146  2.89801  2.37887  2.77519  2.98518  4.58477  3.61503
          0.02492  4.69534  4.16884  0.62184  0.76994  0.52963  0.88873
    148   2.84488  4.34257  4.23517  3.65121  3.43318  3.93094  4.00056  2.65561  3.51603  0.99241  3.40635  3.88472  4.00090  3.76631  3.56771  2.92863  2.82145  2.59514  4.94783  3.52503    510 l - - -
          2.68618  4.42225  2.77519  2.73123  3.46354  2.40513  3.72494  3.29354  2.67741  2.69355  4.24690  2.90347  2.73739  3.18146  2.89801  2.37887  2.77519  2.98518  4.58477  3.61503
          0.01656  4.84357  4.76191  0.61958  0.77255  0.55645  0.85154
    149   2.99758  4.94349  3.84173  3.78399  5.18506  3.61412  4.99913  4.75372  3.82671  4.40854  5.26993  3.96780  0.43053  4.30337  4.21753  2.78590  3.52270  4.10443  6.48351  5.25619    511 P - - -
          2.68618  4.42225  2.77519  2.73123  3.46354  2.40513  3.72494  3.29354  2.67741  2.69355  4.24690  2.90347  2.73739  3.18146  2.89801  2.37887  2.77519  2.98518  4.58477  3.61503
          0.01183  4.83884  5.56119  0.61958  0.77255  0.56701  0.83753
    150   4.15833  5.40503  5.83693  5.34208  3.46619  5.41667  5.70859  2.59714  5.08256  0.34335  3.27672  5.56581  5.40974  5.03518  4.99672  4.86806  4.38393  2.97874  5.72210  4.65836    512 L - - -
          2.68618  4.42225  2.77519  2.73123  3.46354  2.40513  3.72494  3.29354  2.67741  2.69355  4.24690  2.90347  2.73739  3.18146  2.89801  2.37887  2.77519  2.98518  4.58477  3.61503
          0.03166  4.83884  3.76150  0.61958  0.77255  0.56701  0.83753
    151   2.77797  4.78494  3.57892  3.20868  4.44274  3.34342  4.34283  3.96227  3.23156  3.30732  4.43401  3.56280  1.14983  3.55237  3.63068  1.67674  2.73770  3.53255  5.86406  4.59405    513 p - - -
          2.68618  4.42225  2.77519  2.73123  3.46354  2.40513  3.72494  3.29354  2.67741  2.69355  4.24690  2.90347  2.73739  3.18146  2.89801  2.37887  2.77519  2.98518  4.58477  3.61503
          0.01537  4.81924  4.93618  0.61958  0.77255  0.53608  0.87957
    152   2.77796  4.39905  3.76877  3.13989  3.61182  2.03897  4.08494  2.97447  3.16183  2.45518  3.22863  3.40991  4.20100  3.32314  3.49264  2.06560  2.78002  2.10110  4.23214  3.64203    514 g - - -
          2.68618  4.42225  2.77519  2.73123  3.46354  2.40513  3.72494  3.29354  2.67741  2.69355  4.24690  2.90347  2.73739  3.18146  2.89801  2.37887  2.77519  2.98518  4.58477  3.61503
          0.01260  4.83569  5.38537  0.61958  0.77255  0.57406  0.82836
    153   2.92425  4.55862  1.18347  2.43969  4.66447  3.29777  3.64387  4.13188  2.68015  3.65207  4.42508  3.05828  4.06327  3.00706  3.17971  2.23782  3.15034  3.73070  5.82054  4.15446    515 d - - -
          2.68618  4.42225  2.77519  2.73123  3.46354  2.40513  3.72494  3.29354  2.67741  2.69355  4.24690  2.90347  2.73739  3.18146  2.89801  2.37887  2.77519  2.98518  4.58477  3.61503
          0.01188  4.83500  5.55734  0.61958  0.77255  0.57565  0.82631
    154   1.52172  4.67153  2.64688  2.96223  3.83645  3.75314  3.73472  3.18808  2.94130  2.57037  3.60656  3.41950  4.14038  3.26254  3.33837  2.98728  2.81540  2.06721  5.24436  3.98546    516 a - - -
          2.68618  4.42225  2.77519  2.73123  3.46354  2.40513  3.72494  3.29354  2.67741  2.69355  4.24690  2.90347  2.73739  3.18146  2.89801  2.37887  2.77519  2.98518  4.58477  3.61503
          0.01188  4.83500  5.55734  0.61958  0.77255  0.54066  0.87315
    155   1.81809  5.10438  3.19344  2.66149  4.40284  1.86276  3.65935  3.83158  2.63481  3.40774  4.20658  3.18168  4.05217  2.26608  2.83208  2.85717  3.08569  3.12563  5.62176  4.27598    517 a - - -
          2.68618  4.42225  2.77519  2.73123  3.46354  2.40513  3.72494  3.29354  2.67741  2.69355  4.24690  2.90347  2.73739  3.18146  2.89801  2.37887  2.77519  2.98518  4.58477  3.61503
          0.01177  4.84412  5.56646  0.61958  0.77255  0.55542  0.85292
    156   2.24292  5.27749  2.71441  1.90363  4.60317  3.59560  2.71504  4.07562  2.51026  3.55408  4.32339  3.07093  3.98865  2.48827  2.69100  2.73706  2.76910  3.48932  3.43377  3.74295    518 e - - -
          2.68618  4.42225  2.77519  2.73123  3.46354  2.40513  3.72494  3.29354  2.67741  2.69355  4.24690  2.90347  2.73739  3.18146  2.89801  2.37887  2.77519  2.98518  4.58477  3.61503
          0.01177  4.84403  5.56638  0.61958  0.77255  0.55542  0.85292
    157   2.75194  5.20154  3.05312  2.06403  4.49812  3.49562  3.70892  3.76004  2.55829  3.17892  4.25551  3.02082  4.00409  2.73753  1.54169  2.73046  2.91495  3.22961  5.48176  3.68276    519 r - - -
          2.68618  4.42225  2.77519  2.73123  3.46354  2.40513  3.72494  3.29354  2.67741  2.69355  4.24690  2.90347  2.73739  3.18146  2.89801  2.37887  2.77519  2.98518  4.58477  3.61503
          0.01177  4.84403  5.56638  0.61958  0.77255  0.55542  0.85292
    158   3.08861  4.47380  4.83718  4.24666  2.91064  4.20602  4.50468  2.54605  4.07444  0.79645  3.37059  3.95533  4.58050  4.21516  4.14493  3.55788  3.31804  2.40610  4.97013  3.27411    520 l - - -
          2.68618  4.42225  2.77519  2.73123  3.46354  2.40513  3.72494  3.29354  2.67741  2.69355  4.24690  2.90347  2.73739  3.18146  2.89801  2.37887  2.77519  2.98518  4.58477  3.61503
          0.01243  4.84403  5.40817  0.61958  0.77255  0.55542  0.85292
    159   4.09623  5.47295  5.08952  4.95519  0.35821  4.75171  4.19375  4.01079  4.84321  3.34012  4.67366  4.08339  5.23396  4.84664  4.85009  4.18905  4.43656  3.86978  4.33796  2.60712    521 F - - -
          2.68618  4.42225  2.77519  2.73123  3.46354  2.40513  3.72494  3.29354  2.67741  2.69355  4.24690  2.90347  2.73739  3.18146  2.89801  2.37887  2.77519  2.98518  4.58477  3.61503
          0.01178  4.84338  5.56572  0.61958  0.77255  0.55689  0.85094
    160   3.04111  4.94273  4.19497  4.11120  5.14427  3.67965  5.17581  4.57452  4.16559  4.16487  5.23268  4.17417  0.38275  4.51988  4.36948  3.23248  3.09165  4.02086  6.48473  5.31190    522 P - - -
          2.68618  4.42225  2.77519  2.73123  3.46354  2.40513  3.72494  3.29354  2.67741  2.69355  4.24690  2.90347  2.73739  3.18146  2.89801  2.37887  2.77519  2.98518  4.58477  3.61503
          0.01178  4.84338  5.56572  0.61958  0.77255  0.54522  0.86682
    161   2.88488  5.29867  3.04024  1.41727  4.61379  3.50443  3.69076  3.67652  2.62793  3.58367  4.36934  3.11539  3.83877  2.87725  3.11200  1.64353  3.09889  3.67801  5.76692  4.37738    523 e - - -
          2.68618  4.42225  2.77519  2.73123  3.46354  2.40513  3.72494  3.29354  2.67741  2.69355  4.24690  2.90347  2.73739  3.18146  2.89801  2.37887  2.77519  2.98518  4.58477  3.61503
          0.01174  4.84634  5.56868  0.61958  0.77255  0.55014  0.86007
    162   2.68738  4.22066  4.27658  3.69057  3.42110  3.91999  4.23417  2.76396  3.51281  2.51105  3.39364  3.52313  4.30223  3.61607  3.75548  3.21673  2.34317  1.13744  4.20595  3.24953    524 v - - -
          2.68618  4.42225  2.77519  2.73123  3.46354  2.40513  3.72494  3.29354  2.67741  2.69355  4.24690  2.90347  2.73739  3.18146  2.89801  2.37887  2.77519  2.98518  4.58477  3.61503
          0.01174  4.84645  5.56880  0.61958  0.77255  0.55014  0.86007
    163   2.46397  5.06165  3.16859  2.63860  4.31213  3.47004  3.84213  3.17120  2.28296  2.68858  3.89918  3.16269  2.70609  2.83145  1.89459  2.60205  3.04862  3.26778  5.51645  4.21111    525 r - - -
          2.68619  4.42226  2.77521  2.73124  3.46355  2.40514  3.72496  3.29355  2.67742  2.69356  4.24691  2.90348  2.73741  3.18131  2.89802  2.37888  2.77521  2.98506  4.58478  3.61504
          0.03142  3.60772  5.56880  0.64262  0.74637  0.55014  0.86007
    164   3.19508  4.22389  4.44237  3.90141  0.97417  4.21017  2.38075  3.15826  3.76341  2.81492  3.79891  4.07179  4.57088  3.98358  3.52482  3.50205  3.22352  2.96996  4.56731  2.62468    528 f - - -
          2.68618  4.42225  2.77519  2.73123  3.46354  2.40513  3.72494  3.29354  2.67741  2.69355  4.24690  2.90347  2.73739  3.18146  2.89801  2.37887  2.77519  2.98518  4.58477  3.61503
          0.03331  4.84645  3.69277  0.61958  0.77255  0.55014  0.86007
    165   2.60210  4.86287  3.23805  2.67081  4.52018  3.66249  3.83850  3.95329  2.54681  3.45360  4.28393  3.18762  4.06327  2.24625  1.39063  2.57944  2.58992  3.57275  5.67393  4.33053    529 r - - -
          2.68618  4.42225  2.77519  2.73123  3.46354  2.40513  3.72494  3.29354  2.67741  2.69355  4.24690  2.90347  2.73739  3.18146  2.89801  2.37887  2.77519  2.98518  4.58477  3.61503
          0.01199  4.82514  5.54748  0.61958  0.77255  0.59685  0.79971
    166   2.61922  4.60925  3.33345  2.25460  4.04048  3.56435  3.83219  3.31006  2.75008  2.76646  3.28131  3.26777  4.07275  2.80294  2.04120  2.83512  2.76408  2.12642  5.37869  4.08164    530 r - - -
          2.68618  4.42225  2.77519  2.73123  3.46354  2.40513  3.72494  3.29354  2.67741  2.69355  4.24690  2.90347  2.73739  3.18146  2.89801  2.37887  2.77519  2.98518  4.58477  3.61503
          0.01199  4.82517  5.54751  0.61958  0.77255  0.59685  0.79971
    167   2.64040  4.97236  3.14049  2.54736  4.50373  2.47956  3.81896  3.93049  2.56647  3.49080  4.26392  3.11838  4.01099  2.66488  1.87867  2.31550  2.17443  3.56734  5.66980  4.29803    531 r - - -
          2.68618  4.42225  2.77519  2.73123  3.46354  2.40513  3.72494  3.29354  2.67741  2.69355  4.24690  2.90347  2.73739  3.18146  2.89801  2.37887  2.77519  2.98518  4.58477  3.61503
          0.01509  4.82517  4.96924  0.61958  0.77255  0.59685  0.79971
    168   3.01492  5.65848  2.12151  0.89150  4.97025  3.64682  4.01868  4.33550  2.88215  3.95281  4.73863  3.10784  4.16336  2.94036  3.41687  3.05153  3.38011  3.49046  6.10314  4.65116    532 e - - -
          2.68618  4.42225  2.77519  2.73123  3.46354  2.40513  3.72494  3.29354  2.67741  2.69355  4.24690  2.90347  2.73739  3.18146  2.89801  2.37887  2.77519  2.98518  4.58477  3.61503
          0.01225  4.82211  5.49113  0.61958  0.77255  0.60330  0.79187
    169   3.35387  5.41299  4.34822  3.54296  4.92225  4.17459  4.07667  4.32374  2.35164  3.65003  4.38138  3.84074  4.57485  3.30650  0.53860  3.60745  3.75154  4.04211  5.85984  4.69530    533 R - - -
          2.68618  4.42225  2.77519  2.73123  3.46354  2.40513  3.72494  3.29354  2.67741  2.69355  4.24690  2.90347  2.73739  3.18146  2.89801  2.37887  2.77519  2.98518  4.58477  3.61503
          0.01203  4.82190  5.54424  0.61958  0.77255  0.53078  0.88709
    170   2.69215  5.03981  3.02104  2.52796  4.04014  3.59948  3.45730  3.98462  2.49220  3.50978  4.27415  3.09211  3.99893  2.42396  1.78249  1.99094  2.73902  3.30110  5.67966  4.29572    534 r - - -
          2.68618  4.42225  2.77519  2.73123  3.46354  2.40513  3.72494  3.29354  2.67741  2.69355  4.24690  2.90347  2.73739  3.18146  2.89801  2.37887  2.77519  2.98518  4.58477  3.61503
          0.01180  4.84144  5.56379  0.61958  0.77255  0.55784  0.84968
    171   2.74785  5.13941  3.02933  2.32809  4.43691  3.48653  3.35145  3.87814  2.47774  3.01896  3.27958  3.11662  4.01512  2.93995  1.49513  2.81929  2.82910  3.51187  5.62826  3.72692    535 r - - -
          2.68618  4.42225  2.77519  2.73123  3.46354  2.40513  3.72494  3.29354  2.67741  2.69355  4.24690  2.90347  2.73739  3.18146  2.89801  2.37887  2.77519  2.98518  4.58477  3.61503
          0.01179  4.84253  5.56488  0.61958  0.77255  0.55939  0.84759
    172   2.98576  4.14111  3.28877  2.57451  4.75765  3.73663  2.04147  4.19768  2.08134  3.65067  4.44148  3.21397  4.11676  1.79535  2.05802  2.95720  3.20013  3.79702  5.77897  4.44129    536 q - - -
          2.68618  4.42225  2.77519  2.73123  3.46354  2.40513  3.72494  3.29354  2.67741  2.69355  4.24690  2.90347  2.73739  3.18146  2.89801  2.37887  2.77519  2.98518  4.58477  3.61503
          0.02103  4.84253  4.34861  0.61958  0.77255  0.55939  0.84759
    173   3.06266  5.64575  3.76701  3.06035  5.13285  4.02477  3.05203  4.49097  1.12154  3.87906  4.70088  3.50205  4.37130  2.40319  1.53740  3.32595  3.52810  4.12258  5.89603  4.65155    537 k - - -
          2.68618  4.42225  2.77519  2.73123  3.46354  2.40513  3.72494  3.29354  2.67741  2.69355  4.24690  2.90347  2.73739  3.18146  2.89801  2.37887  2.77519  2.98518  4.58477  3.61503
          0.01263  4.83339  5.38307  0.61958  0.77255  0.57954  0.82133
    174   2.67819  5.19455  2.85817  2.24647  4.11941  3.42605  3.79865  3.73402  2.55617  3.27945  3.63467  2.99725  3.97939  2.61950  2.72650  1.75569  2.35490  3.55842  4.71396  4.27883    538 s - - -
          2.68618  4.42225  2.77519  2.73123  3.46354  2.40513  3.72494  3.29354  2.67741  2.69355  4.24690  2.90347  2.73739  3.18146  2.89801  2.37887  2.77519  2.98518  4.58477  3.61503
          0.01194  4.83307  5.54564  0.61958  0.77255  0.58113  0.81932
    175   1.97620  5.28899  2.55349  2.11019  4.62032  3.56027  3.77843  4.09679  2.30871  3.34195  4.22093  2.82483  3.98276  2.74832  3.00962  2.51614  2.20931  3.44733  5.73001  4.32731    539 a - - -
          2.68618  4.42225  2.77519  2.73123  3.46354  2.40513  3.72494  3.29354  2.67741  2.69355  4.24690  2.90347  2.73739  3.18146  2.89801  2.37887  2.77519  2.98518  4.58477  3.61503
          0.01191  4.83214  5.55449  0.61958  0.77255  0.58121  0.81922
    176   2.92432  4.33782  4.61906  4.02038  3.08960  4.06982  4.38566  2.08189  3.46541  1.10633  3.08423  4.13740  4.42278  3.99623  3.04121  3.37132  3.15507  2.33533  4.94795  3.77672    540 l - - -
          2.68618  4.42225  2.77519  2.73123  3.46354  2.40513  3.72494  3.29354  2.67741  2.69355  4.24690  2.90347  2.73739  3.18146  2.89801  2.37887  2.77519  2.98518  4.58477  3.61503
          0.03185  4.83290  3.75556  0.61958  0.77255  0.58121  0.81922
    177   2.15273  4.98772  3.01995  2.38628  4.42924  3.16860  3.80150  3.84504  2.23885  3.34038  4.20536  3.08479  3.99800  2.81802  2.72556  2.50630  2.42307  2.26157  5.61987  4.25086    541 a - - -
          2.68618  4.42225  2.77519  2.73123  3.46354  2.40513  3.72494  3.29354  2.67741  2.69355  4.24690  2.90347  2.73739  3.18146  2.89801  2.37887  2.77519  2.98518  4.58477  3.61503
          0.15812  4.81318  1.97957  0.61958  0.77255  0.62267  0.76897
    178   2.19989  4.85823  2.82439  2.07636  3.51849  3.60809  3.52525  3.46702  2.64932  3.09768  2.29526  3.16638  3.99671  2.99333  2.97688  2.73174  2.97953  2.75788  5.37958  4.06646    542 e - - -
          2.68618  4.42225  2.77519  2.73123  3.46354  2.40513  3.72494  3.29354  2.67741  2.69355  4.24690  2.90347  2.73739  3.18146  2.89801  2.37887  2.77519  2.98518  4.58477  3.61503
          0.01399  4.67205  5.39440  0.61958  0.77255  0.86462  0.54682
    179   2.69500  5.25634  2.98887  2.01477  4.58326  3.54674  3.03893  3.88516  2.49124  3.55204  4.30610  2.76797  3.95225  1.58421  2.97360  2.61108  2.87880  3.63819  5.69777  4.29929    543 q - - -
          2.68618  4.42225  2.77519  2.73123  3.46354  2.40513  3.72494  3.29354  2.67741  2.69355  4.24690  2.90347  2.73739  3.18146  2.89801  2.37887  2.77519  2.98518  4.58477  3.61503
          0.01399  4.67205  5.39440  0.61958  0.77255  0.86462  0.54682
    180   3.37177  5.58093  3.82835  3.08283  5.08508  4.00944  3.89842  4.41453  0.86996  3.53968  4.64465  3.48190  4.34782  2.56372  1.86226  3.34232  3.24593  4.06941  5.81128  4.64343    544 k - - -
          2.68618  4.42225  2.77519  2.73123  3.46354  2.40513  3.72494  3.29354  2.67741  2.69355  4.24690  2.90347  2.73739  3.18146  2.89801  2.37887  2.77519  2.98518  4.58477  3.61503
          0.01399  4.67205  5.39440  0.61958  0.77255  0.40346  1.10263
    181   2.69076  4.44024  4.03042  3.45498  2.39037  3.90799  4.14605  2.82293  3.03526  2.63360  3.55015  3.76226  4.28076  3.35957  3.25008  3.17839  3.09985  2.62631  4.95366  1.35173    545 y - - -
          2.68618  4.42225  2.77519  2.73123  3.46354  2.40513  3.72494  3.29354  2.67741  2.69355  4.24690  2.90347  2.73739  3.18146  2.89801  2.37887  2.77519  2.98518  4.58477  3.61503
          0.01188  4.83430  5.55665  0.61958  0.77255  0.56286  0.84298
    182   2.59078  4.98153  3.07345  2.61164  3.71403  3.65074  3.84626  3.62289  2.67545  3.11329  4.05743  2.83890  4.04582  3.02279  3.13475  1.56048  2.09326  3.20143  5.49329  3.76533    546 s - - -
          2.68618  4.42225  2.77519  2.73123  3.46354  2.40513  3.72494  3.29354  2.67741  2.69355  4.24690  2.90347  2.73739  3.18146  2.89801  2.37887  2.77519  2.98518  4.58477  3.61503
          0.01183  4.83906  5.56140  0.61958  0.77255  0.57080  0.83258
    183   3.11607  5.16311  3.90513  3.22827  5.02533  4.04962  3.99146  4.36921  2.23300  3.82646  4.68097  3.33512  4.43896  3.19204  0.67246  3.19964  3.59160  4.03091  5.88679  4.71466    547 R - - -
          2.68618  4.42225  2.77519  2.73123  3.46354  2.40513  3.72494  3.29354  2.67741  2.69355  4.24690  2.90347  2.73739  3.18146  2.89801  2.37887  2.77519  2.98518  4.58477  3.61503
          0.01183  4.83906  5.56140  0.61958  0.77255  0.57080  0.83258
    184   3.00283  5.38987  3.31239  2.71875  4.75225  3.75152  3.85755  3.75483  1.96289  3.66284  4.44128  2.95235  4.13073  1.31055  2.18708  2.95230  3.21550  3.79424  5.77431  3.87723    548 q - - -
          2.68618  4.42225  2.77519  2.73123  3.46354  2.40513  3.72494  3.29354  2.67741  2.69355  4.24690  2.90347  2.73739  3.18146  2.89801  2.37887  2.77519  2.98518  4.58477  3.61503
          0.01183  4.83899  5.56134  0.61958  0.77255  0.57080  0.83258
    185   2.81427  4.86174  2.82787  2.19765  4.47047  3.61207  3.68513  3.41075  2.56330  3.13588  2.80358  3.10521  3.96495  2.02630  2.05946  2.80435  3.04539  3.42150  5.64749  4.07351    549 q - - -
          2.68618  4.42225  2.77519  2.73123  3.46354  2.40513  3.72494  3.29354  2.67741  2.69355  4.24690  2.90347  2.73739  3.18146  2.89801  2.37887  2.77519  2.98518  4.58477  3.61503
          0.01186  4.83896  5.55250  0.61958  0.77255  0.57080  0.83258
    186   1.94059  5.27257  3.09912  1.99467  4.59624  3.60588  3.24651  4.06339  2.39001  3.56614  4.31992  3.08335  3.99802  2.70694  1.93023  2.73817  2.94440  3.57317  4.93294  4.20318    550 r - - -
          2.68618  4.42225  2.77519  2.73123  3.46354  2.40513  3.72494  3.29354  2.67741  2.69355  4.24690  2.90347  2.73739  3.18146  2.89801  2.37887  2.77519  2.98518  4.58477  3.61503
          0.03166  4.83890  3.76156  0.61958  0.77255  0.50319  0.92786
    187   3.17073  5.66371  3.93513  3.19192  5.16377  3.94642  3.96032  4.49202  1.74789  3.88789  4.73361  3.60136  4.45009  2.86572  0.81128  3.20829  3.62425  4.15147  5.68045  4.73832    551 r - - -
          2.68618  4.42225  2.77519  2.73123  3.46354  2.40513  3.72494  3.29354  2.67741  2.69355  4.24690  2.90347  2.73739  3.18146  2.89801  2.37887  2.77519  2.98518  4.58477  3.61503
          0.01185  4.83744  5.55979  0.61958  0.77255  0.57407  0.82834
    188   2.76819  5.33980  3.12556  1.03523  4.66543  3.67319  3.85876  3.71978  2.29695  3.53753  4.39713  3.15527  4.07999  2.85897  2.85484  2.91145  3.16410  3.69558  5.77057  4.40330    552 e - - -
          2.68618  4.42225  2.77519  2.73123  3.46354  2.40513  3.72494  3.29354  2.67741  2.69355  4.24690  2.90347  2.73739  3.18146  2.89801  2.37887  2.77519  2.98518  4.58477  3.61503
          0.01185  4.83744  5.55979  0.61958  0.77255  0.57407  0.82834
    189   1.43769  5.25206  3.09394  2.04625  4.56361  3.35854  3.65184  4.01912  2.53192  3.52989  4.29838  3.11034  4.02278  2.86363  2.33602  2.76422  3.06685  3.54587  5.70730  4.32765    553 a - - -
          2.68597  4.42214  2.77535  2.73126  3.46368  2.40528  3.72506  3.29359  2.67721  2.69329  4.24676  2.90362  2.73754  3.18138  2.89767  2.37902  2.77526  2.98505  4.58492  3.61518
          0.17027  1.87917  5.55979  1.00267  0.45712  0.57407  0.82834
    190   2.54083  3.13697  2.94472  1.41884  4.38269  3.47811  3.53512  3.95479  2.55808  3.48832  4.25734  3.09611  4.00027  2.51364  2.96104  2.74754  3.02106  3.15615  5.66583  4.25646    611 e - - -
          2.68618  4.42225  2.77519  2.73123  3.46354  2.40513  3.72494  3.29354  2.67741  2.69355  4.24690  2.90347  2.73739  3.18146  2.89801  2.37887  2.77519  2.98518  4.58477  3.61503
          0.01185  4.83744  5.55979  0.61958  0.77255  0.57407  0.82834
    191   2.85697  5.32650  3.07712  2.33580  4.66786  3.62404  2.68468  4.13836  2.41470  3.59781  4.37160  3.08078  4.01673  1.55133  2.31534  2.57312  3.08484  3.71603  5.75295  3.86174    612 q - - -
          2.68618  4.42225  2.77519  2.73123  3.46354  2.40513  3.72494  3.29354  2.67741  2.69355  4.24690  2.90347  2.73739  3.18146  2.89801  2.37887  2.77519  2.98518  4.58477  3.61503
          0.01185  4.83744  5.55979  0.61958  0.77255  0.57407  0.82834
    192   2.54032  5.35797  3.28804  2.69105  4.76036  3.68325  3.29429  4.18455  1.47157  3.67038  4.44302  3.19836  4.11640  2.84472  1.64814  2.69728  3.08246  3.78479  5.77959  4.44259    613 k - - -
          2.68618  4.42225  2.77519  2.73123  3.46354  2.40513  3.72494  3.29354  2.67741  2.69355  4.24690  2.90347  2.73739  3.18146  2.89801  2.37887  2.77519  2.98518  4.58477  3.61503
          0.01185  4.83728  5.55962  0.61958  0.77255  0.50110  0.93105
    193   1.91679  5.07338  3.19629  1.72999  4.32669  3.64498  3.84565  3.75166  2.62765  3.33874  4.14112  3.16448  3.68108  2.98557  2.62381  2.78092  2.89179  3.31764  2.87592  3.90636    614 e - - -
          2.68618  4.42225  2.77519  2.73123  3.46354  2.40513  3.72494  3.29354  2.67741  2.69355  4.24690  2.90347  2.73739  3.18146  2.89801  2.37887  2.77519  2.98518  4.58477  3.61503
          0.01163  4.85594  5.57829  0.61958  0.77255  0.53050  0.88748
    194   2.87032  4.83216  3.43776  2.79624  4.04501  3.60039  3.93626  3.41391  2.73817  1.91107  3.44169  3.04055  4.13014  3.11059  1.55386  2.89156  2.79171  3.15825  5.38248  4.10435    615 r - - -
          2.68618  4.42225  2.77519  2.73123  3.46354  2.40513  3.72494  3.29354  2.67741  2.69355  4.24690  2.90347  2.73739  3.18146  2.89801  2.37887  2.77519  2.98518  4.58477  3.61503
          0.01163  4.85594  5.57829  0.61958  0.77255  0.51810  0.90547
    195   1.64918  5.09848  3.18635  2.18496  4.36677  3.63337  3.83697  3.54199  2.36856  2.38619  4.16888  3.15522  4.01852  2.82644  2.60886  2.72261  3.04767  3.43183  5.57607  4.23741    616 a - - -
          2.68618  4.42225  2.77519  2.73123  3.46354  2.40513  3.72494  3.29354  2.67741  2.69355  4.24690  2.90347  2.73739  3.18146  2.89801  2.37887  2.77519  2.98518  4.58477  3.61503
          0.01159  4.85908  5.58143  0.61958  0.77255  0.52313  0.89811
    196   3.48441  4.87979  4.43172  3.87182  2.89029  4.37571  3.79028  3.57657  3.50639  2.72616  4.16338  4.08096  4.72277  3.91947  2.13353  3.67134  3.70151  3.38733  4.08906  0.83344    617 y - - -
          2.68618  4.42225  2.77519  2.73123  3.46354  2.40513  3.72494  3.29354  2.67741  2.69355  4.24690  2.90347  2.73739  3.18146  2.89801  2.37887  2.77519  2.98518  4.58477  3.61503
          0.03106  4.85769  3.78035  0.61958  0.77255  0.51596  0.90863
    197   2.76073  5.48106  3.10621  2.63082  4.89334  3.78472  4.10588  4.32424  2.74824  3.80194  4.69201  3.33582  4.29076  0.77013  3.08245  3.20717  3.48228  3.95507  5.98434  4.67019    618 q - - -
          2.68618  4.42225  2.77519  2.73123  3.46354  2.40513  3.72494  3.29354  2.67741  2.69355  4.24690  2.90347  2.73739  3.18146  2.89801  2.37887  2.77519  2.98518  4.58477  3.61503
          0.01181  4.84031  5.56266  0.61958  0.77255  0.56278  0.84309
    198   1.63483  3.89263  3.39260  2.72133  3.98199  3.70696  3.93467  3.36722  2.81264  3.03195  3.72545  2.22244  4.09546  3.14768  3.10464  2.88420  2.30900  2.80632  5.34244  3.80092    619 a - - -
          2.68618  4.42225  2.77519  2.73123  3.46354  2.40513  3.72494  3.29354  2.67741  2.69355  4.24690  2.90347  2.73739  3.18146  2.89801  2.37887  2.77519  2.98518  4.58477  3.61503
          0.01181  4.84035  5.56270  0.61958  0.77255  0.48988  0.94856
    199   2.75372  2.69330  3.77774  3.48985  3.51468  3.90070  4.18426  2.85789  3.20794  1.22981  3.37614  3.78527  4.27501  3.64127  2.70701  3.17363  2.97100  2.60629  5.00378  3.79410    620 l - - -
          2.68618  4.42225  2.77519  2.73123  3.46354  2.40513  3.72494  3.29354  2.67741  2.69355  4.24690  2.90347  2.73739  3.18146  2.89801  2.37887  2.77519  2.98518  4.58477  3.61503
          0.01159  4.85954  5.58189  0.61958  0.77255  0.51877  0.90449
    200   2.26271  4.03594  4.81111  4.20946  2.38170  4.11741  4.45951  2.42598  3.82617  1.75821  3.41092  4.24786  4.47386  4.17381  4.06974  3.42963  3.16309  1.35782  4.97368  3.79573    621 v - - -
          2.68618  4.42225  2.77519  2.73123  3.46354  2.40513  3.72494  3.29354  2.67741  2.69355  4.24690  2.90347  2.73739  3.18146  2.89801  2.37887  2.77519  2.98518  4.58477  3.61503
          0.02221  4.85954  4.25350  0.61958  0.77255  0.51877  0.90449
    201   0.99361  4.03612  4.32149  3.88349  4.84794  1.24937  4.86898  4.27307  3.89003  3.95476  4.76679  3.96246  4.23982  4.16280  3.76318  2.67675  3.22640  3.70159  6.20240  5.02432    622 a - - -
          2.68618  4.42225  2.77519  2.73123  3.46354  2.40513  3.72494  3.29354  2.67741  2.69355  4.24690  2.90347  2.73739  3.18146  2.89801  2.37887  2.77519  2.98518  4.58477  3.61503
          0.03370  4.84904  3.67667  0.61958  0.77255  0.54324  0.86955
    202   3.78422  5.74435  3.71357  3.52173  4.96805  4.15458  4.63192  4.80135  3.18131  4.12423  5.24594  3.95549  4.74334  0.36476  3.36418  3.81629  4.10009  4.48551  6.14820  4.85935    623 Q - - -
          2.68618  4.42225  2.77519  2.73123  3.46354  2.40513  3.72494  3.29354  2.67741  2.69355  4.24690  2.90347  2.73739  3.18146  2.89801  2.37887  2.77519  2.98518  4.58477  3.61503
          0.01197  4.82730  5.54965  0.61958  0.77255  0.59129  0.80657
    203   0.32710  4.69591  4.54999  4.45761  5.15593  3.44358  5.32026  4.41143  4.47926  4.26918  5.16069  4.21345  4.34161  4.70950  4.60986  3.01215  3.30880  3.74945  6.55544  5.42341    624 A - - -
          2.68618  4.42225  2.77519  2.73123  3.46354  2.40513  3.72494  3.29354  2.67741  2.69355  4.24690  2.90347  2.73739  3.18146  2.89801  2.37887  2.77519  2.98518  4.58477  3.61503
          0.01197  4.82685  5.54919  0.61958  0.77255  0.59129  0.80657
    204   2.74117  5.08572  3.17740  1.32393  4.34040  3.64372  3.84686  3.59091  2.62437  3.33666  3.31575  3.16135  4.03768  2.32765  3.08767  2.85158  3.06403  2.76135  5.57936  4.23279    625 e - - -
          2.68618  4.42225  2.77519  2.73123  3.46354  2.40513  3.72494  3.29354  2.67741  2.69355  4.24690  2.90347  2.73739  3.18146  2.89801  2.37887  2.77519  2.98518  4.58477  3.61503
          0.01197  4.82685  5.54919  0.61958  0.77255  0.59129  0.80657
    205   3.43654  4.75665  5.30647  4.80825  4.06028  4.76926  5.43252  0.72168  4.68728  2.64057  3.81952  4.94319  5.12688  4.93733  4.84758  4.16145  2.14863  1.85793  5.94674  4.74737    626 i - - -
          2.68618  4.42225  2.77519  2.73123  3.46354  2.40513  3.72494  3.29354  2.67741  2.69355  4.24690  2.90347  2.73739  3.18146  2.89801  2.37887  2.77519  2.98518  4.58477  3.61503
          0.01199  4.82548  5.54783  0.61958  0.77255  0.59129  0.80657
    206   3.46876  6.27656  1.53757  0.75260  5.55519  3.64159  4.31062  5.12678  3.39936  4.57006  5.44215  3.14258  4.36479  3.48322  4.09324  3.16422  3.85543  4.65016  6.71647  5.12672    627 e - - -
          2.68618  4.42225  2.77519  2.73123  3.46354  2.40513  3.72494  3.29354  2.67741  2.69355  4.24690  2.90347  2.73739  3.18146  2.89801  2.37887  2.77519  2.98518  4.58477  3.61503
          0.01199  4.82548  5.54783  0.61958  0.77255  0.51832  0.90515
    207   4.22313  5.43673  5.97676  5.46389  3.49205  5.55013  5.83683  2.50383  5.23495  0.34334  3.25960  5.70705  5.56872  5.06488  5.21164  5.00245  4.43877  2.93696  5.77717  4.76571    628 L - - -
          2.68618  4.42225  2.77519  2.73123  3.46354  2.40513  3.72494  3.29354  2.67741  2.69355  4.24690  2.90347  2.73739  3.18146  2.89801  2.37887  2.77519  2.98518  4.58477  3.61503
          0.01176  4.84496  5.56730  0.61958  0.77255  0.54848  0.86234
    208   0.68426  4.79991  3.77233  3.50402  4.91201  3.50376  4.67797  4.21643  3.62818  4.01013  4.82353  2.02855  4.24614  3.91633  3.98461  2.72204  3.28585  3.74483  6.22513  4.97891    629 A - - -
          2.68618  4.42225  2.77519  2.73123  3.46354  2.40513  3.72494  3.29354  2.67741  2.69355  4.24690  2.90347  2.73739  3.18146  2.89801  2.37887  2.77519  2.98518  4.58477  3.61503
          0.01176  4.84496  5.56730  0.61958  0.77255  0.54848  0.86234
    209   4.59012  5.72776  5.53328  5.43458  0.30464  5.13960  4.27606  3.99179  5.26900  3.12416  4.58193  4.98320  5.50887  5.11047  5.16360  4.68877  4.86666  4.04907  4.36680  2.60880    630 F - - -
          2.68618  4.42225  2.77519  2.73123  3.46354  2.40513  3.72494  3.29354  2.67741  2.69355  4.24690  2.90347  2.73739  3.18146  2.89801  2.37887  2.77519  2.98518  4.58477  3.61503
          0.01176  4.84496  5.56730  0.61958  0.77255  0.54848  0.86234
    210   2.85469  4.06347  3.28473  2.71923  4.24846  3.68684  1.55359  3.46686  2.53799  3.26569  4.08817  3.20735  4.07425  2.12266  2.90270  2.89884  2.96280  3.04203  5.51287  4.18216    631 h - - -
          2.68618  4.42225  2.77519  2.73123  3.46354  2.40513  3.72494  3.29354  2.67741  2.69355  4.24690  2.90347  2.73739  3.18146  2.89801  2.37887  2.77519  2.98518  4.58477  3.61503
          0.01176  4.84496  5.56730  0.61958  0.77255  0.54848  0.86234
    211   2.77265  4.68035  4.06889  3.63702  4.51366  3.56168  4.61681  3.29458  3.58612  3.53603  4.45121  3.83170  4.24543  3.90001  3.90628  1.25746  1.12596  3.41209  5.90972  4.68585    632 t - - -
          2.68618  4.42225  2.77520  2.73123  3.46354  2.40513  3.72495  3.29354  2.67741  2.69355  4.24690  2.90347  2.73740  3.18146  2.89796  2.37887  2.77520  2.98518  4.58477  3.61503
          0.01987  4.14424  5.56727  0.54584  0.86597  0.49650  0.93817
    212   3.18373  5.10034  3.75939  3.56441  4.64871  3.80810  4.65428  4.15749  3.23107  3.28081  4.79576  3.87800  0.51938  3.90921  3.65364  3.31592  3.60606  3.80687  6.03185  4.71696    634 P - - -
          2.68619  4.42226  2.77520  2.73124  3.46355  2.40513  3.72495  3.29336  2.67741  2.69355  4.24690  2.90347  2.73739  3.18147  2.89800  2.37887  2.77520  2.98519  4.58478  3.61504
          0.04444  3.56122  4.19551  0.47367  0.97475  0.51716  0.90686
    213   2.12506  5.26054  2.88653  1.28026  4.55991  3.37219  3.82936  3.66548  2.58831  3.55634  4.32307  3.09972  4.02088  2.87270  3.08223  2.62655  3.07983  3.42410  5.72633  4.33718    637 e - - -
          2.68618  4.42225  2.77519  2.73123  3.46354  2.40513  3.72494  3.29354  2.67741  2.69355  4.24690  2.90347  2.73739  3.18146  2.89801  2.37887  2.77519  2.98518  4.58477  3.61503
          0.01177  4.84415  5.56650  0.61958  0.77255  0.54350  0.86920
    214   2.83297  5.09845  3.17300  2.55318  4.52515  3.65973  4.09889  3.94211  2.92966  3.55230  4.34727  3.15475  4.17315  3.09873  3.36695  2.59816  0.93281  3.58519  5.79314  4.46822    638 t - - -
          2.68618  4.42225  2.77519  2.73123  3.46354  2.40513  3.72494  3.29354  2.67741  2.69355  4.24690  2.90347  2.73739  3.18146  2.89801  2.37887  2.77519  2.98518  4.58477  3.61503
          0.01177  4.84415  5.56650  0.61958  0.77255  0.54350  0.86920
    215   2.92881  4.66437  5.22602  4.26650  3.90038  4.70994  5.18134  2.00468  4.55373  1.88130  3.76111  4.81461  5.01867  4.76690  4.67967  4.06224  3.60864  0.75394  5.68065  4.48894    639 v - - -
          2.68618  4.42226  2.77520  2.73124  3.46354  2.40513  3.72495  3.29355  2.67741  2.69355  4.24690  2.90347  2.73740  3.18147  2.89801  2.37887  2.77520  2.98519  4.58477  3.61478
          0.03149  3.60544  5.56653  0.46763  0.98480  0.48337  0.95894
    216   2.77132  4.12567  3.04497  2.64704  4.33366  1.69562  3.85384  3.41456  2.64148  3.17565  4.14826  2.68941  4.03747  2.99396  2.66190  2.17761  2.94513  3.39450  5.57412  4.22844    641 g - - -
          2.68618  4.42225  2.77519  2.73123  3.46354  2.40513  3.72494  3.29354  2.67741  2.69355  4.24690  2.90347  2.73739  3.18146  2.89801  2.37887  2.77519  2.98518  4.58477  3.61503
          0.01158  4.85986  5.58220  0.61958  0.77255  0.49968  0.93325
    217   1.92334  4.49313  3.77253  3.25853  3.73759  2.97130  4.32624  3.80029  3.23703  3.46302  4.29779  3.39536  4.17060  3.55317  3.58432  0.99207  2.76657  3.41360  5.74461  4.48768    642 s - - -
          2.68619  4.42227  2.77522  2.73126  3.46356  2.40514  3.72497  3.29348  2.67733  2.69355  4.24641  2.90349  2.73741  3.18149  2.89802  2.37886  2.77522  2.98520  4.58479  3.61505
          0.03963  3.34955  5.58397  0.74564  0.64328  0.50250  0.92891
    218   4.32808  5.66099  5.36622  5.11129  3.10288  4.84658  4.57741  4.10350  4.62054  3.33685  4.10907  4.96071  5.33138  4.95674  4.66781  4.51055  4.64843  4.09210  0.32813  3.09185    654 W - - -
          2.68618  4.42225  2.77519  2.73123  3.46354  2.40513  3.72494  3.29354  2.67741  2.69355  4.24690  2.90347  2.73739  3.18146  2.89801  2.37887  2.77519  2.98518  4.58477  3.61503
          0.02405  4.86151  4.13367  0.61958  0.77255  0.50250  0.92891
    219   2.85055  4.14661  4.12392  3.54602  3.18222  3.87589  2.26360  2.78275  3.45175  2.00618  3.49570  3.80460  4.28870  3.69956  3.62316  2.45867  3.08249  2.53628  4.94020  1.88635    655 y - - -
          2.68618  4.42225  2.77519  2.73123  3.46354  2.40513  3.72494  3.29354  2.67741  2.69355  4.24690  2.90347  2.73739  3.18146  2.89801  2.37887  2.77519  2.98518  4.58477  3.61503
          0.03133  4.84917  3.77183  0.61958  0.77255  0.52562  0.89450
    220   1.68030  5.16670  3.04535  2.47284  4.45566  3.61482  3.81148  3.90054  2.43342  3.13793  4.22756  3.11301  3.99193  2.93228  2.49094  2.10141  2.51522  3.51439  5.63938  4.26955    656 a - - -
          2.68618  4.42225  2.77519  2.73123  3.46354  2.40513  3.72494  3.29354  2.67741  2.69355  4.24690  2.90347  2.73739  3.18146  2.89801  2.37887  2.77519  2.98518  4.58477  3.61503
          0.02363  4.83135  4.17496  0.61958  0.77255  0.57178  0.83131
    221   2.83163  4.29490  3.58294  2.95633  3.99457  3.83538  3.63433  3.70660  2.55774  3.30969  4.17733  3.42521  4.18970  3.05484  0.92038  3.09948  3.24923  3.42934  5.54008  4.27426    657 r - - -
          2.68618  4.42225  2.77519  2.73123  3.46354  2.40513  3.72494  3.29354  2.67741  2.69355  4.24690  2.90347  2.73739  3.18146  2.89801  2.37887  2.77519  2.98518  4.58477  3.61503
          0.01398  4.81978  5.14666  0.61958  0.77255  0.59649  0.80015
    222   3.01069  4.87358  4.26088  3.75305  3.20857  4.16267  4.19108  3.34616  3.32614  2.71083  3.95648  3.99687  4.57592  3.26004  3.49112  3.51135  3.52494  3.18229  0.81586  3.29456    658 w - - -
          2.68618  4.42225  2.77519  2.73123  3.46354  2.40513  3.72494  3.29354  2.67741  2.69355  4.24690  2.90347  2.73739  3.18146  2.89801  2.37887  2.77519  2.98518  4.58477  3.61503
          0.01208  4.81788  5.54022  0.61958  0.77255  0.60054  0.79521
    223   2.24939  4.50172  3.22141  2.45481  4.37216  3.62263  3.89432  3.75250  2.67798  3.38579  4.18976  3.19178  4.04817  2.79500  3.03651  1.22780  3.06392  3.44521  5.61115  4.27253    659 s - - -
          2.68618  4.42225  2.77519  2.73123  3.46354  2.40513  3.72494  3.29354  2.67741  2.69355  4.24690  2.90347  2.73739  3.18146  2.89801  2.37887  2.77519  2.98518  4.58477  3.61503
          0.01211  4.81599  5.53834  0.61958  0.77255  0.60054  0.79521
    224   2.85903  5.35784  1.66203  2.44970  4.68671  1.98380  3.60651  4.16516  2.57721  3.65493  4.04223  3.05437  4.01892  2.55344  2.69968  2.83065  3.10758  3.74074  5.79632  4.38815    660 d - - -
          2.68618  4.42225  2.77519  2.73123  3.46354  2.40513  3.72494  3.29354  2.67741  2.69355  4.24690  2.90347  2.73739  3.18146  2.89801  2.37887  2.77519  2.98518  4.58477  3.61503
          0.01372  4.81599  5.19768  0.61958  0.77255  0.58983  0.80838
    225   2.74991  4.52085  3.13357  2.02048  4.12435  3.61017  3.80583  3.85724  2.57340  3.41407  4.19692  3.00680  4.00172  2.59580  2.04425  2.43815  2.43863  2.67724  5.61278  3.94156    661 e - - -
          2.68618  4.42225  2.77519  2.73123  3.46354  2.40513  3.72494  3.29354  2.67741  2.69355  4.24690  2.90347  2.73739  3.18146  2.89801  2.37887  2.77519  2.98518  4.58477  3.61503
          0.01209  4.81722  5.53956  0.61958  0.77255  0.51990  0.90283
    226   2.82129  4.72429  2.67317  2.34065  2.53887  3.01905  3.96596  3.07756  2.87447  2.92150  3.77916  3.36815  4.11949  3.12875  3.29300  2.87146  3.05547  1.70493  5.28073  4.01082    662 v - - -
          2.68628  4.42124  2.77529  2.73136  3.46360  2.40525  3.72499  3.29280  2.67744  2.69289  4.24702  2.90359  2.73751  3.18159  2.89813  2.37899  2.77532  2.98508  4.58490  3.61508
          0.37420  1.17660  5.56270  0.26107  1.47066  0.55229  0.85715
    227   1.95514  5.16796  2.29101  2.13501  4.63073  3.59099  3.37286  4.10877  2.38771  3.36035  4.34059  3.06286  3.13121  2.87950  2.41399  2.75904  3.01917  3.64096  5.73627  3.57437    671 a - - -
          2.68618  4.42225  2.77519  2.73123  3.46354  2.40513  3.72494  3.29354  2.67741  2.69355  4.24690  2.90347  2.73739  3.18146  2.89801  2.37887  2.77519  2.98518  4.58477  3.61503
          0.03446  4.84035  3.65083  0.61958  0.77255  0.55229  0.85715
    228   2.17787  5.44712  2.45932  1.36014  4.77793  3.60788  3.70358  4.26650  2.64061  3.71637  4.49941  3.07198  4.04974  2.16056  3.08806  2.88035  3.16143  3.82204  5.88173  4.45787    672 e - - -
          2.68618  4.42225  2.77519  2.73123  3.46354  2.40513  3.72494  3.29354  2.67741  2.69355  4.24690  2.90347  2.73739  3.18146  2.89801  2.37887  2.77519  2.98518  4.58477  3.61503
          0.01208  4.81797  5.54032  0.61958  0.77255  0.60086  0.79482
    229   2.66471  4.90403  2.72476  2.46198  4.35315  3.61671  1.96572  3.82318  2.58506  3.38893  4.17773  3.12195  4.00811  2.94175  2.47390  2.68280  2.97633  3.46646  4.79046  2.43201    673 h - - -
          2.68618  4.42225  2.77519  2.73123  3.46354  2.40513  3.72494  3.29354  2.67741  2.69355  4.24690  2.90347  2.73739  3.18146  2.89801  2.37887  2.77519  2.98518  4.58477  3.61503
          0.01208  4.81794  5.54029  0.61958  0.77255  0.60086  0.79482
    230   3.32399  5.93725  0.88064  1.64041  5.23038  3.67049  4.15713  4.75603  3.12636  4.22752  4.16717  2.90930  4.26049  3.30650  3.71400  3.12180  3.59935  4.30964  6.37515  4.86780    674 d - - -
          2.68618  4.42225  2.77519  2.73123  3.46354  2.40513  3.72494  3.29354  2.67741  2.69355  4.24690  2.90347  2.73739  3.18146  2.89801  2.37887  2.77519  2.98518  4.58477  3.61503
          0.01208  4.81794  5.54029  0.61958  0.77255  0.60086  0.79482
    231   3.86089  5.13520  5.63525  5.04747  3.25391  5.14049  5.37765  2.44774  4.88646  0.44714  3.19308  5.23499  5.20676  4.50367  4.89324  4.49728  4.05261  2.74022  5.17681  4.47890    675 L - - -
          2.68618  4.42225  2.77519  2.73123  3.46354  2.40513  3.72494  3.29354  2.67741  2.69355  4.24690  2.90347  2.73739  3.18146  2.89801  2.37887  2.77519  2.98518  4.58477  3.61503
          0.01208  4.81819  5.54053  0.61958  0.77255  0.60086  0.79482
    232   2.32578  5.29063  3.03631  1.17492  4.60373  3.60399  3.78589  3.76245  2.47754  3.58259  4.34995  3.04262  4.02734  2.78078  3.06891  2.72219  2.97079  3.66591  5.74612  4.35606    676 e - - -
          2.68618  4.42225  2.77519  2.73123  3.46354  2.40513  3.72494  3.29354  2.67741  2.69355  4.24690  2.90347  2.73739  3.18146  2.89801  2.37887  2.77519  2.98518  4.58477  3.61503
          0.01322  4.81810  5.28737  0.61958  0.77255  0.60086  0.79482
    233   2.65228  5.28283  2.82945  2.17799  4.61478  3.09337  3.63472  3.90871  2.51124  3.40275  4.02032  2.85853  3.14789  2.60479  2.72470  2.52274  1.85877  3.66647  5.72341  4.32067    677 t - - -
          2.68618  4.42225  2.77519  2.73123  3.46354  2.40513  3.72494  3.29354  2.67741  2.69355  4.24690  2.90347  2.73739  3.18146  2.89801  2.37887  2.77519  2.98518  4.58477  3.61503
          0.01209  4.81697  5.53931  0.61958  0.77255  0.60323  0.79196
    234   2.37323  4.27739  4.36672  3.77593  3.30161  3.17555  4.24628  2.21100  3.64142  1.66216  1.95096  3.95040  3.73473  3.64595  3.57011  3.22802  3.04331  2.52696  4.89125  3.70312    678 l - - -
          2.68618  4.42225  2.77519  2.73123  3.46354  2.40513  3.72494  3.29354  2.67741  2.69355  4.24690  2.90347  2.73739  3.18146  2.89801  2.37887  2.77519  2.98518  4.58477  3.61503
          0.01492  4.81700  5.00247  0.61958  0.77255  0.55519  0.85323
    235   2.92864  4.33250  4.62733  4.04269  1.11972  3.81021  4.11882  2.56241  3.87103  2.22375  3.41418  4.12890  4.42002  4.04276  3.89957  3.36868  3.16122  2.09418  4.82974  3.56407    679 f - - -
          2.68614  4.42214  2.77529  2.73126  3.46356  2.40511  3.72489  3.29364  2.67747  2.69348  4.24684  2.90354  2.73740  3.18139  2.89798  2.37884  2.77521  2.98515  4.58437  3.61513
          0.12078  2.24177  4.89238  0.93808  0.49656  0.57222  0.83074
    236   2.45239  4.52051  4.10774  3.67099  3.11820  4.01855  4.15379  2.99720  3.54207  2.70137  3.64641  3.91012  4.39813  3.80247  3.64200  3.31019  3.23163  2.71348  1.07722  3.04847    725 w - - -
          2.68618  4.42225  2.77519  2.73123  3.46354  2.40513  3.72494  3.29354  2.67741  2.69355  4.24690  2.90347  2.73739  3.18146  2.89801  2.37887  2.77519  2.98518  4.58477  3.61503
          0.10063  4.82574  2.43372  0.61958  0.77255  0.57818  0.82307
    237   2.65269  5.09140  3.01635  2.50547  4.54626  2.64588  3.28991  3.87933  2.48906  3.40464  4.27515  2.94428  3.94291  1.85384  2.04925  2.76492  2.84313  3.60363  5.67236  4.28328    726 q - - -
          2.68619  4.42226  2.77520  2.73124  3.46355  2.40513  3.72495  3.29355  2.67741  2.69356  4.24671  2.90347  2.73740  3.18147  2.89801  2.37884  2.77516  2.98519  4.58478  3.61504
          0.03200  4.03819  4.27821  0.70997  0.67660  0.47088  0.97937
    238   3.01451  4.64390  4.30153  3.77012  3.54170  3.76994  4.34475  3.53315  3.36007  3.18098  4.16374  4.01153  4.48814  3.86120  3.41173  3.35106  3.45641  3.24504  0.68813  3.60320    730 W - - -
          2.68618  4.42225  2.77519  2.73123  3.46354  2.40513  3.72494  3.29354  2.67741  2.69355  4.24690  2.90347  2.73739  3.18146  2.89801  2.37887  2.77519  2.98518  4.58477  3.61503
          0.01210  4.81618  5.53852  0.61958  0.77255  0.58928  0.80907
    239   2.69211  3.14748  3.29112  2.74920  4.07781  2.21343  3.89099  3.33149  2.68471  2.68206  3.95658  3.24831  4.06313  2.75831  2.57029  2.04562  2.83193  3.10863  5.40342  4.09992    731 s - - -
          2.68622  4.42210  2.77525  2.73129  3.46356  2.40511  3.72500  3.29353  2.67743  2.69348  4.24695  2.90350  2.73739  3.18140  2.89788  2.37886  2.77525  2.98512  4.58482  3.61508
          0.03603  3.82310  4.30266  1.42776  0.27423  0.56582  0.83908
    240   2.79859  4.68271  3.04433  1.49252  4.58849  2.75470  3.77975  3.93575  2.32523  3.56091  4.31232  3.04634  3.98257  2.88408  2.78392  2.35050  2.53005  3.64381  5.71096  4.31439    750 e - - -
          2.68618  4.42225  2.77519  2.73123  3.46354  2.40513  3.72494  3.29354  2.67741  2.69355  4.24690  2.90347  2.73739  3.18146  2.89801  2.37887  2.77519  2.98518  4.58477  3.61503
          0.01212  4.81496  5.53731  0.61958  0.77255  0.59901  0.79707
    241   3.58477  5.63185  4.28225  3.50734  5.19938  4.20911  3.97429  4.53603  2.24428  3.90924  4.84840  3.81629  4.59249  3.26084  0.52806  3.63973  3.64173  4.03243  5.93549  4.82667    751 R - - -
          2.68618  4.42225  2.77519  2.73123  3.46354  2.40513  3.72494  3.29354  2.67741  2.69355  4.24690  2.90347  2.73739  3.18146  2.89801  2.37887  2.77519  2.98518  4.58477  3.61503
          0.01677  4.81240  4.76750  0.61958  0.77255  0.52604  0.89389
    242   3.01370  3.57267  4.66771  4.11006  0.86323  4.14134  4.12320  2.86309  3.94237  2.62294  3.58495  4.16235  4.20733  4.09929  4.03660  3.29130  3.28766  2.73359  4.45847  2.98606    752 f - - -
          2.68618  4.42225  2.77519  2.73123  3.46354  2.40513  3.72494  3.29354  2.67741  2.69355  4.24690  2.90347  2.73739  3.18146  2.89801  2.37887  2.77519  2.98518  4.58477  3.61503
          0.01196  4.82766  5.55000  0.61958  0.77255  0.53554  0.88033
    243   2.33720  3.98601  3.60985  2.99587  3.87103  3.69540  3.96934  3.32599  3.02623  2.96201  3.88543  3.47821  1.30360  3.33824  3.38191  2.81599  2.49059  2.98516  5.35000  4.09543    753 p - - -
          2.68618  4.42225  2.77519  2.73123  3.46354  2.40513  3.72494  3.29354  2.67741  2.69355  4.24690  2.90347  2.73739  3.18146  2.89801  2.37887  2.77519  2.98518  4.58477  3.61503
          0.01187  4.83575  5.55809  0.61958  0.77255  0.54845  0.86238
    244   2.83181  3.97577  3.33817  2.79812  4.21777  3.41926  3.59093  3.58319  2.63551  3.24676  4.08277  3.14059  4.08889  3.06859  3.19537  1.07173  3.01356  3.28004  5.47407  4.21133    754 s - - -
          2.68618  4.42225  2.77519  2.73123  3.46354  2.40513  3.72494  3.29354  2.67741  2.69355  4.24690  2.90347  2.73739  3.18146  2.89801  2.37887  2.77519  2.98518  4.58477  3.61503
          0.01187  4.83575  5.55809  0.61958  0.77255  0.54845  0.86238
    245   2.89878  4.21101  4.62585  4.03307  3.40551  3.77065  4.42200  2.62889  3.86632  0.83391  3.17956  4.15685  4.44671  4.05353  3.97667  3.27874  3.15565  2.39454  4.78342  3.81986    755 l - - -
          2.68618  4.42225  2.77519  2.73123  3.46354  2.40513  3.72494  3.29354  2.67741  2.69355  4.24690  2.90347  2.73739  3.18146  2.89801  2.37887  2.77519  2.98518  4.58477  3.61503
          0.01187  4.83575  5.55809  0.61958  0.77255  0.54845  0.86238
    246   1.73521  5.20058  3.09584  2.36533  4.50154  3.40801  3.72511  3.95689  2.38253  3.46013  4.24789  3.06665  3.75457  2.74898  2.81206  2.10993  2.60912  3.22138  5.65964  3.85333    756 a - - -
          2.68611  4.42227  2.77514  2.73125  3.46355  2.40514  3.72496  3.29356  2.67742  2.69356  4.24691  2.90348  2.73741  3.18148  2.89794  2.37885  2.77521  2.98520  4.58478  3.61505
          0.04141  3.45080  4.72773  0.66280  0.72445  0.54845  0.86238
    247   2.75162  5.26249  2.92362  2.30384  4.58254  2.06019  3.11314  3.99956  2.49725  3.29582  4.31079  3.06544  3.04666  2.79653  3.01936  1.93347  3.00326  3.53310  5.71090  4.31509    795 s - - -
          2.68618  4.42225  2.77519  2.73123  3.46354  2.40513  3.72494  3.29354  2.67741  2.69355  4.24690  2.90347  2.73739  3.18146  2.89801  2.37887  2.77519  2.98518  4.58477  3.61503
          0.06953  4.82481  2.82785  0.61958  0.77255  0.55961  0.84731
    248   3.35307  4.83625  5.34122  4.74776  2.24793  4.74519  5.01849  2.64652  4.58049  1.08305  1.42229  4.86137  4.96384  4.60721  4.59525  3.95476  3.73519  2.74992  5.29960  4.19534    796 l - - -
          2.68618  4.42225  2.77519  2.73123  3.46354  2.40513  3.72494  3.29354  2.67741  2.69355  4.24690  2.90347  2.73739  3.18146  2.89801  2.37887  2.77519  2.98518  4.58477  3.61503
          0.02146  4.76540  4.36514  0.61958  0.77255  0.52372  0.89726
    249   2.85023  5.38190  1.82078  1.41823  4.71319  3.32434  3.80661  4.19714  2.51751  3.68121  4.34890  3.05617  4.01776  2.90021  2.90105  2.77851  3.07392  3.38425  5.81917  4.40316    797 e - - -
          2.68618  4.42225  2.77519  2.73123  3.46354  2.40513  3.72494  3.29354  2.67741  2.69355  4.24690  2.90347  2.73739  3.18146  2.89801  2.37887  2.77519  2.98518  4.58477  3.61503
          0.17365  4.80099  1.88923  0.61958  0.77255  0.54693  0.86447
    250   2.82655  5.00897  3.19678  2.59234  4.36580  3.36573  3.53350  3.78572  2.42331  2.99468  4.15224  3.13775  3.75021  2.80399  1.34230  2.73549  2.86786  3.33386  5.50646  4.21861    798 r - - -
          2.68618  4.42225  2.77519  2.73123  3.46354  2.40513  3.72494  3.29354  2.67741  2.69355  4.24690  2.90347  2.73739  3.18146  2.89801  2.37887  2.77519  2.98518  4.58477  3.61503
          0.01416  4.66018  5.38252  0.61958  0.77255  0.41735  1.07526
    251   2.75113  4.41091  3.60908  3.23596  2.47653  3.53150  4.12901  2.85606  3.30478  2.49205  3.52112  3.64600  4.23564  3.37398  3.58647  2.94632  3.05470  2.67385  1.52358  3.42357    799 w - - -
          2.68618  4.42225  2.77519  2.73123  3.46354  2.40513  3.72494  3.29354  2.67741  2.69355  4.24690  2.90347  2.73739  3.18146  2.89801  2.37887  2.77519  2.98518  4.58477  3.61503
          0.01217  4.81096  5.53331  0.61958  0.77255  0.57454  0.82774
    252   2.74938  3.97017  3.88891  2.93721  2.72111  3.72940  4.11257  2.90317  3.24856  1.82374  2.72309  3.57098  4.21673  2.03241  3.43289  2.99631  2.97036  2.69259  5.02377  3.35222    800 l - - -
          2.68625  4.42232  2.77527  2.73130  3.46361  2.40519  3.72485  3.29361  2.67748  2.69345  4.24696  2.90341  2.73745  3.18151  2.89728  2.37891  2.77527  2.98523  4.58483  3.61510
          0.24469  1.65302  3.66588  0.26924  1.44375  0.53122  0.88647
    253   2.78775  3.85055  2.92054  3.55066  3.11273  3.62177  4.00646  2.64343  3.45229  2.43653  2.59214  3.81295  4.26079  3.69444  3.38223  3.03952  2.96300  2.58781  1.84653  2.94657    850 w - - -
          2.68618  4.42225  2.77519  2.73123  3.46354  2.40513  3.72494  3.29354  2.67741  2.69355  4.24690  2.90347  2.73739  3.18146  2.89801  2.37887  2.77519  2.98518  4.58477  3.61503
          0.02429  4.80439  4.14747  0.61958  0.77255  0.56627  0.83849
    254   2.13564  5.24341  2.99139  2.35997  4.56124  3.09833  3.72138  4.02795  2.52398  3.45018  3.92631  2.91428  3.97338  1.77254  2.98655  2.16696  3.00787  3.55919  5.69395  4.30043    851 q - - -
          2.68618  4.42225  2.77519  2.73123  3.46354  2.40513  3.72494  3.29354  2.67741  2.69355  4.24690  2.90347  2.73739  3.18146  2.89801  2.37887  2.77519  2.98518  4.58477  3.61503
          0.01230  4.80027  5.52262  0.61958  0.77255  0.60449  0.79044
    255   2.51540  4.43831  1.91633  2.19340  4.64407  2.59205  3.53619  4.12850  2.44788  3.60823  4.34606  2.51497  3.66756  2.68341  2.86912  2.63758  3.03444  3.69310  5.73385  4.32961    852 d - - -
          2.68618  4.42225  2.77519  2.73123  3.46354  2.40513  3.72494  3.29354  2.67741  2.69355  4.24690  2.90347  2.73739  3.18146  2.89801  2.37887  2.77519  2.98518  4.58477  3.61503
          0.06134  4.80027  2.97068  0.61958  0.77255  0.60449  0.79044
    256   2.60502  3.99009  2.97620  1.82699  4.28144  3.58649  3.74516  3.45321  2.48600  3.29421  2.34859  3.12230  3.95895  2.37027  3.03442  2.75814  3.00992  3.07184  5.52287  4.17677    853 e - - -
          2.68618  4.42225  2.77519  2.73123  3.46354  2.40513  3.72494  3.29354  2.67741  2.69355  4.24690  2.90347  2.73739  3.18146  2.89801  2.37887  2.77519  2.98518  4.58477  3.61503
          0.01291  4.75184  5.47419  0.61958  0.77255  0.52467  0.89588
    257   2.76797  5.14411  3.21434  2.97846  4.72036  3.68244  4.03429  4.15111  2.85420  3.73318  4.60445  3.43779  0.78545  3.26100  3.36170  2.95979  3.40461  3.76649  5.95983  4.66273    854 p - - -
          2.68618  4.42225  2.77519  2.73123  3.46354  2.40513  3.72494  3.29354  2.67741  2.69355  4.24690  2.90347  2.73739  3.18146  2.89801  2.37887  2.77519  2.98518  4.58477  3.61503
          0.01456  4.80311  5.07472  0.61958  0.77255  0.59543  0.80146
    258   2.68587  4.26019  4.17200  3.75896  1.73244  3.89739  4.24160  2.66745  3.77597  1.43635  2.99438  4.04769  4.34290  3.95572  3.87833  3.27897  3.07252  2.29907  4.87347  3.68923    855 l - - -
          2.68618  4.42225  2.77519  2.73123  3.46354  2.40513  3.72494  3.29354  2.67741  2.69355  4.24690  2.90347  2.73739  3.18146  2.89801  2.37887  2.77519  2.98518  4.58477  3.61503
          0.04045  4.80156  3.46009  0.61958  0.77255  0.60157  0.79397
    259   3.29106  3.55860  4.77366  4.26007  2.78600  4.31541  4.10301  2.98982  4.06892  2.81050  3.81802  4.11808  4.67618  4.21431  4.16246  3.61605  3.45298  2.98074  1.01072  1.95578    856 w - - -
          2.68618  4.42225  2.77519  2.73123  3.46354  2.40513  3.72494  3.29354  2.67741  2.69355  4.24690  2.90347  2.73739  3.18146  2.89801  2.37887  2.77519  2.98518  4.58477  3.61503
          0.01629  4.77374  4.86512  0.61958  0.77255  0.65653  0.73116
    260   2.45051  5.27201  2.96296  2.27853  4.60634  3.13223  3.74925  4.08463  2.44250  3.55454  4.31565  2.66324  3.95839  2.05667  2.37493  2.31981  2.77517  3.12161  5.58886  4.30697    857 q - - -
          2.68618  4.42225  2.77519  2.73123  3.46354  2.40513  3.72494  3.29354  2.67741  2.69355  4.24690  2.90347  2.73739  3.18146  2.89801  2.37887  2.77519  2.98518  4.58477  3.61503
          0.01268  4.77013  5.49247  0.61958  0.77255  0.64300  0.74594
    261   3.02955  4.71353  5.42237  4.88743  3.69128  4.87522  5.37057  1.83826  4.77150  1.79182  3.56770  5.00548  5.13875  4.94562  4.87147  4.24363  3.69677  0.79540  5.77040  4.60060    858 v - - -
          2.68618  4.42225  2.77519  2.73123  3.46354  2.40513  3.72494  3.29354  2.67741  2.69355  4.24690  2.90347  2.73739  3.18146  2.89801  2.37887  2.77519  2.98518  4.58477  3.61503
          0.03395  4.77575  3.69094  0.61958  0.77255  0.65270  0.73530
    262   2.64814  4.24916  4.34559  3.28750  3.35044  3.73977  4.12597  1.59043  3.60069  2.33830  1.97368  3.92668  4.28014  3.82509  3.46049  3.16524  3.02089  2.20884  4.86432  3.58326    859 i - - -
          2.68618  4.42225  2.77519  2.73123  3.46354  2.40513  3.72494  3.29354  2.67741  2.69355  4.24690  2.90347  2.73739  3.18146  2.89801  2.37887  2.77519  2.98518  4.58477  3.61503
          0.01288  4.75468  5.47703  0.61958  0.77255  0.66326  0.72395
    263   1.78095  4.45430  3.52706  3.19976  2.79230  3.29863  2.99584  2.93004  3.01721  2.48516  3.56051  3.49637  4.17382  3.43335  3.42737  2.81487  2.97370  2.33627  4.37445  2.87010    860 a - - -
          2.68618  4.42225  2.77519  2.73123  3.46354  2.40513  3.72494  3.29354  2.67741  2.69355  4.24690  2.90347  2.73739  3.18146  2.89801  2.37887  2.77519  2.98518  4.58477  3.61503
          0.01642  4.76269  4.86033  0.61958  0.77255  0.63919  0.75018
    264   3.31349  5.97365  1.95978  0.78014  5.26648  3.46809  4.14403  4.80196  3.12430  4.25888  5.07921  3.08958  4.02101  2.86137  3.62869  3.20614  3.60582  4.34558  6.40048  4.88025    861 e - - -
          2.68618  4.42225  2.77519  2.73123  3.46354  2.40513  3.72494  3.29354  2.67741  2.69355  4.24690  2.90347  2.73739  3.18146  2.89801  2.37887  2.77519  2.98518  4.58477  3.61503
          0.01608  4.76973  4.89700  0.61958  0.77255  0.64186  0.74721
    265   1.59807  4.33090  4.23644  3.65729  3.46009  3.92407  4.25109  1.79694  3.54958  2.44384  3.28140  3.89109  4.30347  3.78470  3.68993  2.54449  2.84197  2.19194  4.97498  3.77882    862 a - - -
          2.68618  4.42225  2.77519  2.73123  3.46354  2.40513  3.72494  3.29354  2.67741  2.69355  4.24690  2.90347  2.73739  3.18146  2.89801  2.37887  2.77519  2.98518  4.58477  3.61503
          0.01320  4.77253  5.36980  0.61958  0.77255  0.65437  0.73349
    266   2.69845  5.17406  2.50849  2.50053  4.57604  2.23641  3.43384  4.04815  2.49788  3.54759  4.29692  2.90861  3.60098  2.69758  2.51446  1.97986  3.02013  3.62720  4.51668  4.04235    863 s - - -
          2.68618  4.42225  2.77519  2.73123  3.46354  2.40513  3.72494  3.29354  2.67741  2.69355  4.24690  2.90347  2.73739  3.18146  2.89801  2.37887  2.77519  2.98518  4.58477  3.61503
          0.03160  4.77319  3.78756  0.61958  0.77255  0.65119  0.73694
    267   2.25796  4.68365  2.91188  2.45473  2.56646  3.42581  3.86057  3.22582  2.84387  2.05183  2.96593  3.33663  4.08446  2.96947  3.17899  2.81831  2.90853  2.92155  5.24004  3.97122    864 l - - -
          2.68618  4.42225  2.77519  2.73123  3.46354  2.40513  3.72494  3.29354  2.67741  2.69355  4.24690  2.90347  2.73739  3.18146  2.89801  2.37887  2.77519  2.98518  4.58477  3.61503
          0.01286  4.75623  5.47858  0.61958  0.77255  0.65030  0.73792
    268   1.65121  4.37326  3.95169  3.06682  3.32931  3.68388  4.11840  2.06692  3.29872  2.07739  3.31578  3.69582  4.21378  3.41573  3.28682  2.84961  2.93459  2.56999  4.97333  3.76440    865 a - - -
          2.68618  4.42225  2.77519  2.73123  3.46354  2.40513  3.72494  3.29354  2.67741  2.69355  4.24690  2.90347  2.73739  3.18146  2.89801  2.37887  2.77519  2.98518  4.58477  3.61503
          0.01275  4.76458  5.48693  0.61958  0.77255  0.62264  0.76901
    269   1.45893  4.23348  3.73283  3.20357  3.74516  2.52657  4.11686  3.10272  3.15532  2.61781  3.71076  3.57248  4.07552  3.25370  3.49978  2.71601  2.99475  2.04877  5.18893  3.95939    866 a - - -
          2.68618  4.42225  2.77519  2.73123  3.46354  2.40513  3.72494  3.29354  2.67741  2.69355  4.24690  2.90347  2.73739  3.18146  2.89801  2.37887  2.77519  2.98518  4.58477  3.61503
          0.01258  4.77757  5.49992  0.61958  0.77255  0.64435  0.74445
    270   2.48894  5.25854  3.15418  2.44069  4.58495  3.08607  3.79354  4.03470  2.12699  3.33758  4.31089  3.11639  3.79748  2.81754  1.42745  2.81661  3.08282  3.55647  5.52703  4.32596    867 r - - -
          2.68622  4.42229  2.77513  2.73120  3.46358  2.40516  3.72483  3.29348  2.67744  2.69359  4.24668  2.90341  2.73743  3.18150  2.89802  2.37880  2.77523  2.98522  4.58481  3.61507
          0.22088  2.33034  2.29341  0.40231  1.10496  0.58319  0.81671
    271   2.76887  5.23739  2.71752  1.33101  4.51722  3.41804  3.67381  4.02934  2.49581  3.20042  4.28706  3.02308  3.88196  2.85527  2.64834  2.50951  3.01504  3.41603  5.68418  4.28612    870 e - - -
          2.68618  4.42225  2.77519  2.73123  3.46354  2.40513  3.72494  3.29354  2.67741  2.69355  4.24690  2.90347  2.73739  3.18146  2.89801  2.37887  2.77519  2.98518  4.58477  3.61503
          0.01375  4.68938  5.41173  0.61958  0.77255  0.64672  0.74184
    272   1.86267  4.81003  3.28869  2.75725  4.04713  3.47995  3.89011  3.33739  2.73325  2.74983  3.93177  2.85186  4.01139  3.08199  3.14346  1.92718  2.29522  2.98769  5.38034  4.08256    871 a - - -
          2.68612  4.42225  2.77520  2.73124  3.46354  2.40513  3.72495  3.29354  2.67741  2.69353  4.24690  2.90347  2.73740  3.18147  2.89801  2.37887  2.77520  2.98519  4.58477  3.61504
          0.15635  3.55775  2.15213  0.47773  0.96809  0.44721  1.02002
    273   2.67832  4.29311  3.38354  2.79379  4.27050  1.62842  4.01536  3.68066  2.85914  3.30302  4.03389  3.31553  2.05830  3.18365  3.25783  2.48440  2.58515  3.29789  5.57470  4.27698    873 g - - -
          2.68618  4.42225  2.77519  2.73123  3.46354  2.40513  3.72494  3.29354  2.67741  2.69355  4.24690  2.90347  2.73739  3.18146  2.89801  2.37887  2.77519  2.98518  4.58477  3.61503
          0.01349  4.70842  5.43076  0.61958  0.77255  0.75632  0.63373
    274   2.22792  4.64998  3.07985  1.98044  4.08641  3.41585  2.25805  3.66980  2.57425  3.27070  4.02528  3.09704  3.72566  2.92866  3.00394  2.65183  2.75561  2.88336  4.97281  4.03548    874 e - - -
          2.68618  4.42225  2.77519  2.73123  3.46354  2.40513  3.72494  3.29354  2.67741  2.69355  4.24690  2.90347  2.73739  3.18146  2.89801  2.37887  2.77519  2.98518  4.58477  3.61503
          0.02175  4.70341  4.38610  0.61958  0.77255  0.57121  0.83204
    275   1.92869  4.56130  3.13608  2.43334  4.32535  3.42945  3.08294  3.75649  2.57505  3.27846  3.89508  2.84115  2.62413  2.83825  3.01298  2.32570  2.91894  3.32164  5.54963  3.38750    875 a - - -
          2.68623  4.42236  2.77530  2.73124  3.46343  2.40524  3.72506  3.29360  2.67752  2.69344  4.24701  2.90345  2.73751  3.18081  2.89800  2.37898  2.77519  2.98479  4.58488  3.61514
          0.15399  2.07967  4.03161  0.98953  0.46482  0.42300  1.06443
    276   2.81619  4.35828  3.62695  3.07539  3.55620  3.63415  4.11610  2.45570  3.24693  2.59339  3.27961  3.66466  4.22047  2.88436  3.41611  3.05468  3.03089  1.22783  5.03061  3.80222    884 v - - -
          2.68618  4.42225  2.77519  2.73123  3.46354  2.40513  3.72494  3.29354  2.67741  2.69355  4.24690  2.90347  2.73739  3.18146  2.89801  2.37887  2.77519  2.98518  4.58477  3.61503
          0.02100  4.81404  4.36917  0.61958  0.77255  0.51687  0.90730
    277   2.91437  5.08757  3.26302  2.60319  4.49282  3.69348  3.56344  3.37197  2.29916  3.18008  4.26136  3.22584  4.09956  2.89948  1.16571  2.91047  3.00424  3.56327  5.57734  4.31976    885 r - - -
          2.68622  4.42229  2.77523  2.73127  3.46358  2.40511  3.72497  3.29358  2.67742  2.69349  4.24694  2.90346  2.73733  3.18147  2.89804  2.37887  2.77516  2.98518  4.58431  3.61506
          0.11379  3.21818  2.69526  0.97608  0.47286  0.47252  0.97665
    278   2.28318  5.02301  2.86534  1.58321  4.58159  3.42255  3.53761  4.05562  2.48835  3.55197  4.30092  3.03102  3.95438  2.07206  2.96030  2.70535  2.98184  3.35380  5.69765  4.29665    894 e - - -
          2.68607  4.42228  2.77522  2.73126  3.46351  2.40511  3.72490  3.29357  2.67741  2.69355  4.24692  2.90349  2.73739  3.18145  2.89803  2.37889  2.77522  2.98514  4.58480  3.61506
          0.06699  3.04882  4.05240  0.73310  0.65473  0.63765  0.75191
    279   2.17643  4.27529  4.22628  3.63954  3.29547  3.88877  4.18850  2.70900  3.51465  1.54500  1.99272  3.85854  4.25739  3.64948  3.27142  3.04057  3.02340  2.49394  4.78841  3.62983    905 l - - -
          2.68610  4.42221  2.77520  2.73124  3.46356  2.40515  3.72497  3.29354  2.67740  2.69354  4.24687  2.90349  2.73740  3.18148  2.89800  2.37886  2.77522  2.98515  4.58479  3.61505
          0.03007  3.67714  5.44192  0.90061  0.52142  0.42014  1.06990
    280   2.67296  5.42604  2.77866  0.98218  4.74220  3.61517  3.88460  4.21863  2.64303  3.61859  4.48667  2.88810  4.06557  2.83966  3.12713  2.88743  3.19205  3.80378  5.52437  4.45666    930 e - - -
          2.68618  4.42225  2.77519  2.73123  3.46354  2.40513  3.72494  3.29354  2.67741  2.69355  4.24690  2.90347  2.73739  3.18146  2.89801  2.37887  2.77519  2.98518  4.58477  3.61503
          0.01451  4.79546  5.09301  0.61958  0.77255  0.49200  0.94522
    281   2.97988  4.29192  3.42200  2.84696  4.34197  3.78564  3.80277  3.70819  2.51543  3.10410  4.17669  3.32742  4.16056  2.43035  1.08591  3.02390  3.18693  3.41389  5.17852  4.15193    931 r - - -
          2.68623  4.42242  2.77488  2.73129  3.46375  2.40508  3.72515  3.29358  2.67756  2.69339  4.24690  2.90356  2.73745  3.18157  2.89794  2.37889  2.77535  2.98508  4.58262  3.61525
          0.12624  2.20814  4.74539  1.60594  0.22402  0.50373  0.92703
    282   2.87957  4.65309  4.64290  4.07707  3.30393  4.26099  4.46475  2.77507  3.83643  2.09578  3.28239  4.25239  4.62356  4.11131  3.99729  3.58315  3.39466  2.70099  0.94891  3.63079    999 w - - -
          2.68618  4.42225  2.77519  2.73123  3.46354  2.40513  3.72494  3.29354  2.67741  2.69355  4.24690  2.90347  2.73739  3.18146  2.89801  2.37887  2.77519  2.98518  4.58477  3.61503
          0.01245  4.78786  5.51020  0.61958  0.77255  0.51428  0.91113
    283   2.70741  3.81735  3.95801  3.37948  3.52233  3.85622  4.04015  2.87030  3.26966  2.16919  1.47979  3.70393  4.23108  2.50058  3.29790  3.12362  2.98672  2.63867  5.00552  3.79693   1000 m - - -
          2.68618  4.42225  2.77519  2.73123  3.46354  2.40513  3.72494  3.29354  2.67741  2.69355  4.24690  2.90347  2.73739  3.18146  2.89801  2.37887  2.77519  2.98518  4.58477  3.61503
          0.01247  4.78639  5.50873  0.61958  0.77255  0.51428  0.91113
    284   3.02369  4.41668  4.80246  4.21583  3.52819  4.24515  4.49018  1.85056  4.03380  2.11527  3.45036  4.32696  4.58872  4.14968  3.63446  3.56144  3.25729  0.97537  5.14797  3.96658   1001 v - - -
          2.68618  4.42225  2.77519  2.73123  3.46354  2.40513  3.72494  3.29354  2.67741  2.69355  4.24690  2.90347  2.73739  3.18146  2.89801  2.37887  2.77519  2.98518  4.58477  3.61503
          0.01251  4.78297  5.50532  0.61958  0.77255  0.51146  0.91534
    285   2.78517  4.74004  3.74446  3.70558  5.08664  3.37691  4.89268  4.53325  3.91270  4.21641  5.03336  3.84864  0.55017  4.17883  4.19730  2.71884  2.82579  3.88152  6.40781  5.20606   1002 P - - -
          2.68618  4.42225  2.77519  2.73123  3.46354  2.40513  3.72494  3.29354  2.67741  2.69355  4.24690  2.90347  2.73739  3.18146  2.89801  2.37887  2.77519  2.98518  4.58477  3.61503
          0.01256  4.77908  5.50142  0.61958  0.77255  0.51259  0.91365
    286   3.37249  5.85932  2.27915  2.59735  5.25733  3.66429  4.25396  4.81457  3.24945  4.30897  5.16391  0.67078  4.30515  3.42745  3.50794  3.21647  3.64784  4.36027  6.44087  4.94262   1003 N - - -
          2.68618  4.42225  2.77519  2.73123  3.46354  2.40513  3.72494  3.29354  2.67741  2.69355  4.24690  2.90347  2.73739  3.18146  2.89801  2.37887  2.77519  2.98518  4.58477  3.61503
          0.01334  4.77908  5.32875  0.61958  0.77255  0.49787  0.93604
    287   3.39827  5.56217  3.84297  3.15401  5.06514  3.88540  3.99094  4.09464  0.66614  3.83241  4.64507  3.56371  4.40448  3.11746  2.27031  3.07298  3.57205  4.06461  5.86665  4.69056   1004 K - - -
          2.68618  4.42225  2.77520  2.73124  3.46354  2.40513  3.72495  3.29354  2.67741  2.69348  4.24690  2.90347  2.73740  3.18147  2.89801  2.37887  2.77520  2.98519  4.58477  3.61503
          0.02649  3.81406  5.50115  0.50963  0.91809  0.48367  0.95847
    288   2.98072  4.45549  4.46756  3.91120  3.23342  3.49555  4.41212  2.64694  3.74346  0.80163  3.43646  4.09425  4.39278  3.98441  3.78306  3.27303  3.22944  2.61959  5.04014  3.82721   1006 l - - -
          2.68618  4.42225  2.77519  2.73123  3.46354  2.40513  3.72494  3.29354  2.67741  2.69355  4.24690  2.90347  2.73739  3.18146  2.89801  2.37887  2.77519  2.98518  4.58477  3.61503
          0.02506  4.78357  4.11132  0.61958  0.77255  0.48507  0.95621
    289   2.61382  4.95472  3.18994  2.22340  4.23678  3.42698  3.82466  3.01477  2.59326  3.25580  3.47215  3.15161  3.74380  2.89109  1.97393  2.82483  2.08383  3.12864  5.49822  4.16251   1007 r - - -
          2.68618  4.42225  2.77519  2.73123  3.46354  2.40513  3.72494  3.29354  2.67741  2.69355  4.24690  2.90347  2.73739  3.18146  2.89801  2.37887  2.77519  2.98518  4.58477  3.61503
          0.46187  4.77310  1.01765  0.61958  0.77255  0.51384  0.91179
    290   2.55239  5.02463  2.67900  2.32927  3.70206  3.44475  2.59650  3.76174  2.39710  3.19914  3.88203  2.51364  3.81444  2.65057  2.55817  2.59931  2.88067  3.34775  5.48953  3.81733   1008 e - - -
          2.68618  4.42225  2.77519  2.73123  3.46354  2.40513  3.72494  3.29354  2.67741  2.69355  4.24690  2.90347  2.73739  3.18146  2.89801  2.37887  2.77519  2.98518  4.58477  3.61503
          0.01972  4.33159  5.05393  0.61958  0.77255  0.90347  0.51946
    291   2.62544  4.90407  3.08669  2.50635  4.15489  3.27276  3.41803  3.57096  2.30882  3.04407  3.66408  3.03696  3.65634  2.70968  1.80606  2.71914  2.91267  2.84263  5.22132  4.06197   1009 r - - -
          2.68610  4.42231  2.77505  2.73133  3.46365  2.40510  3.72488  3.29344  2.67731  2.69352  4.24703  2.90351  2.73751  3.18155  2.89812  2.37895  2.77514  2.98514  4.58490  3.61481
          0.22584  1.90202  2.93965  1.23198  0.34491  0.25906  1.47743
    292   2.71373  4.59880  2.81952  1.70826  4.58061  3.34373  3.72934  4.03951  2.44861  3.53265  4.29085  2.57879  3.70420  2.82962  2.39661  2.19510  2.90723  3.42324  5.68646  4.28239   1023 e - - -
          2.68618  4.42225  2.77519  2.73123  3.46354  2.40513  3.72494  3.29354  2.67741  2.69355  4.24690  2.90347  2.73739  3.18146  2.89801  2.37887  2.77519  2.98518  4.58477  3.61503
          0.01441  4.69808  5.25983  0.61958  0.77255  0.44893  1.01697
    293   1.85039  4.86280  3.17766  2.61085  4.18956  3.37648  3.06751  3.54145  2.61044  3.07426  4.02706  3.12770  3.32465  2.77533  2.40062  2.55235  2.95043  2.68167  5.46026  3.82366   1024 a - - -
          2.68618  4.42225  2.77519  2.73123  3.46354  2.40513  3.72494  3.29354  2.67741  2.69355  4.24690  2.90347  2.73739  3.18146  2.89801  2.37887  2.77519  2.98518  4.58477  3.61503
          0.01344  4.71194  5.43429  0.61958  0.77255  0.48937  0.94936
    294   2.28465  3.70183  3.45186  2.88357  3.38753  2.90070  3.81073  2.69507  2.80587  2.50454  3.39715  3.28314  3.91417  3.14711  3.19390  2.43018  2.76956  2.32119  4.87648  3.38545   1025 a - - -
          2.68618  4.42225  2.77519  2.73123  3.46354  2.40513  3.72494  3.29354  2.67741  2.69355  4.24690  2.90347  2.73739  3.18146  2.89801  2.37887  2.77519  2.98518  4.58477  3.61503
          0.08117  4.04912  2.80469  0.61958  0.77255  0.48307  0.95943
    295   2.49540  3.86440  3.18452  2.63126  3.71263  2.99423  3.67005  3.07573  2.43731  2.62802  3.61973  3.06950  3.74796  2.89223  2.38832  2.62256  2.64432  2.79715  5.05934  3.79875   1026 r - - -
          2.68615  4.42228  2.77525  2.73121  3.46359  2.40515  3.72500  3.29331  2.67737  2.69354  4.24695  2.90350  2.73739  3.18148  2.89801  2.37890  2.77512  2.98520  4.58482  3.61509
          0.16417  2.04253  3.83023  1.10792  0.40084  0.54100  0.87267
    296   2.63173  4.25441  3.55181  3.04826  3.17833  3.61931  3.90502  2.30451  2.90816  1.78035  3.22125  3.42157  3.95736  3.15391  3.18745  2.91185  2.88055  2.25866  4.85067  3.58498   1038 l - - -
          2.68618  4.42225  2.77519  2.73123  3.46354  2.40513  3.72494  3.29354  2.67741  2.69355  4.24690  2.90347  2.73739  3.18146  2.89801  2.37887  2.77519  2.98518  4.58477  3.61503
          0.08247  3.69879  2.91129  0.61958  0.77255  0.45840  1.00047
    297   2.48856  4.47585  2.81348  2.35600  3.82578  3.19217  3.67480  3.14026  2.46249  2.78617  3.71649  2.94158  2.84948  2.89380  2.81274  2.57407  2.77927  2.85810  5.18225  3.87660   1039 e - - -
          2.68618  4.42225  2.77519  2.73123  3.46354  2.40513  3.72494  3.29354  2.67741  2.69355  4.24690  2.90347  2.73739  3.18146  2.89801  2.37887  2.77519  2.98518  4.58477  3.61503
          0.04174  3.59293  4.31528  0.61958  0.77255  0.51555  0.90925
    298   2.15141  3.44370  3.29618  2.92769  3.62843  2.70807  3.89093  2.95888  2.85505  2.77539  3.66867  3.15338  3.60197  3.17797  3.16208  2.30208  2.33903  2.61407  5.11939  3.88240   1040 a - - -
          2.68618  4.42225  2.77519  2.73123  3.46354  2.40513  3.72494  3.29354  2.67741  2.69355  4.24690  2.90347  2.73739  3.18146  2.89801  2.37887  2.77519  2.98518  4.58477  3.61503
          0.04271  3.57046  4.29281  0.61958  0.77255  0.47152  0.97831
    299   2.46178  4.58433  2.80497  2.33382  3.68197  3.23242  3.21895  3.19936  2.39122  2.83910  3.71483  2.91717  3.77136  2.79271  2.75269  2.65801  2.82501  2.92293  5.03722  3.33777   1041 e - - -
          2.68619  4.42226  2.77521  2.73125  3.46355  2.40514  3.72475  3.29355  2.67742  2.69352  4.24691  2.90348  2.73735  3.18148  2.89802  2.37888  2.77515  2.98520  4.58478  3.61504
          0.20380  2.19455  2.61774  0.60798  0.78625  0.48971  0.94883
    300   1.78761  3.65169  3.35461  3.04013  3.83089  2.54718  4.00485  2.98898  2.96064  2.88178  3.82122  3.17213  3.53453  3.31785  3.22512  2.27307  2.53732  2.61019  5.25437  4.03005   1051 a - - -
          2.68618  4.42225  2.77519  2.73123  3.46354  2.40513  3.72494  3.29354  2.67741  2.69355  4.24690  2.90347  2.73739  3.18146  2.89801  2.37887  2.77519  2.98518  4.58477  3.61503
          0.05777  3.54766  3.59943  0.61958  0.77255  0.53068  0.88723
    301   2.72188  4.30669  3.72931  3.37516  3.17904  3.57985  4.18897  1.69554  3.18840  1.91789  3.24314  3.66054  4.09161  3.60272  3.42208  3.07324  3.05505  1.98192  4.95597  3.62593   1052 i - - -
          2.68618  4.42225  2.77519  2.73123  3.46354  2.40513  3.72494  3.29354  2.67741  2.69355  4.24690  2.90347  2.73739  3.18146  2.89801  2.37887  2.77519  2.98518  4.58477  3.61503
          0.04508  3.53411  4.20657  0.61958  0.77255  0.53907  0.87536
    302   2.61741  4.28537  3.66429  3.25293  3.18120  3.49428  4.09013  2.18622  3.02249  1.90052  2.88968  3.53742  4.01466  3.45289  3.27394  2.91494  2.95573  1.98254  4.95806  3.62814   1053 l - - -
          2.68619  4.42226  2.77520  2.73124  3.46343  2.40513  3.72495  3.29355  2.67741  2.69350  4.24690  2.90347  2.73740  3.18147  2.89801  2.37887  2.77520  2.98519  4.58477  3.61504
          0.13429  2.20007  4.20869  0.45995  0.99782  0.45438  1.00742
    303   2.74772  4.39270  3.52639  3.18109  3.05109  3.51088  3.90742  2.40560  2.91760  1.54426  3.29206  3.49645  4.01811  3.40530  3.16705  3.00724  3.06411  2.33219  4.75564  3.35271   1055 l - - -
          2.68618  4.42225  2.77519  2.73123  3.46354  2.40513  3.72494  3.29354  2.67741  2.69355  4.24690  2.90347  2.73739  3.18146  2.89801  2.37887  2.77519  2.98518  4.58477  3.61503
          0.04269  3.57077  4.29312  0.61958  0.77255  0.48619  0.95443
    304   2.55502  4.54282  2.89090  2.53018  3.87963  3.23430  3.60626  3.28341  2.03398  2.86654  3.84703  2.95941  3.75105  2.82322  2.47291  2.43652  2.84489  2.96974  5.15845  3.86448   1056 k - - -
          2.68618  4.42225  2.77519  2.73123  3.46354  2.40513  3.72494  3.29354  2.67741  2.69355  4.24690  2.90347  2.73739  3.18146  2.89801  2.37887  2.77519  2.98518  4.58477  3.61503
          0.04784  3.57089  3.98547  0.61958  0.77255  0.48547  0.95557
    305   2.37491  4.25289  3.47349  3.01301  3.45679  3.38138  3.95605  2.37776  2.82494  2.10559  3.16576  3.34612  3.86898  3.24946  3.11764  2.75670  2.63712  2.21421  5.06917  3.80978   1057 l - - -
          2.68618  4.42225  2.77519  2.73123  3.46354  2.40513  3.72494  3.29354  2.67741  2.69355  4.24690  2.90347  2.73739  3.18146  2.89801  2.37887  2.77519  2.98518  4.58477  3.61503
          0.04287  3.56666  4.28900  0.61958  0.77255  0.48908  0.94982
    306   2.57077  4.60562  2.61504  2.39607  3.91069  3.16207  3.60033  3.36279  2.14555  3.00212  3.92969  2.85560  3.71927  2.61035  2.57076  2.55726  2.88131  3.05818  5.20014  3.87230   1058 k - - -
          2.68618  4.42225  2.77519  2.73123  3.46354  2.40513  3.72494  3.29354  2.67741  2.69355  4.24690  2.90347  2.73739  3.18146  2.89801  2.37887  2.77519  2.98518  4.58477  3.61503
          0.04544  3.50973  4.23208  0.61958  0.77255  0.48908  0.94982
    307   2.56835  4.41829  3.08501  2.66701  3.09083  3.01029  3.16649  3.09339  2.44911  2.70007  3.64542  3.06330  3.78887  2.93264  2.73368  2.69215  2.83992  2.83856  4.11175  3.08945   1059 k - - -
          2.68618  4.42225  2.77519  2.73123  3.46354  2.40513  3.72494  3.29354  2.67741  2.69355  4.24690  2.90347  2.73739  3.18146  2.89801  2.37887  2.77519  2.98518  4.58477  3.61503
          0.04553  3.50787  4.23021  0.61958  0.77255  0.48369  0.95842
    308   2.35077  4.21838  2.85518  2.64832  3.82099  2.19501  3.76487  3.33143  2.59124  3.00575  3.96243  2.99744  3.56166  3.05785  2.57593  2.49202  2.75694  2.96659  5.08307  3.87476   1060 g - - -
          2.68618  4.42225  2.77519  2.73123  3.46354  2.40513  3.72494  3.29354  2.67741  2.69355  4.24690  2.90347  2.73739  3.18146  2.89801  2.37887  2.77519  2.98518  4.58477  3.61503
          0.04594  3.51310  4.19338  0.61958  0.77255  0.48576  0.95510
    309   1.84368  4.08062  3.06092  2.88475  3.65502  2.89456  3.94975  2.80113  2.87928  2.68340  3.79248  3.10321  3.59791  3.28804  3.13412  2.44606  2.70158  2.52702  5.12943  3.85266   1061 a - - -
          2.68618  4.42225  2.77519  2.73123  3.46354  2.40513  3.72494  3.29354  2.67741  2.69355  4.24690  2.90347  2.73739  3.18146  2.89801  2.37887  2.77519  2.98518  4.58477  3.61503
          0.04617  3.49422  4.21656  0.61958  0.77255  0.48616  0.95447
    310   2.61175  4.30288  3.39680  3.07686  3.02576  3.32023  3.86362  2.44676  2.80936  1.90459  3.35852  3.36969  3.87734  3.30792  3.03747  2.84421  2.90444  2.34449  4.56033  3.26060   1062 l - - -
          2.68618  4.42225  2.77519  2.73123  3.46354  2.40513  3.72494  3.29354  2.67741  2.69355  4.24690  2.90347  2.73739  3.18146  2.89801  2.37887  2.77519  2.98518  4.58477  3.61503
          0.04809  3.45441  4.17676  0.61958  0.77255  0.48616  0.95447
    311   2.40388  3.80784  2.81816  2.83780  3.30495  2.73967  3.76145  2.77201  2.81768  2.52421  3.72740  3.13380  3.39728  3.24818  3.00197  2.61234  2.81760  2.55026  4.59656  3.46232   1063 a - - -
          2.68618  4.42225  2.77519  2.73123  3.46354  2.40513  3.72494  3.29354  2.67741  2.69355  4.24690  2.90347  2.73739  3.18146  2.89801  2.37887  2.77519  2.98518  4.58477  3.61503
          0.05041  3.41118  4.12537  0.61958  0.77255  0.48616  0.95447
    312   2.45910  4.06754  2.93523  2.80079  3.25335  2.80058  3.73409  2.82858  2.72439  2.45085  3.68702  3.11609  3.44953  3.12294  2.77984  2.65132  2.86790  2.63747  4.60023  3.40854   1064 l - - -
          2.68618  4.42225  2.77519  2.73123  3.46354  2.40513  3.72494  3.29354  2.67741  2.69355  4.24690  2.90347  2.73739  3.18146  2.89801  2.37887  2.77519  2.98518  4.58477  3.61503
          0.05041  3.41105  4.12551  0.61958  0.77255  0.48624  0.95435
    313   2.43171  4.08158  3.02658  2.88405  3.23220  2.87190  3.80985  2.66140  2.77053  2.36570  3.62162  3.17296  3.52819  3.27401  3.01325  2.64068  2.85038  2.40661  4.67323  3.42017   1065 l - - -
          2.68618  4.42225  2.77519  2.73123  3.46354  2.40513  3.72494  3.29354  2.67741  2.69355  4.24690  2.90347  2.73739  3.18146  2.89801  2.37887  2.77519  2.98518  4.58477  3.61503
          0.05028  3.41092  4.13327  0.61958  0.77255  0.48631  0.95423
    314   2.48707  4.01819  3.04249  2.87945  3.15624  2.77717  3.71644  2.80062  2.76358  2.38828  3.63434  3.17715  3.16991  3.23391  2.93249  2.69637  2.88582  2.62129  4.18887  3.31530   1066 l - - -
          2.68618  4.42225  2.77519  2.73123  3.46354  2.40513  3.72494  3.29354  2.67741  2.69355  4.24690  2.90347  2.73739  3.18146  2.89801  2.37887  2.77519  2.98518  4.58477  3.61503
          0.05028  3.41092  4.13327  0.61958  0.77255  0.48631  0.95423
    315   2.48124  3.98068  3.01745  2.86666  3.16549  2.58110  3.69422  2.84205  2.76329  2.46821  3.69492  3.16375  3.36180  3.23060  2.92204  2.69147  2.88287  2.64184  4.13094  3.30237   1067 l - - -
          2.68618  4.42225  2.77519  2.73123  3.46354  2.40513  3.72494  3.29354  2.67741  2.69355  4.24690  2.90347  2.73739  3.18146  2.89801  2.37887  2.77519  2.98518  4.58477  3.61503
          0.05028  3.41092  4.13327  0.61958  0.77255  0.48555  0.95545
    316   2.48654  4.04546  3.02852  2.89009  3.17745  2.81384  3.76428  2.70366  2.80509  2.26621  3.61982  3.18726  3.45771  3.27048  2.91166  2.70031  2.89452  2.53424  4.53272  3.35829   1068 l - - -
          2.68618  4.42225  2.77519  2.73123  3.46354  2.40513  3.72494  3.29354  2.67741  2.69355  4.24690  2.90347  2.73739  3.18146  2.89801  2.37887  2.77519  2.98518  4.58477  3.61503
          0.05028  3.41105  4.13339  0.61958  0.77255  0.48584  0.95498
    317   2.42631  3.95149  2.92572  2.82042  3.31643  2.66582  3.73150  2.85886  2.81337  2.50257  3.73672  3.12293  2.98242  3.24889  2.97380  2.63453  2.85043  2.64463  4.53855  3.49118   1069 a - - -
          2.68618  4.42225  2.77519  2.73123  3.46354  2.40513  3.72494  3.29354  2.67741  2.69355  4.24690  2.90347  2.73739  3.18146  2.89801  2.37887  2.77519  2.98518  4.58477  3.61503
          0.05028  3.41105  4.13339  0.61958  0.77255  0.48572  0.95518
    318   2.31195  3.99451  2.95759  2.84555  3.30842  2.68235  3.78171  2.76623  2.83046  2.47943  3.71373  3.13649  3.40310  3.26864  3.00767  2.61027  2.83325  2.55598  4.61766  3.48513   1070 a - - -
          2.68618  4.42225  2.77519  2.73123  3.46354  2.40513  3.72494  3.29354  2.67741  2.69355  4.24690  2.90347  2.73739  3.18146  2.89801  2.37887  2.77519  2.98518  4.58477  3.61503
          0.05027  3.41118  4.13353  0.61958  0.77255  0.48576  0.95510
    319   2.37643  4.05145  2.94901  2.82615  3.27248  2.80529  3.77926  2.78526  2.79923  2.52114  3.73158  3.09891  3.47752  3.24543  3.00064  2.46089  2.80574  2.56279  4.66925  3.41197   1071 a - - -
          2.68618  4.42225  2.77519  2.73123  3.46354  2.40513  3.72494  3.29354  2.67741  2.69355  4.24690  2.90347  2.73739  3.18146  2.89801  2.37887  2.77519  2.98518  4.58477  3.61503
          0.05027  3.41118  4.13353  0.61958  0.77255  0.48576  0.95510
    320   2.42533  3.95098  2.91354  2.81734  3.32307  2.66461  3.74145  2.85857  2.81403  2.50956  3.74134  3.12090  2.98153  3.24813  2.97516  2.63340  2.84949  2.64261  4.54157  3.49727   1072 a - - -
          2.68618  4.42225  2.77519  2.73123  3.46354  2.40513  3.72494  3.29354  2.67741  2.69355  4.24690  2.90347  2.73739  3.18146  2.89801  2.37887  2.77519  2.98518  4.58477  3.61503
          0.05040  3.41118  4.12564  0.61958  0.77255  0.48576  0.95510
    321   2.42643  3.97853  2.87933  2.77192  3.27848  2.54195  3.54234  2.95039  2.76110  2.59959  3.79774  3.08429  3.33706  3.20597  2.93371  2.61961  2.84650  2.71241  4.51628  3.39910   1073 a - - -
          2.68618  4.42225  2.77519  2.73123  3.46354  2.40513  3.72494  3.29354  2.67741  2.69355  4.24690  2.90347  2.73739  3.18146  2.89801  2.37887  2.77519  2.98518  4.58477  3.61503
          0.05028  3.41105  4.13340  0.61958  0.77255  0.48584  0.95498
    322   2.52444  4.12385  3.04115  2.88590  3.06978  2.93373  3.75620  2.65579  2.80494  2.27115  3.57308  3.19480  3.56426  3.26401  3.00290  2.73023  2.91831  2.50259  4.54297  3.07481   1074 l - - -
          2.68618  4.42225  2.77519  2.73123  3.46354  2.40513  3.72494  3.29354  2.67741  2.69355  4.24690  2.90347  2.73739  3.18146  2.89801  2.37887  2.77519  2.98518  4.58477  3.61503
          0.05028  3.41105  4.13340  0.61958  0.77255  0.48572  0.95517
    323   2.32091  4.03543  2.95442  2.83510  3.28587  2.78746  3.78363  2.75565  2.81097  2.48394  3.71097  3.05791  3.45440  3.25590  3.00323  2.60136  2.82713  2.54473  4.65173  3.44671   1075 a - - -
          2.68618  4.42225  2.77519  2.73123  3.46354  2.40513  3.72494  3.29354  2.67741  2.69355  4.24690  2.90347  2.73739  3.18146  2.89801  2.37887  2.77519  2.98518  4.58477  3.61503
          0.05028  3.41092  4.13327  0.61958  0.77255  0.48576  0.95510
    324   2.46279  4.08716  2.91587  2.78573  3.24481  2.81782  3.73543  2.83217  2.72694  2.43974  3.67971  3.10714  3.46705  3.03094  2.86579  2.65104  2.87092  2.64227  4.61267  3.39956   1076 l - - -
          2.68618  4.42225  2.77519  2.73123  3.46354  2.40513  3.72494  3.29354  2.67741  2.69355  4.24690  2.90347  2.73739  3.18146  2.89801  2.37887  2.77519  2.98518  4.58477  3.61503
          0.03412  3.39476        *  0.61958  0.77255  0.00000        *
//
HMMER3/f [3.3.2 | Nov 2020]
NAME  50
DESC  ~~~cluster.50~~~
ACC   50
LENG  115
ALPH  amino
RF    no
MM    no
CONS  yes
CS    no
MAP   yes
DATE  Tue Apr 26 12:34:40 2022
NSEQ  1028
EFFN  2.019577
CKSUM 2433574443
STATS LOCAL MSV       -9.9087  0.71436
STATS LOCAL VITERBI  -10.3560  0.71436
STATS LOCAL FORWARD   -4.3287  0.71436
HMM          A        C        D        E        F        G        H        I        K        L        M        N        P        Q        R        S        T        V        W        Y   
            m->m     m->i     m->d     i->m     i->i     d->m     d->d
  COMPO   2.27834  4.79942  2.94774  2.35249  3.58634  2.84651  3.84973  2.86935  2.46176  2.63784  3.70086  3.18677  3.64796  2.95463  2.58831  2.65145  2.87645  2.93797  5.33686  4.06347
          2.68618  4.42225  2.77520  2.73123  3.46354  2.40513  3.72495  3.29354  2.67741  2.69355  4.24677  2.90347  2.73740  3.18146  2.89801  2.37887  2.77520  2.98518  4.58477  3.61503
          0.08520  2.94313  3.54150  0.56947  0.83431  0.00000        *
      1   2.58868  4.28403  3.49717  3.15478  3.10236  3.37799  3.97554  2.23626  2.89792  1.97168  3.06352  3.43512  3.93392  3.37649  3.13405  2.85114  2.94420  2.18726  4.83206  3.43329      2 l - - -
          2.68618  4.42225  2.77519  2.73123  3.46354  2.40513  3.72494  3.29354  2.67741  2.69355  4.24690  2.90347  2.73739  3.18146  2.89801  2.37887  2.77519  2.98518  4.58477  3.61503
          0.04898  3.43656  4.15891  0.61958  0.77255  0.49385  0.94231
      2   2.29280  4.14062  3.15541  2.94686  3.36835  3.01989  3.92490  2.57607  2.84552  2.33973  3.57321  3.20499  3.58443  3.29460  3.08755  2.55664  2.77064  2.29122  4.96578  3.60911      3 v - - -
          2.68618  4.42225  2.77519  2.73123  3.46354  2.40513  3.72494  3.29354  2.67741  2.69355  4.24690  2.90347  2.73739  3.18146  2.89801  2.37887  2.77519  2.98518  4.58477  3.61503
          0.04898  3.43656  4.15891  0.61958  0.77255  0.49385  0.94231
      3   2.55083  4.31246  3.34748  2.92114  3.31503  3.31807  3.83174  2.45052  2.61379  2.21582  3.02509  3.27090  3.88338  3.13118  2.92524  2.76907  2.86003  2.33326  4.91584  3.57484      4 l - - -
          2.68618  4.42225  2.77519  2.73123  3.46354  2.40513  3.72494  3.29354  2.67741  2.69355  4.24690  2.90347  2.73739  3.18146  2.89801  2.37887  2.77519  2.98518  4.58477  3.61503
          0.04663  3.48447  4.20682  0.61958  0.77255  0.49385  0.94231
      4   2.34785  4.24876  2.92484  2.65076  3.22354  2.98197  3.70023  3.05469  2.61518  2.81090  3.76281  2.83913  3.66362  3.03298  2.87854  2.41091  2.72128  2.74728  4.89148  3.46271      5 a - - -
          2.68618  4.42225  2.77519  2.73123  3.46354  2.40513  3.72494  3.29354  2.67741  2.69355  4.24690  2.90347  2.73739  3.18146  2.89801  2.37887  2.77519  2.98518  4.58477  3.61503
          0.04663  3.48447  4.20682  0.61958  0.77255  0.49385  0.94231
      5   2.52334  4.48257  2.73674  2.39806  3.74017  3.19245  3.63113  3.09650  2.35824  2.81045  3.76563  2.92868  3.72799  2.86448  2.55339  2.62482  2.78765  2.76902  5.03558  3.78040      6 k - - -
          2.68618  4.42225  2.77519  2.73123  3.46354  2.40513  3.72494  3.29354  2.67741  2.69355  4.24690  2.90347  2.73739  3.18146  2.89801  2.37887  2.77519  2.98518  4.58477  3.61503
          0.04663  3.48447  4.20682  0.61958  0.77255  0.49385  0.94231
      6   2.45108  4.39087  2.70692  2.50419  3.84479  2.84139  3.67555  3.25105  2.15799  2.98308  3.93775  2.91148  3.64459  2.92712  2.68358  2.51793  2.81305  2.92948  5.15086  3.85512      7 k - - -
          2.68618  4.42225  2.77519  2.73123  3.46354  2.40513  3.72494  3.29354  2.67741  2.69355  4.24690  2.90347  2.73739  3.18146  2.89801  2.37887  2.77519  2.98518  4.58477  3.61503
          0.04663  3.48447  4.20682  0.61958  0.77255  0.49385  0.94231
      7   2.28555  4.22516  3.07426  2.74772  3.43056  2.96080  3.76219  2.89102  2.58508  2.65385  3.67400  3.07864  3.68740  3.05830  2.71061  2.51907  2.72329  2.57316  5.00917  3.66388      8 a - - -
          2.68618  4.42225  2.77519  2.73123  3.46354  2.40513  3.72494  3.29354  2.67741  2.69355  4.24690  2.90347  2.73739  3.18146  2.89801  2.37887  2.77519  2.98518  4.58477  3.61503
          0.04663  3.48447  4.20682  0.61958  0.77255  0.49385  0.94231
      8   2.21636  4.29675  2.76976  2.46067  3.80437  3.02673  3.80044  2.88901  2.61966  2.76037  3.80590  2.97489  3.67048  3.05772  2.92510  2.53386  2.68086  2.62328  5.24148  3.94421      9 a - - -
          2.68618  4.42225  2.77519  2.73123  3.46354  2.40513  3.72494  3.29354  2.67741  2.69355  4.24690  2.90347  2.73739  3.18146  2.89801  2.37887  2.77519  2.98518  4.58477  3.61503
          0.07062  3.48447  3.28302  0.61958  0.77255  0.48074  0.96318
      9   2.55271  4.41231  2.96892  2.61371  3.23172  3.28915  3.62590  2.87672  2.49746  2.60856  3.48436  2.92522  3.79673  2.97117  2.79933  2.69044  2.84515  2.65200  4.74055  3.08690     10 k - - -
          2.68619  4.42197  2.77520  2.73127  3.46348  2.40511  3.72494  3.29350  2.67744  2.69358  4.24694  2.90345  2.73741  3.18143  2.89797  2.37887  2.77523  2.98521  4.58465  3.61505
          0.12298  2.57318  3.23329  1.33768  0.30443  0.49968  0.93325
     10   2.51609  4.35594  3.06773  2.69981  3.16066  3.25251  3.60545  2.90405  2.44529  2.58287  3.53325  3.02411  3.78357  2.96336  2.77007  2.66485  2.80553  2.66927  4.31675  3.22500     31 k - - -
          2.68618  4.42225  2.77519  2.73123  3.46354  2.40513  3.72494  3.29354  2.67741  2.69355  4.24690  2.90347  2.73739  3.18146  2.89801  2.37887  2.77519  2.98518  4.58477  3.61503
          0.05037  3.45928  4.03572  0.61958  0.77255  0.51433  0.91106
     11   2.63397  4.36856  3.43334  2.98019  3.08617  3.47400  3.70121  2.47123  2.66601  2.02119  3.10523  3.32433  3.94162  3.16926  2.89771  2.85053  2.92461  2.39937  4.73504  3.32045     32 l - - -
          2.68618  4.42225  2.77519  2.73123  3.46354  2.40513  3.72494  3.29354  2.67741  2.69355  4.24690  2.90347  2.73739  3.18146  2.89801  2.37887  2.77519  2.98518  4.58477  3.61503
          0.04683  3.48047  4.20282  0.61958  0.77255  0.51574  0.90897
     12   2.45806  4.36631  2.98985  2.60619  3.63245  3.18306  3.66083  3.00644  2.36625  2.74010  3.53015  2.90375  3.64081  2.91600  2.57787  2.59380  2.77777  2.69555  5.02756  3.70098     33 k - - -
          2.68618  4.42225  2.77519  2.73123  3.46354  2.40513  3.72494  3.29354  2.67741  2.69355  4.24690  2.90347  2.73739  3.18146  2.89801  2.37887  2.77519  2.98518  4.58477  3.61503
          0.04675  3.48205  4.20440  0.61958  0.77255  0.51339  0.91246
     13   2.43845  4.39606  2.69059  2.48052  3.81182  3.00578  3.67313  3.26499  2.36809  2.91833  3.88073  2.89769  3.10834  2.78678  2.73877  2.54419  2.79528  2.94953  5.15086  3.84300     34 k - - -
          2.68618  4.42225  2.77519  2.73123  3.46354  2.40513  3.72494  3.29354  2.67741  2.69355  4.24690  2.90347  2.73739  3.18146  2.89801  2.37887  2.77519  2.98518  4.58477  3.61503
          0.04828  3.48439  4.10651  0.61958  0.77255  0.49181  0.94551
     14   2.47858  4.40337  2.89168  2.47821  3.55902  3.07153  3.58194  2.95633  2.40430  2.75512  3.67423  2.97029  3.73170  2.89118  2.72779  2.59329  2.72044  2.76452  5.03173  3.71689     35 k - - -
          2.68617  4.42217  2.77520  2.73125  3.46350  2.40515  3.72494  3.29351  2.67743  2.69352  4.24692  2.90347  2.73742  3.18148  2.89799  2.37886  2.77520  2.98518  4.58479  3.61490
          0.13775  2.21822  3.91795  0.88765  0.53038  0.47754  0.96839
     15   2.53475  4.29467  3.35606  2.85695  2.84155  3.42238  3.74283  2.44729  2.75454  2.24721  3.37500  3.24807  3.90495  3.15814  3.08038  2.78793  2.84346  2.33605  4.70725  3.29472     46 l - - -
          2.68619  4.42225  2.77517  2.73122  3.46359  2.40514  3.72496  3.29349  2.67740  2.69353  4.24684  2.90345  2.73740  3.18147  2.89800  2.37887  2.77518  2.98520  4.58482  3.61508
          0.14535  2.51250  2.91480  1.38587  0.28782  0.49008  0.94825
     16   2.38764  4.34841  2.69859  2.48259  3.82540  3.04055  3.69987  3.16195  2.49282  2.87997  3.81032  2.91253  3.38223  2.89841  2.75911  2.50713  2.59717  2.84888  5.19172  3.88581     63 a - - -
          2.68618  4.42226  2.77519  2.73124  3.46353  2.40510  3.72496  3.29351  2.67742  2.69356  4.24691  2.90344  2.73740  3.18146  2.89802  2.37888  2.77517  2.98520  4.58478  3.61504
          0.12285  2.29543  4.20713  0.65638  0.73132  0.46768  0.98471
     17   3.54640  5.04265  4.94062  4.58134  3.57767  4.45236  5.13641  2.78025  4.27757  2.05738  0.60979  4.72648  4.92508  4.60309  4.39864  3.96262  3.88522  2.81292  5.57011  4.35287     71 M - - -
          2.68618  4.42225  2.77519  2.73123  3.46354  2.40513  3.72494  3.29354  2.67741  2.69355  4.24690  2.90347  2.73739  3.18146  2.89801  2.37887  2.77519  2.98518  4.58477  3.61503
          0.01468  4.62474  5.34708  0.61958  0.77255  0.48576  0.95510
     18   2.03892  5.18436  3.14436  2.61233  4.53466  3.53382  3.78169  3.96605  1.34815  3.48549  4.27251  3.12662  3.97143  2.87574  2.47459  2.78356  3.00730  3.50001  5.63890  4.30312     72 k - - -
          2.68618  4.42225  2.77519  2.73123  3.46354  2.40513  3.72494  3.29354  2.67741  2.69355  4.24690  2.90347  2.73739  3.18146  2.89801  2.37887  2.77519  2.98518  4.58477  3.61503
          0.01468  4.62474  5.34708  0.61958  0.77255  0.48576  0.95510
     19   2.27308  4.98398  3.13979  2.56297  4.19901  3.43669  3.77458  3.54633  1.47144  3.25990  4.06557  3.10033  3.81875  2.91662  2.90140  2.75519  2.60794  2.94817  5.48725  4.14875     73 k - - -
          2.68618  4.42225  2.77519  2.73123  3.46354  2.40513  3.72494  3.29354  2.67741  2.69355  4.24690  2.90347  2.73739  3.18146  2.89801  2.37887  2.77519  2.98518  4.58477  3.61503
          0.01468  4.62474  5.34708  0.61958  0.77255  0.48576  0.95510
     20   2.86784  5.20783  3.18388  2.63240  4.54576  3.64045  3.54470  3.92758  1.65866  3.49147  4.28549  3.14437  1.74368  2.88160  2.67538  2.74357  2.93818  3.60276  5.64335  4.31623     74 k - - -
          2.68618  4.42225  2.77519  2.73123  3.46354  2.40513  3.72494  3.29354  2.67741  2.69355  4.24690  2.90347  2.73739  3.18146  2.89801  2.37887  2.77519  2.98518  4.58477  3.61503
          0.01468  4.62474  5.34708  0.61958  0.77255  0.48576  0.95510
     21   2.50304  4.64674  3.58180  3.11664  4.41016  3.42202  4.22685  3.81763  3.11169  3.17729  4.29529  3.33203  3.35136  3.43810  3.50552  1.02298  2.16840  3.39126  5.72983  4.46575     75 s - - -
          2.68618  4.42225  2.77519  2.73123  3.46354  2.40513  3.72494  3.29354  2.67741  2.69355  4.24690  2.90347  2.73739  3.18146  2.89801  2.37887  2.77519  2.98518  4.58477  3.61503
          0.01468  4.62474  5.34708  0.61958  0.77255  0.48576  0.95510
     22   2.23777  4.67315  3.40111  2.85161  3.82599  3.59763  3.93065  3.32600  2.81434  2.92944  3.85569  3.30324  4.03315  3.08159  3.14531  1.28542  2.84970  2.97499  4.96294  4.03229     76 s - - -
          2.68621  4.42234  2.77536  2.73140  3.46363  2.40529  3.72511  3.29227  2.67756  2.69326  4.24669  2.90363  2.73754  3.18163  2.89802  2.37857  2.77524  2.98528  4.58488  3.61520
          0.33056  1.28477  5.34708  0.77357  0.61871  0.48576  0.95510
     23   2.87611  5.37539  1.97942  2.23414  4.72569  3.56384  3.77862  4.20259  1.48996  3.66832  4.42531  3.00926  3.99066  2.70965  2.53663  2.82757  3.10739  3.77109  5.78641  4.38769    108 k - - -
          2.68618  4.42225  2.77519  2.73123  3.46354  2.40513  3.72494  3.29354  2.67741  2.69355  4.24690  2.90347  2.73739  3.18146  2.89801  2.37887  2.77519  2.98518  4.58477  3.61503
          0.01468  4.62474  5.34708  0.61958  0.77255  0.48576  0.95510
     24   3.68580  4.90748  5.60301  5.08419  3.64646  5.15526  5.61722  0.73572  4.94425  1.55495  3.28849  5.27589  5.30370  5.04891  5.02396  4.56311  3.92350  2.10361  5.79873  4.70620    109 i - - -
          2.68618  4.42225  2.77519  2.73123  3.46354  2.40513  3.72494  3.29354  2.67741  2.69355  4.24690  2.90347  2.73739  3.18146  2.89801  2.37887  2.77519  2.98518  4.58477  3.61503
          0.01457  4.63171  5.35406  0.61958  0.77255  0.48576  0.95510
     25   2.90412  5.30883  1.85186  2.54566  4.63316  3.59337  3.67341  4.09388  2.40690  3.58861  4.36910  3.07217  4.02646  2.91290  1.45524  2.87335  3.12984  3.69942  5.19120  4.35483    110 r - - -
          2.68618  4.42225  2.77519  2.73123  3.46354  2.40513  3.72494  3.29354  2.67741  2.69355  4.24690  2.90347  2.73739  3.18146  2.89801  2.37887  2.77519  2.98518  4.58477  3.61503
          0.01457  4.63171  5.35406  0.61958  0.77255  0.48576  0.95510
     26   1.88500  5.16742  2.34487  1.70177  4.56426  3.49738  3.74315  4.03690  2.47223  3.45637  4.21442  2.86278  3.93759  2.83132  2.99650  2.72495  2.89310  3.58936  5.69036  4.26466    111 e - - -
          2.68618  4.42225  2.77519  2.73123  3.46354  2.40513  3.72494  3.29354  2.67741  2.69355  4.24690  2.90347  2.73739  3.18146  2.89801  2.37887  2.77519  2.98518  4.58477  3.61503
          0.01457  4.63171  5.35406  0.61958  0.77255  0.48576  0.95510
     27   3.12811  5.70542  2.39883  1.15402  5.01481  3.56086  3.97824  4.52548  2.84274  3.99428  4.79306  3.01399  4.11165  1.69173  3.40205  2.95743  3.38998  4.08484  6.13233  4.66005    112 e - - -
          2.68618  4.42225  2.77519  2.73123  3.46354  2.40513  3.72494  3.29354  2.67741  2.69355  4.24690  2.90347  2.73739  3.18146  2.89801  2.37887  2.77519  2.98518  4.58477  3.61503
          0.01457  4.63171  5.35406  0.61958  0.77255  0.48576  0.95510
     28   3.66261  4.88731  5.57894  5.06483  3.69915  5.14372  5.63406  0.64873  4.92476  1.87230  3.12268  5.25984  5.30775  5.06269  5.02364  4.55272  3.90451  2.04546  5.84654  4.73230    113 I - - -
          2.68618  4.42225  2.77519  2.73123  3.46354  2.40513  3.72494  3.29354  2.67741  2.69355  4.24690  2.90347  2.73739  3.18146  2.89801  2.37887  2.77519  2.98518  4.58477  3.61503
          0.01457  4.63171  5.35406  0.61958  0.77255  0.48576  0.95510
     29   1.37054  5.14510  2.86565  1.65185  4.53723  3.39688  3.91601  3.97307  2.74830  3.54744  4.35155  3.10628  4.02951  3.03280  3.23186  2.82286  3.10570  3.41607  5.75531  4.38410    114 a - - -
          2.68618  4.42225  2.77519  2.73123  3.46354  2.40513  3.72494  3.29354  2.67741  2.69355  4.24690  2.90347  2.73739  3.18146  2.89801  2.37887  2.77519  2.98518  4.58477  3.61503
          0.01457  4.63171  5.35406  0.61958  0.77255  0.48576  0.95510
     30   3.63281  5.70454  4.23004  3.30048  5.31451  4.17367  3.93167  4.56892  0.96085  3.80697  4.78096  3.66638  4.48600  3.01110  1.22944  3.59922  3.73264  4.25802  5.84314  4.76906    115 k - - -
          2.68615  4.42228  2.77522  2.73126  3.46337  2.40509  3.72497  3.29351  2.67738  2.69355  4.24692  2.90349  2.73742  3.18149  2.89800  2.37889  2.77519  2.98521  4.58479  3.61506
          0.02165  4.09300  5.35406  1.17415  0.36973  0.48576  0.95510
     31   3.62690  4.97019  5.10692  4.59657  3.33970  4.75165  5.03116  2.60505  4.29267  0.49660  3.09233  4.80297  4.98937  4.51785  4.39544  4.14737  3.86483  2.75794  5.34153  4.20657    130 L - - -
          2.68618  4.42225  2.77519  2.73123  3.46354  2.40513  3.72494  3.29354  2.67741  2.69355  4.24690  2.90347  2.73739  3.18146  2.89801  2.37887  2.77519  2.98518  4.58477  3.61503
          0.01457  4.63171  5.35406  0.61958  0.77255  0.48576  0.95510
     32   3.33610  5.54329  3.71678  3.03180  5.00956  3.96547  3.61324  4.36494  2.09726  3.68711  4.61133  3.45397  4.31700  1.22588  1.47656  3.30813  3.49413  4.02252  5.78335  4.59944    131 q - - -
          2.68618  4.42225  2.77519  2.73123  3.46354  2.40513  3.72494  3.29354  2.67741  2.69355  4.24690  2.90347  2.73739  3.18146  2.89801  2.37887  2.77519  2.98518  4.58477  3.61503
          0.01457  4.63171  5.35406  0.61958  0.77255  0.48576  0.95510
     33   2.85292  5.70974  1.90998  0.92271  5.02706  3.55316  4.01123  4.52590  2.94449  4.01831  4.65365  3.01478  4.12275  3.15561  3.51003  3.05187  3.34288  4.04084  6.17355  4.69015    132 e - - -
          2.68618  4.42225  2.77519  2.73123  3.46354  2.40513  3.72494  3.29354  2.67741  2.69355  4.24690  2.90347  2.73739  3.18146  2.89801  2.37887  2.77519  2.98518  4.58477  3.61503
          0.01457  4.63171  5.35406  0.61958  0.77255  0.48576  0.95510
     34   3.09391  5.46089  3.48442  2.71085  4.89576  3.83959  3.80228  4.27691  2.06535  3.70506  4.52040  3.32155  4.20591  1.35321  1.60778  3.13268  3.34626  3.76302  5.76031  4.51838    133 q - - -
          2.68618  4.42225  2.77519  2.73123  3.46354  2.40513  3.72494  3.29354  2.67741  2.69355  4.24690  2.90347  2.73739  3.18146  2.89801  2.37887  2.77519  2.98518  4.58477  3.61503
          0.01457  4.63171  5.35406  0.61958  0.77255  0.48576  0.95510
     35   3.22901  5.05059  3.98975  3.27906  4.22308  4.00872  4.00331  3.55618  2.19648  1.24105  4.08109  3.63672  4.36154  3.20741  1.60529  3.35539  3.41363  3.35700  5.46514  4.28489    134 l - - -
          2.68618  4.42225  2.77519  2.73123  3.46354  2.40513  3.72494  3.29354  2.67741  2.69355  4.24690  2.90347  2.73739  3.18146  2.89801  2.37887  2.77519  2.98518  4.58477  3.61503
          0.01457  4.63171  5.35406  0.61958  0.77255  0.48576  0.95510
     36   3.61586  5.69874  4.17533  3.21882  5.30862  4.15812  3.93200  4.56487  0.94292  3.89498  4.77839  3.65198  4.47647  3.05459  1.26593  3.58188  3.66407  4.25032  5.84658  4.76722    135 k - - -
          2.68618  4.42225  2.77519  2.73123  3.46354  2.40513  3.72494  3.29354  2.67741  2.69355  4.24690  2.90347  2.73739  3.18146  2.89801  2.37887  2.77519  2.98518  4.58477  3.61503
          0.01457  4.63171  5.35406  0.61958  0.77255  0.48576  0.95510
     37   2.25365  4.72622  3.27422  2.69028  3.57707  3.50940  3.38723  2.96182  2.72029  2.50533  3.75507  3.19371  4.01183  2.10047  3.15074  2.49452  2.53988  2.89946  5.26816  3.90419    136 q - - -
          2.68618  4.42225  2.77519  2.73123  3.46354  2.40513  3.72494  3.29354  2.67741  2.69355  4.24690  2.90347  2.73739  3.18146  2.89801  2.37887  2.77519  2.98518  4.58477  3.61503
          0.01457  4.63171  5.35406  0.61958  0.77255  0.48576  0.95510
     38   1.32080  4.47264  4.33845  3.77494  3.51470  4.05270  4.44154  2.46368  3.66291  1.55831  3.19537  4.03179  4.43551  3.91221  3.88811  3.32420  3.19763  2.37180  5.16540  3.98576    137 a - - -
          2.68618  4.42225  2.77519  2.73123  3.46354  2.40513  3.72494  3.29354  2.67741  2.69355  4.24690  2.90347  2.73739  3.18146  2.89801  2.37887  2.77519  2.98518  4.58477  3.61503
          0.01457  4.63171  5.35406  0.61958  0.77255  0.48576  0.95510
     39   2.85986  4.72479  3.42679  1.44450  3.91167  3.78882  4.04757  1.94662  2.93986  2.60223  3.80170  3.42702  4.17948  3.28029  3.34459  3.04101  3.07058  2.56173  5.36856  4.09615    138 e - - -
          2.68618  4.42225  2.77519  2.73123  3.46354  2.40513  3.72494  3.29354  2.67741  2.69355  4.24690  2.90347  2.73739  3.18146  2.89801  2.37887  2.77519  2.98518  4.58477  3.61503
          0.01457  4.63171  5.35406  0.61958  0.77255  0.48576  0.95510
     40   2.42926  4.42064  4.07402  3.53751  3.71909  3.76823  4.32160  2.71033  3.40898  2.64509  3.62588  3.80102  4.25293  3.73410  3.72434  3.01652  1.35921  1.70233  5.23198  4.02266    139 t - - -
          2.68618  4.42225  2.77519  2.73123  3.46354  2.40513  3.72494  3.29354  2.67741  2.69355  4.24690  2.90347  2.73739  3.18146  2.89801  2.37887  2.77519  2.98518  4.58477  3.61503
          0.01457  4.63171  5.35406  0.61958  0.77255  0.48576  0.95510
     41   3.65511  5.70095  4.29337  3.37419  5.30650  4.19015  3.94296  4.56441  1.22204  3.72596  4.78757  3.69276  4.50239  3.06782  0.94706  3.62634  3.75318  4.25963  5.84170  4.77304    140 r - - -
          2.68618  4.42225  2.77519  2.73123  3.46354  2.40513  3.72494  3.29354  2.67741  2.69355  4.24690  2.90347  2.73739  3.18146  2.89801  2.37887  2.77519  2.98518  4.58477  3.61503
          0.01457  4.63171  5.35406  0.61958  0.77255  0.48576  0.95510
     42   2.64079  5.17750  2.24729  1.45623  4.70205  3.52978  3.82400  4.18512  2.62604  3.63103  4.44473  3.00730  3.99148  2.91824  3.13630  1.89442  3.12427  3.75807  5.82869  4.40640    141 e - - -
          2.68618  4.42225  2.77519  2.73123  3.46354  2.40513  3.72494  3.29354  2.67741  2.69355  4.24690  2.90347  2.73739  3.18146  2.89801  2.37887  2.77519  2.98518  4.58477  3.61503
          0.01457  4.63171  5.35406  0.61958  0.77255  0.48576  0.95510
     43   0.55041  4.62031  3.73347  3.57215  4.86522  3.17039  4.73034  4.29390  3.75145  3.99670  4.82223  2.90645  4.13307  4.01595  4.04952  2.84765  3.18176  3.69487  6.19946  4.98802    142 A - - -
          2.68618  4.42225  2.77519  2.73123  3.46354  2.40513  3.72494  3.29354  2.67741  2.69355  4.24690  2.90347  2.73739  3.18146  2.89801  2.37887  2.77519  2.98518  4.58477  3.61503
          0.01457  4.63171  5.35406  0.61958  0.77255  0.48576  0.95510
     44   3.38049  6.04623  2.15701  0.65875  5.32216  3.57597  4.15057  4.87204  3.09181  4.33228  5.19651  3.02290  4.22245  3.23886  3.81697  3.23474  3.67572  4.41855  6.47737  4.92772    143 E - - -
          2.68618  4.42225  2.77519  2.73123  3.46354  2.40513  3.72494  3.29354  2.67741  2.69355  4.24690  2.90347  2.73739  3.18146  2.89801  2.37887  2.77519  2.98518  4.58477  3.61503
          0.01457  4.63171  5.35406  0.61958  0.77255  0.48576  0.95510
     45   3.79685  5.64536  4.35030  3.68650  5.02498  4.21645  4.07526  4.69793  2.47941  4.06328  5.02779  3.98037  4.65956  3.46191  0.41891  3.83277  3.99123  4.39259  5.89473  4.75964    144 R - - -
          2.68618  4.42225  2.77519  2.73123  3.46354  2.40513  3.72494  3.29354  2.67741  2.69355  4.24690  2.90347  2.73739  3.18146  2.89801  2.37887  2.77519  2.98518  4.58477  3.61503
          0.01457  4.63171  5.35406  0.61958  0.77255  0.48576  0.95510
     46   3.51952  4.79800  5.33639  4.80544  1.62143  4.80030  4.92253  1.04001  4.65330  1.97708  3.37585  4.87367  5.03104  4.71279  4.69320  4.15954  3.75045  2.30863  5.16179  3.73771    145 i - - -
          2.68618  4.42225  2.77519  2.73123  3.46354  2.40513  3.72494  3.29354  2.67741  2.69355  4.24690  2.90347  2.73739  3.18146  2.89801  2.37887  2.77519  2.98518  4.58477  3.61503
          0.01457  4.63171  5.35406  0.61958  0.77255  0.48576  0.95510
     47   1.25415  4.50808  4.11878  3.96132  5.02527  0.92522  4.96862  4.45891  4.08509  4.16671  4.95955  3.88267  4.10507  4.29242  4.30944  2.70955  3.08415  3.73682  6.36484  5.22307    146 g - - -
          2.68618  4.42225  2.77519  2.73123  3.46354  2.40513  3.72494  3.29354  2.67741  2.69355  4.24690  2.90347  2.73739  3.18146  2.89801  2.37887  2.77519  2.98518  4.58477  3.61503
          0.01457  4.63171  5.35406  0.61958  0.77255  0.48576  0.95510
     48   3.56914  5.54552  4.20493  3.37011  4.78408  4.14866  3.74364  4.34729  2.11182  3.75266  4.66135  3.69355  4.48437  3.12086  0.62346  3.57695  3.69874  4.06377  5.05691  4.48431    147 R - - -
          2.68618  4.42225  2.77519  2.73123  3.46354  2.40513  3.72494  3.29354  2.67741  2.69355  4.24690  2.90347  2.73739  3.18146  2.89801  2.37887  2.77519  2.98518  4.58477  3.61503
          0.01457  4.63171  5.35406  0.61958  0.77255  0.48576  0.95510
     49   1.69110  4.56419  4.94357  4.40481  3.79225  4.50149  5.00127  1.10431  4.29372  2.34241  3.59611  4.58310  4.84148  4.52578  4.46663  3.85135  3.47262  1.78453  5.57230  4.37923    148 i - - -
          2.68618  4.42225  2.77519  2.73123  3.46354  2.40513  3.72494  3.29354  2.67741  2.69355  4.24690  2.90347  2.73739  3.18146  2.89801  2.37887  2.77519  2.98518  4.58477  3.61503
          0.01457  4.63171  5.35406  0.61958  0.77255  0.48576  0.95510
     50   0.44080  4.52090  4.29188  4.14443  4.83412  3.34089  5.03559  4.01730  4.14190  3.90439  4.83224  3.98815  4.16483  4.40398  4.31165  2.81228  3.13140  3.41864  6.27320  5.09717    149 A - - -
          2.68618  4.42225  2.77519  2.73123  3.46354  2.40513  3.72494  3.29354  2.67741  2.69355  4.24690  2.90347  2.73739  3.18146  2.89801  2.37887  2.77519  2.98518  4.58477  3.61503
          0.01457  4.63171  5.35406  0.61958  0.77255  0.48576  0.95510
     51   2.68217  4.46209  4.46488  3.89452  3.46062  4.11901  4.48475  2.37326  3.76707  1.11710  3.23879  4.12037  4.47942  3.99461  3.95677  3.42772  2.01300  2.40155  5.13589  3.96982    150 l - - -
          2.68618  4.42225  2.77519  2.73123  3.46354  2.40513  3.72494  3.29354  2.67741  2.69355  4.24690  2.90347  2.73739  3.18146  2.89801  2.37887  2.77519  2.98518  4.58477  3.61503
          0.01457  4.63171  5.35406  0.61958  0.77255  0.48576  0.95510
     52   3.65711  5.70434  4.22357  3.36734  5.31576  4.17790  3.96485  4.58795  0.68107  3.91871  4.81259  3.69444  4.50580  3.09153  1.70278  3.62870  3.76457  4.27792  5.86065  4.78982    151 K - - -
          2.68618  4.42225  2.77519  2.73123  3.46354  2.40513  3.72494  3.29354  2.67741  2.69355  4.24690  2.90347  2.73739  3.18146  2.89801  2.37887  2.77519  2.98518  4.58477  3.61503
          0.01457  4.63171  5.35406  0.61958  0.77255  0.48576  0.95510
     53   0.79250  4.48241  4.19993  3.86853  4.79803  3.16772  4.80307  4.20755  3.85474  3.91065  4.71604  3.83970  4.08164  4.10548  4.11892  1.59988  2.78186  3.42437  6.14962  4.98548    152 a - - -
          2.68618  4.42225  2.77519  2.73123  3.46354  2.40513  3.72494  3.29354  2.67741  2.69355  4.24690  2.90347  2.73739  3.18146  2.89801  2.37887  2.77519  2.98518  4.58477  3.61503
          0.01457  4.63171  5.35406  0.61958  0.77255  0.48576  0.95510
     54   3.00937  4.66685  4.13364  4.04520  5.14974  0.35334  5.10160  4.73130  3.96622  4.39707  5.28078  4.12378  4.39713  4.46382  4.19938  3.19774  3.54333  4.09206  6.35293  5.27409    153 G - - -
          2.68618  4.42225  2.77519  2.73123  3.46354  2.40513  3.72494  3.29354  2.67741  2.69355  4.24690  2.90347  2.73739  3.18146  2.89801  2.37887  2.77519  2.98518  4.58477  3.61503
          0.01457  4.63171  5.35406  0.61958  0.77255  0.48576  0.95510
     55   3.99602  5.20084  5.82447  5.25142  3.15043  5.38805  5.63427  2.22935  5.12205  0.46854  2.96649  5.50195  5.37350  4.98745  5.09045  4.78680  4.19470  2.69680  5.60070  4.63145    154 L - - -
          2.68618  4.42225  2.77519  2.73123  3.46354  2.40513  3.72494  3.29354  2.67741  2.69355  4.24690  2.90347  2.73739  3.18146  2.89801  2.37887  2.77519  2.98518  4.58477  3.61503
          0.01457  4.63171  5.35406  0.61958  0.77255  0.48576  0.95510
     56   1.25515  4.49158  4.19568  3.96315  4.89551  0.97508  4.91170  4.27694  4.00379  4.01670  4.83018  3.88422  4.10097  4.23465  4.23559  2.74567  3.10544  3.31110  6.25486  5.10189    155 g - - -
          2.68618  4.42225  2.77519  2.73123  3.46354  2.40513  3.72494  3.29354  2.67741  2.69355  4.24690  2.90347  2.73739  3.18146  2.89801  2.37887  2.77519  2.98518  4.58477  3.61503
          0.01457  4.63171  5.35406  0.61958  0.77255  0.48576  0.95510
     57   3.35151  6.08729  2.01735  0.66263  5.37069  3.57317  4.17778  4.93151  3.26833  4.39356  5.26764  2.97464  4.23404  3.35169  3.91644  3.25560  3.71175  4.46904  6.53748  4.96867    156 E - - -
          2.68618  4.42225  2.77519  2.73123  3.46354  2.40513  3.72494  3.29354  2.67741  2.69355  4.24690  2.90347  2.73739  3.18146  2.89801  2.37887  2.77519  2.98518  4.58477  3.61503
          0.01457  4.63171  5.35406  0.61958  0.77255  0.48576  0.95510
     58   3.24971  4.57624  5.10677  4.52046  3.03578  4.50428  4.85012  1.20210  4.16982  1.78682  1.82796  4.62126  4.77757  4.46106  4.40935  3.83549  3.42346  2.25263  5.24059  4.12112    157 i - - -
          2.68618  4.42225  2.77519  2.73123  3.46354  2.40513  3.72494  3.29354  2.67741  2.69355  4.24690  2.90347  2.73739  3.18146  2.89801  2.37887  2.77519  2.98518  4.58477  3.61503
          0.01457  4.63171  5.35406  0.61958  0.77255  0.48576  0.95510
     59   3.13236  5.74990  2.15984  0.82463  5.05079  3.50856  4.02076  4.55941  2.83248  4.04237  4.85588  3.01533  4.13456  3.13411  3.51866  3.07412  3.44500  3.76826  6.19418  4.70840    158 e - - -
          2.68618  4.42225  2.77519  2.73123  3.46354  2.40513  3.72494  3.29354  2.67741  2.69355  4.24690  2.90347  2.73739  3.18146  2.89801  2.37887  2.77519  2.98518  4.58477  3.61503
          0.01457  4.63171  5.35406  0.61958  0.77255  0.48576  0.95510
     60   3.44212  4.69201  5.38977  4.88652  3.96482  4.91840  5.52175  0.71492  4.78267  2.29840  3.71317  5.04507  5.18471  5.02018  4.93575  4.19257  3.42779  1.56404  5.94123  4.74405    159 i - - -
          2.68618  4.42225  2.77519  2.73123  3.46354  2.40513  3.72494  3.29354  2.67741  2.69355  4.24690  2.90347  2.73739  3.18146  2.89801  2.37887  2.77519  2.98518  4.58477  3.61503
          0.01530  4.63171  5.21341  0.61958  0.77255  0.48576  0.95510
     61   2.15111  5.30259  1.91916  1.81221  4.63314  3.49055  3.73935  4.11396  2.52938  3.60609  4.36089  2.96093  3.32230  2.87807  3.04457  2.66358  2.73891  3.63462  5.75095  4.33691    160 e - - -
          2.68618  4.42225  2.77519  2.73123  3.46354  2.40513  3.72494  3.29354  2.67741  2.69355  4.24690  2.90347  2.73739  3.18146  2.89801  2.37887  2.77519  2.98518  4.58477  3.61503
          0.01458  4.63100  5.35334  0.61958  0.77255  0.48716  0.95288
     62   3.17342  6.05269  1.29531  1.03735  5.33810  3.56325  4.14464  4.89052  3.21655  4.34735  5.20410  2.97783  4.21058  3.31151  3.86285  3.21640  3.55696  4.42506  6.49608  4.93115    161 e - - -
          2.68618  4.42225  2.77519  2.73123  3.46354  2.40513  3.72494  3.29354  2.67741  2.69355  4.24690  2.90347  2.73739  3.18146  2.89801  2.37887  2.77519  2.98518  4.58477  3.61503
          0.01458  4.63100  5.35334  0.61958  0.77255  0.48716  0.95288
     63   1.93209  5.15894  2.88160  1.90028  4.47098  3.01627  3.72485  3.78726  2.47786  3.42947  4.14373  2.81278  3.88391  2.83522  2.92356  2.47473  2.56146  3.44663  5.61897  4.23122    162 e - - -
          2.68618  4.42225  2.77519  2.73123  3.46354  2.40513  3.72494  3.29354  2.67741  2.69355  4.24690  2.90347  2.73739  3.18146  2.89801  2.37887  2.77519  2.98518  4.58477  3.61503
          0.01458  4.63100  5.35334  0.61958  0.77255  0.48716  0.95288
     64   2.50334  5.42841  2.22295  1.19072  4.74721  3.50130  3.74534  4.23542  2.61916  3.72400  4.49154  2.96927  3.98442  2.84865  3.17062  2.85282  3.04177  3.63217  5.87028  4.43863    163 e - - -
          2.68618  4.42225  2.77519  2.73123  3.46354  2.40513  3.72494  3.29354  2.67741  2.69355  4.24690  2.90347  2.73739  3.18146  2.89801  2.37887  2.77519  2.98518  4.58477  3.61503
          0.01458  4.63100  5.35334  0.61958  0.77255  0.48716  0.95288
     65   3.62038  4.88167  5.48258  4.92155  3.38400  4.98605  5.36305  2.14835  4.79336  0.72955  3.20633  5.09943  5.14847  4.83120  4.84161  4.35461  3.70190  1.70754  5.57859  4.52986    164 l - - -
          2.68618  4.42225  2.77519  2.73123  3.46354  2.40513  3.72494  3.29354  2.67741  2.69355  4.24690  2.90347  2.73739  3.18146  2.89801  2.37887  2.77519  2.98518  4.58477  3.61503
          0.02009  4.63100  4.59043  0.61958  0.77255  0.48716  0.95288
     66   2.78587  5.22764  2.00396  2.32102  4.54047  3.49027  3.59134  3.93004  2.50284  2.91381  4.27997  3.00971  3.94361  1.70974  2.96748  2.75713  3.01937  3.47257  5.67528  4.27919    165 q - - -
          2.68618  4.42225  2.77519  2.73123  3.46354  2.40513  3.72494  3.29354  2.67741  2.69355  4.24690  2.90347  2.73739  3.18146  2.89801  2.37887  2.77519  2.98518  4.58477  3.61503
          0.01769  4.62557  4.86189  0.61958  0.77255  0.49765  0.93639
     67   1.70626  5.00574  3.04664  2.52123  4.26934  3.40191  3.70623  3.68126  2.50811  3.25297  4.07584  3.07355  3.92863  2.81939  2.23158  2.42660  2.69840  3.20411  5.33931  4.14874    166 a - - -
          2.68618  4.42225  2.77519  2.73123  3.46354  2.40513  3.72494  3.29354  2.67741  2.69355  4.24690  2.90347  2.73739  3.18146  2.89801  2.37887  2.77519  2.98518  4.58477  3.61503
          0.01471  4.62259  5.34493  0.61958  0.77255  0.50334  0.92763
     68   1.39993  4.34822  4.23918  3.65412  3.51360  3.83946  4.31284  1.72344  3.56168  2.46732  3.34090  3.91629  4.33128  3.81537  3.67732  3.24238  3.06679  2.16272  5.06013  3.86232    167 a - - -
          2.68618  4.42225  2.77519  2.73123  3.46354  2.40513  3.72494  3.29354  2.67741  2.69355  4.24690  2.90347  2.73739  3.18146  2.89801  2.37887  2.77519  2.98518  4.58477  3.61503
          0.01471  4.62259  5.34493  0.61958  0.77255  0.50334  0.92763
     69   3.30208  4.20887  5.06395  4.49808  0.98293  4.51770  4.73922  2.30334  4.34478  1.87554  3.25193  4.59570  4.79818  4.44528  4.41129  3.85137  3.53363  2.19754  5.08999  3.80587    168 f - - -
          2.68618  4.42225  2.77519  2.73123  3.46354  2.40513  3.72494  3.29354  2.67741  2.69355  4.24690  2.90347  2.73739  3.18146  2.89801  2.37887  2.77519  2.98518  4.58477  3.61503
          0.01471  4.62259  5.34493  0.61958  0.77255  0.50334  0.92763
     70   2.85866  5.72541  2.28418  0.83105  5.03766  3.44727  3.96646  4.54809  2.92527  4.03225  4.84505  3.01082  4.12697  3.13951  3.53081  2.91699  3.34488  4.11141  6.18734  4.70233    169 e - - -
          2.68618  4.42225  2.77519  2.73123  3.46354  2.40513  3.72494  3.29354  2.67741  2.69355  4.24690  2.90347  2.73739  3.18146  2.89801  2.37887  2.77519  2.98518  4.58477  3.61503
          0.01471  4.62259  5.34493  0.61958  0.77255  0.50334  0.92763
     71   2.75136  5.43556  2.14455  1.25328  4.76081  3.38082  3.60495  4.21057  2.57728  3.71979  4.49259  2.94049  3.87381  2.60636  3.14603  2.80237  3.10136  3.80305  5.86930  4.43354    170 e - - -
          2.68618  4.42225  2.77519  2.73123  3.46354  2.40513  3.72494  3.29354  2.67741  2.69354  4.24690  2.90347  2.73739  3.18146  2.89801  2.37887  2.77519  2.98518  4.58477  3.61503
          0.02085  4.56784  4.58048  0.61496  0.77797  0.48632  0.95422
     72   3.46880  4.72878  5.43066  4.87484  3.49434  4.85755  5.28058  1.18157  4.74430  1.36849  2.79054  4.99640  5.07067  4.82589  4.79211  4.22257  3.60241  1.67720  5.56962  4.47376    172 i - - -
          2.68618  4.42225  2.77519  2.73123  3.46354  2.40513  3.72494  3.29354  2.67741  2.69355  4.24690  2.90347  2.73739  3.18146  2.89801  2.37887  2.77519  2.98518  4.58477  3.61503
          0.01471  4.62257  5.34492  0.61958  0.77255  0.50337  0.92759
     73   0.78428  4.48008  4.02989  3.58591  4.30506  3.33793  4.50373  3.55023  3.51976  3.37593  4.18971  3.70381  4.09678  3.81739  3.71995  2.75175  2.32909  2.88176  5.71369  4.51160    173 a - - -
          2.68618  4.42225  2.77519  2.73123  3.46354  2.40513  3.72494  3.29354  2.67741  2.69355  4.24690  2.90347  2.73739  3.18146  2.89801  2.37887  2.77519  2.98518  4.58477  3.61503
          0.01471  4.62257  5.34492  0.61958  0.77255  0.49402  0.94203
     74   1.91051  5.16956  2.92675  2.40451  4.48299  2.78681  3.65518  3.92938  1.87371  3.33706  4.13760  2.89716  3.91996  2.77944  2.79512  2.64600  2.79880  3.48064  5.62163  4.23244    174 k - - -
          2.68618  4.42225  2.77519  2.73123  3.46354  2.40513  3.72494  3.29354  2.67741  2.69355  4.24690  2.90347  2.73739  3.18146  2.89801  2.37887  2.77519  2.98518  4.58477  3.61503
          0.01466  4.62555  5.34790  0.61958  0.77255  0.49768  0.93634
     75   3.12592  4.79853  3.44326  2.93514  4.62874  3.67998  3.59990  4.01841  2.27070  3.53175  4.27921  3.37823  4.21700  2.95830  0.87759  3.14349  3.32411  3.69536  5.64887  4.41510    175 r - - -
          2.68618  4.42225  2.77519  2.73123  3.46354  2.40513  3.72494  3.29354  2.67741  2.69355  4.24690  2.90347  2.73739  3.18146  2.89801  2.37887  2.77519  2.98518  4.58477  3.61503
          0.01466  4.62555  5.34790  0.61958  0.77255  0.49768  0.93634
     76   3.86852  5.29000  5.19787  4.92292  0.50812  4.86196  3.97228  3.56543  4.73268  2.78474  4.17960  4.59897  5.16871  4.65984  4.71008  4.24826  4.31118  3.48042  4.09382  2.21152    176 F - - -
          2.68618  4.42225  2.77519  2.73123  3.46354  2.40513  3.72494  3.29354  2.67741  2.69355  4.24690  2.90347  2.73739  3.18146  2.89801  2.37887  2.77519  2.98518  4.58477  3.61503
          0.01758  4.62555  4.87535  0.61958  0.77255  0.49541  0.93986
     77   3.14236  4.56452  3.64136  2.92518  4.59051  3.77986  3.57198  3.96947  2.27541  3.31418  4.34258  3.40759  4.23267  2.85672  0.89857  3.10443  3.33272  3.66013  5.61848  4.39766    177 r - - -
          2.68618  4.42225  2.77519  2.73123  3.46354  2.40513  3.72494  3.29354  2.67741  2.69355  4.24690  2.90347  2.73739  3.18146  2.89801  2.37887  2.77519  2.98518  4.58477  3.61503
          0.02782  4.62339  4.03879  0.61958  0.77255  0.48473  0.95675
     78   2.53648  5.22816  2.89458  2.31569  4.56186  2.15057  3.68858  4.03907  1.87997  3.52902  4.27503  2.68129  3.70327  2.76256  2.77693  2.59323  2.83963  3.61398  5.66679  4.26553    178 k - - -
          2.68614  4.42216  2.77520  2.73122  3.46353  2.40509  3.72494  3.29358  2.67742  2.69356  4.24693  2.90350  2.73741  3.18143  2.89799  2.37889  2.77520  2.98518  4.58481  3.61504
          0.41444  2.52348  1.35050  0.64776  0.74069  0.51575  0.90895
     79   2.44742  4.44970  2.81274  2.53662  4.14835  1.81794  3.74535  3.51556  2.54440  3.17311  3.98437  2.97241  3.73651  2.90080  2.94288  2.55190  2.68175  3.17607  5.41365  4.08459    186 g - - -
          2.68618  4.42225  2.77519  2.73123  3.46354  2.40513  3.72494  3.29354  2.67741  2.69355  4.24690  2.90347  2.73739  3.18146  2.89801  2.37887  2.77519  2.98518  4.58477  3.61503
          0.06003  4.32255  3.10109  0.61958  0.77255  0.86411  0.54719
     80   2.67324  5.00064  2.91233  2.25389  4.45817  3.38134  3.56197  3.92038  1.70549  3.37915  4.13172  2.86064  3.75233  2.35339  2.59797  2.46808  2.90095  3.51019  5.55537  4.15794    187 k - - -
          2.68559  4.42238  2.77538  2.73140  3.46368  2.40462  3.72518  3.29372  2.67750  2.69366  4.24714  2.90367  2.73727  3.18157  2.89799  2.37901  2.77529  2.98499  4.58502  3.61528
          0.91553  0.55788  3.60179  0.78273  0.61093  0.90832  0.51618
     81   1.98884  4.68906  3.12476  2.56952  4.11152  3.23677  3.79476  3.52435  2.60249  3.14672  3.96768  3.08941  3.31639  2.89514  3.06911  1.96806  2.28159  3.14337  5.40119  4.09026    201 s - - -
          2.68618  4.42225  2.77519  2.73123  3.46354  2.40513  3.72494  3.29354  2.67741  2.69355  4.24690  2.90347  2.73739  3.18146  2.89801  2.37887  2.77519  2.98518  4.58477  3.61503
          0.06824  4.28628  2.95244  0.61958  0.77255  0.93608  0.49785
     82   2.50751  4.79193  3.04070  2.48117  4.02904  3.43747  3.56765  3.31936  2.47040  2.95899  3.87328  2.72315  3.71436  2.60297  2.91104  2.41202  2.04442  3.09584  5.30662  3.94030    202 t - - -
          2.68618  4.42226  2.77520  2.73124  3.46354  2.40513  3.72495  3.29355  2.67740  2.69354  4.24678  2.90346  2.73738  3.18147  2.89801  2.37887  2.77520  2.98519  4.58477  3.61504
          0.06016  2.97926  4.88586  0.46414  0.99068  0.30900  1.32495
     83   2.67292  5.29660  2.67739  2.11001  4.60555  1.40975  3.83273  4.06925  2.59512  3.51225  4.38046  3.02105  3.85282  2.86432  3.06349  2.69847  3.12638  3.67448  5.77167  4.36953    204 g - - -
          2.68617  4.42225  2.77519  2.73123  3.46354  2.40513  3.72494  3.29354  2.67741  2.69355  4.24690  2.90347  2.73739  3.18146  2.89801  2.37887  2.77519  2.98518  4.58477  3.61503
          0.06725  4.39989  2.94193  0.60128  0.79432  0.47993  0.96451
     84   2.61714  5.20636  2.94210  1.89744  4.54022  2.66825  3.69083  4.01605  1.98579  3.50537  4.21199  2.95132  3.66717  2.72405  2.37733  2.58655  2.93470  3.59114  4.95029  4.24363    206 e - - -
          2.68618  4.42225  2.77519  2.73123  3.46354  2.40513  3.72494  3.29354  2.67741  2.69355  4.24690  2.90347  2.73739  3.18146  2.89801  2.37887  2.77519  2.98518  4.58477  3.61503
          0.01543  4.57507  5.29741  0.61958  0.77255  0.46733  0.98530
     85   2.68063  5.23706  2.92311  2.21271  4.57558  3.02491  3.65291  4.01776  1.52657  3.53689  4.25812  2.86937  3.65170  2.77876  2.53050  2.60860  2.85520  3.62455  5.67110  4.26951    207 k - - -
          2.68618  4.42225  2.77519  2.73123  3.46354  2.40513  3.72494  3.29354  2.67741  2.69355  4.24690  2.90347  2.73739  3.18146  2.89801  2.37887  2.77519  2.98518  4.58477  3.61503
          0.01480  4.61656  5.33891  0.61958  0.77255  0.51364  0.91208
     86   2.64661  5.22662  2.93336  2.42337  4.56321  3.00050  3.68527  3.93732  1.69918  3.52645  4.27054  2.56026  3.36653  2.69521  2.32838  2.62930  2.88569  3.59787  5.66276  4.17840    208 k - - -
          2.68613  4.42227  2.77521  2.73124  3.46356  2.40512  3.72497  3.29356  2.67738  2.69357  4.24692  2.90349  2.73739  3.18139  2.89798  2.37888  2.77521  2.98518  4.58479  3.61505
          0.49345  2.65266  1.14250  0.52082  0.90148  0.51364  0.91208
     87   1.96743  4.47085  3.07700  2.57533  3.97656  2.45206  3.73888  3.35127  2.46747  2.98977  3.84590  3.06024  3.58715  2.91850  3.00692  2.55223  2.59518  2.95413  5.28777  3.98249    214 a - - -
          2.68618  4.42225  2.77519  2.73123  3.46354  2.40513  3.72494  3.29354  2.67741  2.69355  4.24690  2.90347  2.73739  3.18146  2.89801  2.37887  2.77519  2.98518  4.58477  3.61503
          0.05729  4.23937  3.18778  0.61958  0.77255  0.96468  0.47982
     88   2.16288  4.81648  2.92761  2.43572  4.11032  2.17731  3.65786  3.50370  2.46768  3.13155  3.94652  2.80963  3.75136  2.81298  2.89926  2.57770  2.82482  3.07602  5.37287  4.03855    215 a - - -
          2.68618  4.42225  2.77519  2.73123  3.46354  2.40513  3.72494  3.29354  2.67741  2.69355  4.24690  2.90347  2.73739  3.18146  2.89801  2.37887  2.77519  2.98518  4.58477  3.61503
          0.02495  4.20981  4.62633  0.61958  0.77255  0.97419  0.47401
     89   2.31409  5.06759  2.45088  2.14373  4.37715  2.61636  3.60610  3.79935  2.32402  3.33881  4.12289  2.79424  3.77207  2.70686  2.75320  2.55679  2.86148  3.28941  5.52422  4.13228    216 e - - -
          2.68617  4.42227  2.77521  2.73124  3.46355  2.40514  3.72496  3.29351  2.67738  2.69355  4.24691  2.90342  2.73741  3.18141  2.89802  2.37887  2.77521  2.98518  4.58478  3.61505
          0.09627  2.95921  3.22082  0.72035  0.66666  0.38156  1.14821
     90   2.35418  5.14914  2.68667  2.36043  4.45963  1.96277  3.46859  3.87843  2.45096  3.44077  4.20335  2.89437  3.84097  2.66930  2.85483  2.39053  2.93189  3.42154  5.60572  4.21507    220 g - - -
          2.68613  4.42235  2.77528  2.73129  3.46364  2.40499  3.72504  3.29364  2.67742  2.69364  4.24699  2.90348  2.73749  3.18150  2.89761  2.37875  2.77525  2.98525  4.58487  3.61513
          0.54865  0.94000  3.45326  0.11071  2.25566  0.65434  0.73352
     91   2.18554  4.85801  3.07757  2.45469  4.01352  3.19918  3.74563  3.30147  2.55359  3.06765  3.93338  3.05989  3.36635  2.86118  2.86050  2.23524  2.29313  2.84310  5.28021  4.04398    222 a - - -
          2.68618  4.42225  2.77519  2.73123  3.46354  2.40513  3.72494  3.29354  2.67741  2.69355  4.24690  2.90347  2.73739  3.18146  2.89801  2.37887  2.77519  2.98518  4.58477  3.61503
          0.02691  4.50549  4.16692  0.61958  0.77255  0.68205  0.70437
     92   2.05247  4.85996  2.75366  2.46767  4.24740  2.37592  3.70967  3.73351  2.39502  3.22963  4.08326  2.99646  3.80435  2.83707  2.86673  2.25544  2.82803  3.20801  5.50082  4.13889    223 a - - -
          2.68618  4.42225  2.77519  2.73123  3.46354  2.40513  3.72494  3.29354  2.67741  2.69355  4.24690  2.90347  2.73739  3.18146  2.89801  2.37887  2.77519  2.98518  4.58477  3.61503
          0.01665  4.49928  5.22163  0.61958  0.77255  0.68838  0.69794
     93   2.44573  5.03492  2.85240  2.41228  4.38701  2.11551  3.28301  3.78292  2.43730  3.36471  4.14440  2.94792  3.52710  2.70531  2.83061  2.26135  2.74743  3.41923  5.55277  4.14587    224 g - - -
          2.68618  4.42225  2.77519  2.73123  3.46354  2.40513  3.72494  3.29354  2.67741  2.69355  4.24690  2.90347  2.73739  3.18146  2.89801  2.37887  2.77519  2.98518  4.58477  3.61503
          0.02203  4.50269  4.53695  0.61958  0.77255  0.58862  0.80989
     94   1.79945  5.09481  2.88125  2.27621  4.39384  3.05749  3.70163  3.81918  2.44478  3.33927  4.13026  2.92604  3.14061  2.74162  2.88515  2.43191  2.70803  3.36224  5.56202  4.18277    225 a - - -
          2.68618  4.42225  2.77519  2.73123  3.46354  2.40513  3.72494  3.29354  2.67741  2.69355  4.24690  2.90347  2.73739  3.18146  2.89801  2.37887  2.77519  2.98518  4.58477  3.61503
          0.03499  4.53704  3.74295  0.61958  0.77255  0.58830  0.81029
     95   2.40366  5.11566  2.91941  2.30750  4.36851  3.41858  3.55345  3.81209  2.43820  3.38097  4.15514  2.97850  2.96253  2.49575  2.90771  2.04577  2.32093  3.48424  5.57523  4.17064    226 s - - -
          2.68618  4.42225  2.77519  2.73123  3.46354  2.40513  3.72494  3.29354  2.67741  2.69355  4.24690  2.90347  2.73739  3.18146  2.89801  2.37887  2.77519  2.98518  4.58477  3.61503
          0.02671  4.53883  4.15617  0.61958  0.77255  0.64174  0.74734
     96   1.92385  4.68929  3.20367  2.68872  4.02449  3.40440  3.80286  3.34513  2.67459  3.05152  3.85681  3.15263  2.84988  3.01454  3.06871  2.22006  2.17514  3.01066  5.34669  4.02824    227 a - - -
          2.68615  4.42232  2.77526  2.73129  3.46360  2.40519  3.72499  3.29358  2.67743  2.69359  4.24696  2.90353  2.73738  3.18107  2.89807  2.37860  2.77526  2.98525  4.58484  3.61510
          0.33238  1.29121  4.84717  0.17282  1.84066  0.44153  1.03017
     97   1.94244  4.84214  3.13919  2.51941  3.96165  3.41503  3.78430  3.40870  2.59578  3.02170  3.75828  3.12505  2.60640  2.91449  3.06044  2.48593  2.26517  3.15532  5.36836  4.05104    230 a - - -
          2.68618  4.42225  2.77519  2.73123  3.46354  2.40513  3.72494  3.29354  2.67741  2.69355  4.24690  2.90347  2.73739  3.18146  2.89801  2.37887  2.77519  2.98518  4.58477  3.61503
          0.02398  4.57419  4.31426  0.61958  0.77255  0.52152  0.90046
     98   2.20115  5.11857  2.97163  2.45436  4.42065  3.50472  3.39344  3.87537  2.38752  3.40456  4.14154  3.00221  2.86212  2.66311  2.17271  2.52815  2.44221  3.46081  5.57774  4.10927    231 r - - -
          2.68618  4.42225  2.77519  2.73123  3.46354  2.40513  3.72494  3.29354  2.67741  2.69355  4.24690  2.90347  2.73739  3.18146  2.89801  2.37887  2.77519  2.98518  4.58477  3.61503
          0.01859  4.56738  4.82425  0.61958  0.77255  0.48649  0.95394
     99   2.63642  4.81636  2.94452  2.61835  3.77805  3.11033  3.70025  2.97828  2.60970  2.65928  3.89621  2.73558  3.77711  2.83828  2.23877  2.78867  2.95388  2.31555  5.33845  4.02889    232 r - - -
          2.68618  4.42225  2.77519  2.73123  3.46354  2.40513  3.72494  3.29354  2.67741  2.69355  4.24690  2.90347  2.73739  3.18146  2.89801  2.37887  2.77519  2.98518  4.58477  3.61503
          0.01532  4.58205  5.30439  0.61958  0.77255  0.48714  0.95290
    100   2.10561  5.10378  3.00742  2.39124  4.40337  3.02294  3.72185  3.85437  2.44074  3.33043  4.16552  3.01634  2.50869  2.55086  2.89020  2.29766  2.64437  3.43398  5.57498  4.19805    233 a - - -
          2.68618  4.42225  2.77519  2.73123  3.46354  2.40513  3.72494  3.29354  2.67741  2.69355  4.24690  2.90347  2.73739  3.18146  2.89801  2.37887  2.77519  2.98518  4.58477  3.61503
          0.01519  4.59048  5.31282  0.61958  0.77255  0.49694  0.93748
    101   1.86369  4.87273  3.16825  2.55538  4.01700  3.30556  3.62624  3.50933  2.60875  3.13978  3.98380  3.10303  2.78829  2.95557  3.05221  2.06918  2.60530  3.12889  5.41957  4.09543    234 a - - -
          2.68618  4.42225  2.77519  2.73123  3.46354  2.40513  3.72494  3.29354  2.67741  2.69355  4.24690  2.90347  2.73739  3.18146  2.89801  2.37887  2.77519  2.98518  4.58477  3.61503
          0.01519  4.59048  5.31282  0.61958  0.77255  0.48809  0.95139
    102   2.48228  4.94827  2.65672  2.51114  4.28203  1.75267  3.76118  3.74959  2.54161  3.28587  4.12667  2.77227  3.93656  2.89200  2.95762  2.51882  2.89709  3.04709  5.54465  4.18514    235 g - - -
          2.68618  4.42225  2.77519  2.73123  3.46354  2.40513  3.72494  3.29354  2.67741  2.69355  4.24690  2.90347  2.73739  3.18146  2.89801  2.37887  2.77519  2.98518  4.58477  3.61503
          0.01515  4.59339  5.31574  0.61958  0.77255  0.48218  0.96086
    103   1.83931  5.11806  2.91573  2.30061  4.27513  2.56972  3.71957  3.78240  2.46705  3.40585  4.17545  2.94236  3.46313  2.72305  2.89686  2.42677  2.69934  3.48520  5.58392  4.20363    236 a - - -
          2.68618  4.42225  2.77519  2.73123  3.46354  2.40513  3.72494  3.29354  2.67741  2.69355  4.24690  2.90347  2.73739  3.18146  2.89801  2.37887  2.77519  2.98518  4.58477  3.61503
          0.01510  4.59646  5.31881  0.61958  0.77255  0.48576  0.95510
    104   1.85570  5.04745  2.68137  2.43458  4.08493  2.42421  3.62395  3.63408  2.47981  3.30376  4.10936  2.96252  3.56817  2.85684  2.93116  2.64229  2.76728  3.18223  5.52669  4.16288    237 a - - -
          2.68618  4.42225  2.77519  2.73123  3.46354  2.40513  3.72494  3.29354  2.67741  2.69355  4.24690  2.90347  2.73739  3.18146  2.89801  2.37887  2.77519  2.98518  4.58477  3.61503
          0.01519  4.59082  5.31317  0.61958  0.77255  0.48576  0.95510
    105   1.83718  5.04287  2.99828  2.36197  4.28449  3.53231  3.73406  3.63454  2.50620  3.25134  4.10819  3.00455  3.50030  2.53039  2.96229  2.34115  2.31827  3.35681  5.52574  4.16330    238 a - - -
          2.68618  4.42225  2.77519  2.73123  3.46354  2.40513  3.72494  3.29354  2.67741  2.69355  4.24690  2.90347  2.73739  3.18146  2.89801  2.37887  2.77519  2.98518  4.58477  3.61503
          0.01519  4.59082  5.31317  0.61958  0.77255  0.48576  0.95510
    106   2.51535  4.63322  3.30907  2.88802  4.40872  1.11408  4.10669  3.82847  2.95865  3.45610  4.27402  3.33974  3.80442  3.29588  3.10066  2.31731  2.99860  3.28088  5.69940  4.41173    239 g - - -
          2.68618  4.42225  2.77519  2.73123  3.46354  2.40513  3.72494  3.29354  2.67741  2.69355  4.24690  2.90347  2.73739  3.18146  2.89801  2.37887  2.77519  2.98518  4.58477  3.61503
          0.01527  4.58517  5.30752  0.61958  0.77255  0.48576  0.95510
    107   2.39306  4.99571  3.03396  2.48184  4.32960  2.53903  3.71527  3.62383  2.49462  3.31477  4.11242  2.95858  3.81978  2.48548  2.75230  2.07118  2.44566  3.25273  5.52852  4.16387    240 s - - -
          2.68618  4.42225  2.77519  2.73123  3.46354  2.40513  3.72494  3.29354  2.67741  2.69355  4.24690  2.90347  2.73739  3.18146  2.89801  2.37887  2.77519  2.98518  4.58477  3.61503
          0.01545  4.57385  5.29620  0.61958  0.77255  0.48576  0.95510
    108   2.12669  5.12395  2.83848  2.34857  4.34984  3.10106  3.67776  3.78217  2.45968  3.38134  4.17748  2.83872  3.00323  2.70697  2.90168  2.27096  2.36005  3.38562  5.58419  4.20024    241 a - - -
          2.68618  4.42225  2.77519  2.73123  3.46354  2.40513  3.72494  3.29354  2.67741  2.69355  4.24690  2.90347  2.73739  3.18146  2.89801  2.37887  2.77519  2.98518  4.58477  3.61503
          0.01545  4.57385  5.29620  0.61958  0.77255  0.48576  0.95510
    109   2.16318  5.09611  2.89646  2.36897  4.39182  2.16088  3.55804  3.82931  2.47312  3.37151  4.15551  2.96620  3.64307  2.77859  2.82893  2.40718  2.61471  3.30098  5.56566  4.18886    242 g - - -
          2.68618  4.42225  2.77519  2.73123  3.46354  2.40513  3.72494  3.29354  2.67741  2.69355  4.24690  2.90347  2.73739  3.18146  2.89801  2.37887  2.77519  2.98518  4.58477  3.61503
          0.01550  4.57071  5.29306  0.61958  0.77255  0.48576  0.95510
    110   2.62189  5.26569  2.78227  1.19636  4.57968  3.37622  3.76515  4.04797  2.45285  3.55677  4.32557  2.99505  3.86911  2.66220  3.02298  2.78330  3.02131  3.60773  5.36269  4.31371    243 e - - -
          2.68618  4.42225  2.77519  2.73123  3.46354  2.40513  3.72494  3.29354  2.67741  2.69355  4.24690  2.90347  2.73739  3.18146  2.89801  2.37887  2.77519  2.98518  4.58477  3.61503
          0.01550  4.57071  5.29306  0.61958  0.77255  0.48576  0.95510
    111   2.32483  4.17721  3.67365  3.16045  3.35052  3.38169  3.95176  2.37906  3.07097  2.34152  3.32484  3.48117  3.96939  3.36390  3.35803  2.87201  2.81344  1.67131  4.63857  3.63806    244 v - - -
          2.68618  4.42225  2.77519  2.73123  3.46354  2.40513  3.72494  3.29354  2.67741  2.69355  4.24690  2.90347  2.73739  3.18146  2.89801  2.37887  2.77519  2.98518  4.58477  3.61503
          0.03915  3.99052  3.91667  0.61958  0.77255  0.48576  0.95510
    112   2.52024  4.64313  2.95773  2.42806  3.88552  3.34043  3.68396  3.37167  2.50774  2.95026  3.84141  2.98275  2.75444  2.80033  2.93224  1.99319  2.77570  3.05175  5.26908  3.92329    245 s - - -
          2.68618  4.42225  2.77519  2.73123  3.46354  2.40513  3.72494  3.29354  2.67741  2.69355  4.24690  2.90347  2.73739  3.18146  2.89801  2.37887  2.77519  2.98518  4.58477  3.61503
          0.03836  3.97953  3.96675  0.61958  0.77255  0.49693  0.93750
    113   2.67062  4.81285  2.87342  2.46598  3.81121  3.42305  2.15229  3.48126  2.36539  3.06645  3.91267  2.62236  3.84185  2.80551  2.68409  2.70308  2.90253  3.17126  4.85038  3.70806    246 h - - -
          2.68618  4.42225  2.77519  2.73123  3.46354  2.40513  3.72494  3.29354  2.67741  2.69355  4.24690  2.90347  2.73739  3.18146  2.89801  2.37887  2.77519  2.98518  4.58477  3.61503
          0.02922  3.94337  4.66572  0.61958  0.77255  0.50679  0.92238
    114   2.71219  5.00884  1.35557  2.22479  4.45496  2.98996  3.76930  3.86847  2.73694  3.50670  4.37017  2.77407  3.79302  2.94853  3.26168  2.70310  2.98205  3.28517  5.71856  4.29212    247 d - - -
          2.68618  4.42225  2.77519  2.73123  3.46354  2.40513  3.72494  3.29354  2.67741  2.69355  4.24690  2.90347  2.73739  3.18146  2.89801  2.37887  2.77519  2.98518  4.58477  3.61503
          0.02968  3.92797  4.65032  0.61958  0.77255  0.49064  0.94736
    115   2.29709  4.02217  2.85444  2.72421  3.62820  2.42369  3.78365  3.12921  2.76018  2.84901  3.91894  3.02932  2.92318  3.17799  2.98460  2.47227  2.73720  2.80335  4.84054  3.74395    248 a - - -
          2.68617  4.42214  2.77521  2.73124  3.46355  2.40514  3.72496  3.29355  2.67742  2.69354  4.24691  2.90348  2.73738  3.18147  2.89802  2.37886  2.77518  2.98516  4.58478  3.61499
          0.05108  2.99971        *  0.87065  0.54245  0.00000        *
//
HMMER3/f [3.3.2 | Nov 2020]
NAME  51
DESC  ~~~cluster.51~~~
ACC   51
LENG  416
ALPH  amino
RF    no
MM    no
CONS  yes
CS    no
MAP   yes
DATE  Tue Apr 26 12:34:27 2022
NSEQ  1019
EFFN  2.429485
CKSUM 3238661359
STATS LOCAL MSV      -11.4450  0.69901
STATS LOCAL VITERBI  -12.4991  0.69901
STATS LOCAL FORWARD   -5.3906  0.69901
HMM          A        C        D        E        F        G        H        I        K        L        M        N        P        Q        R        S        T        V        W        Y   
            m->m     m->i     m->d     i->m     i->i     d->m     d->d
  COMPO   2.41997  4.54801  2.84495  2.62441  3.61331  2.80922  3.82548  2.93126  2.65631  2.62238  3.69910  2.98289  3.23302  2.93409  2.85443  2.57978  2.69072  2.76478  4.77795  3.72743
          2.68631  4.42241  2.77497  2.73121  3.46331  2.40518  3.72510  3.29370  2.67739  2.69353  4.24590  2.90275  2.73756  3.18162  2.89817  2.37903  2.77516  2.98534  4.58493  3.61519
          0.11320  2.77678  3.10573  1.77925  0.18484  0.00000        *
      1   3.12857  4.74835  4.25343  3.71594  3.68192  4.12847  4.43339  2.74202  2.80709  2.39973  0.88944  4.01498  4.52559  3.79505  3.47603  3.48037  3.41585  2.76830  5.33816  4.14148     14 m - - -
          2.68618  4.42225  2.77519  2.73123  3.46354  2.40513  3.72494  3.29354  2.67741  2.69355  4.24690  2.90347  2.73739  3.18146  2.89801  2.37887  2.77519  2.98518  4.58477  3.61503
          0.01352  4.70591  5.42825  0.61958  0.77255  0.56838  0.83573
      2   2.35195  5.03113  3.12860  2.41468  4.29295  3.58256  3.78674  3.63938  2.41283  3.30262  3.99553  2.19578  3.97573  2.92344  3.03992  2.46069  2.03708  2.76164  5.52500  4.17503     15 t - - -
          2.68618  4.42225  2.77519  2.73123  3.46354  2.40513  3.72494  3.29354  2.67741  2.69355  4.24690  2.90347  2.73739  3.18146  2.89801  2.37887  2.77519  2.98518  4.58477  3.61503
          0.01352  4.70591  5.42825  0.61958  0.77255  0.50327  0.92773
      3   2.81356  5.35895  1.59975  2.01548  4.69264  3.48888  3.77212  4.17874  2.53155  3.65884  3.91582  2.84349  3.98586  2.11826  2.99338  2.80431  2.99822  3.74434  5.79364  4.37574     16 d - - -
          2.68618  4.42225  2.77519  2.73123  3.46354  2.40513  3.72494  3.29354  2.67741  2.69355  4.24690  2.90347  2.73739  3.18146  2.89801  2.37887  2.77519  2.98518  4.58477  3.61503
          0.06561  4.72541  2.90710  0.61958  0.77255  0.52898  0.88967
      4   2.78236  5.31203  2.45448  1.50469  4.65350  3.49142  3.58307  4.13969  2.05454  3.61432  4.35643  2.84830  3.94832  2.65802  2.80640  2.74011  2.81025  3.70129  5.74305  4.32917     17 e - - -
          2.68618  4.42225  2.77519  2.73123  3.46354  2.40513  3.72494  3.29354  2.67741  2.69355  4.24690  2.90347  2.73739  3.18146  2.89801  2.37887  2.77519  2.98518  4.58477  3.61503
          0.23712  4.67394  1.60065  0.61958  0.77255  0.62747  0.76345
      5   2.56124  5.16546  2.60262  2.34617  4.44111  3.46347  3.14552  3.95490  2.24964  3.37465  4.21061  2.08926  3.24462  2.63880  2.88435  2.39743  2.90619  3.54796  5.60689  3.94965     18 n - - -
          2.68618  4.42225  2.77519  2.73123  3.46354  2.40513  3.72494  3.29354  2.67741  2.69355  4.24690  2.90347  2.73739  3.18146  2.89801  2.37887  2.77519  2.98518  4.58477  3.61503
          0.09769  4.45425  2.50788  0.61958  0.77255  0.92637  0.50416
      6   2.64774  4.82536  2.99603  2.52478  2.92488  3.49925  3.70456  3.14426  1.97578  2.97049  3.89905  2.85479  3.33836  2.63082  2.80663  2.66446  2.85915  2.92117  5.33429  4.00788     19 k - - -
          2.68618  4.42225  2.77519  2.73123  3.46354  2.40513  3.72494  3.29354  2.67741  2.69355  4.24690  2.90347  2.73739  3.18146  2.89801  2.37887  2.77519  2.98518  4.58477  3.61503
          0.03011  4.37543  4.06972  0.61958  0.77255  0.94293  0.49345
      7   2.66517  4.67903  3.19797  2.47684  3.87292  3.54117  3.19190  3.25175  2.60136  2.91129  2.92509  3.08488  2.52449  2.96188  3.05498  2.41845  2.71616  2.53296  5.21774  3.92482     20 s - - -
          2.68656  4.42263  2.77548  2.73115  3.46332  2.40544  3.72400  3.29392  2.67779  2.69375  4.24726  2.90361  2.73573  3.18185  2.89827  2.37889  2.77516  2.98427  4.58515  3.61539
          0.58952  0.82229  5.11886  1.30831  0.31509  0.89303  0.52664
      8   3.16038  5.80180  1.02965  1.74150  5.08833  3.44427  3.97037  4.62401  2.90111  4.08890  4.92143  2.80473  3.75612  3.09847  3.59122  2.78852  3.44380  4.17242  6.23927  4.71123     33 d - - -
          2.68618  4.42225  2.77519  2.73123  3.46354  2.40513  3.72494  3.29354  2.67741  2.69355  4.24690  2.90347  2.73739  3.18146  2.89801  2.37887  2.77519  2.98518  4.58477  3.61503
          0.04038  4.43639  3.58516  0.61958  0.77255  0.88980  0.52888
      9   2.72345  5.15047  2.82393  1.37678  4.45580  3.15520  3.70296  3.91513  2.42310  3.43893  4.21130  2.95774  3.73773  2.67167  2.95182  2.71523  2.67497  3.52153  5.13180  4.21947     34 e - - -
          2.68454  4.42269  2.77550  2.73150  3.46356  2.40579  3.72367  3.29409  2.67761  2.69416  4.24647  2.90393  2.73638  3.18015  2.89835  2.37877  2.77546  2.98555  4.58546  3.61547
          0.59328  0.86039  3.70946  1.86691  0.16795  0.87489  0.53941
     10   1.97902  5.05360  2.78151  2.34605  4.34455  3.42066  3.27284  3.79325  2.39573  3.33586  4.11088  2.97374  2.68763  2.77543  2.72924  2.67092  2.63876  3.18583  5.52151  4.14666     55 a - - -
          2.68618  4.42225  2.77519  2.73123  3.46354  2.40513  3.72494  3.29354  2.67741  2.69355  4.24690  2.90347  2.73739  3.18146  2.89801  2.37887  2.77519  2.98518  4.58477  3.61503
          0.03077  4.44943  3.98395  0.61958  0.77255  0.86837  0.54410
     11   2.64682  5.07506  2.68870  1.60207  3.85060  2.91592  3.67632  3.71111  2.38832  3.21230  3.70629  2.95373  3.84791  2.68236  2.91762  2.67764  2.92132  3.43903  5.53804  4.07040     56 e - - -
          2.68618  4.42225  2.77519  2.73123  3.46354  2.40513  3.72494  3.29354  2.67741  2.69355  4.24690  2.90347  2.73739  3.18146  2.89801  2.37887  2.77519  2.98518  4.58477  3.61503
          0.01726  4.46375  5.18610  0.61958  0.77255  0.78788  0.60662
     12   2.76134  5.20880  1.93619  2.40176  4.53238  3.49674  3.71691  3.65150  1.64702  3.50482  4.26656  2.96582  3.53134  2.82774  2.94871  2.73030  2.72218  3.58871  5.65781  4.26131     57 k - - -
          2.68618  4.42225  2.77519  2.73123  3.46354  2.40513  3.72494  3.29354  2.67741  2.69355  4.24690  2.90347  2.73739  3.18146  2.89801  2.37887  2.77519  2.98518  4.58477  3.61503
          0.01637  4.51637  5.23872  0.61958  0.77255  0.44043  1.03214
     13   2.83113  5.29349  1.63408  2.14358  4.61508  3.54988  3.78964  3.92314  2.56322  3.51833  4.35249  3.02317  3.38746  2.85790  3.06146  2.56049  2.14100  3.67372  5.74627  4.33963     58 d - - -
          2.68618  4.42225  2.77519  2.73123  3.46354  2.40513  3.72494  3.29354  2.67741  2.69355  4.24690  2.90347  2.73739  3.18146  2.89801  2.37887  2.77519  2.98518  4.58477  3.61503
          0.01378  4.68745  5.40979  0.61958  0.77255  0.45105  1.01324
     14   2.62571  4.84695  2.60481  2.52222  4.05104  3.64189  3.85635  2.11649  2.69858  3.04867  3.80114  3.05503  3.73766  2.88534  3.14375  2.51905  2.41473  2.50394  5.37505  4.06987     59 i - - -
          2.68618  4.42225  2.77519  2.73123  3.46354  2.40513  3.72494  3.29354  2.67741  2.69355  4.24690  2.90347  2.73739  3.18146  2.89801  2.37887  2.77519  2.98518  4.58477  3.61503
          0.01308  4.73904  5.46138  0.61958  0.77255  0.51274  0.91343
     15   1.44817  4.45698  3.65630  3.14540  3.14670  3.67297  3.96722  2.70803  3.11758  2.26115  3.56470  3.30269  4.14333  3.36445  3.45010  2.78464  2.55706  2.70090  5.04699  3.82121     60 a - - -
          2.68618  4.42225  2.77519  2.73123  3.46354  2.40513  3.72494  3.29354  2.67741  2.69355  4.24690  2.90347  2.73739  3.18146  2.89801  2.37887  2.77519  2.98518  4.58477  3.61503
          0.01308  4.73904  5.46138  0.61958  0.77255  0.49563  0.93953
     16   2.41341  5.26790  2.87500  1.79954  4.60305  3.55653  3.60153  4.08180  2.43439  3.36844  4.30373  3.02783  3.51110  2.26045  2.67451  2.74825  2.23618  3.65327  5.70615  4.30158     61 e - - -
          2.68618  4.42225  2.77519  2.73123  3.46354  2.40513  3.72494  3.29354  2.67741  2.69355  4.24690  2.90347  2.73739  3.18146  2.89801  2.37887  2.77519  2.98518  4.58477  3.61503
          0.01302  4.74391  5.46626  0.61958  0.77255  0.50235  0.92914
     17   2.74140  4.37318  4.12872  3.54220  3.46314  3.91414  4.19585  2.11799  3.38678  1.37053  3.44621  3.81846  4.28156  3.39281  2.39998  3.19368  2.88729  2.46321  4.98100  3.78598     62 l - - -
          2.68618  4.42225  2.77519  2.73123  3.46354  2.40513  3.72494  3.29354  2.67741  2.69355  4.24690  2.90347  2.73739  3.18146  2.89801  2.37887  2.77519  2.98518  4.58477  3.61503
          0.01302  4.74391  5.46626  0.61958  0.77255  0.49930  0.93383
     18   2.87908  5.37272  2.90808  1.28567  4.71383  3.00120  3.86057  4.19018  2.64222  3.68966  4.42326  3.06707  2.41113  2.56076  3.13743  2.82771  2.97371  3.76983  5.84027  4.42999     63 e - - -
          2.68618  4.42225  2.77519  2.73123  3.46354  2.40513  3.72494  3.29354  2.67741  2.69355  4.24690  2.90347  2.73739  3.18146  2.89801  2.37887  2.77519  2.98518  4.58477  3.61503
          0.01300  4.74477  5.46712  0.61958  0.77255  0.50050  0.93198
     19   2.21532  5.22381  2.79682  2.42906  4.54271  2.27406  3.76208  4.00795  2.50762  3.51884  4.27604  3.04859  3.96356  2.53389  2.00962  2.74877  2.86231  3.26292  5.67629  4.28467     64 r - - -
          2.68618  4.42225  2.77519  2.73123  3.46354  2.40513  3.72494  3.29354  2.67741  2.69355  4.24690  2.90347  2.73739  3.18146  2.89801  2.37887  2.77519  2.98518  4.58477  3.61503
          0.01300  4.74477  5.46712  0.61958  0.77255  0.50050  0.93198
     20   2.29529  5.43639  2.80808  1.03141  4.75517  3.60413  3.28167  4.22836  2.69907  3.74105  4.52541  3.08494  4.08381  3.04129  3.23434  2.77517  3.21894  3.80355  5.90424  4.49107     65 e - - -
          2.68618  4.42225  2.77519  2.73123  3.46354  2.40513  3.72494  3.29354  2.67741  2.69355  4.24690  2.90347  2.73739  3.18146  2.89801  2.37887  2.77519  2.98518  4.58477  3.61503
          0.17602  4.74477  1.87926  0.61958  0.77255  0.50050  0.93198
     21   1.27712  4.64995  3.14334  2.79184  3.31128  3.04482  3.90770  3.35896  2.79450  3.02337  3.87612  3.25571  3.65338  2.95364  3.21838  2.82047  2.96562  3.04499  5.32783  4.04429     66 a - - -
          2.68618  4.42226  2.77520  2.73124  3.46354  2.40513  3.72495  3.29354  2.67741  2.69345  4.24690  2.90347  2.73740  3.18147  2.89801  2.37887  2.77520  2.98519  4.58477  3.61504
          0.04101  3.34602  5.30639  0.46774  0.98461  0.35439  1.20933
     22   3.00651  5.47592  2.90893  2.47916  4.85775  3.72892  3.86774  4.29583  2.17289  3.74737  4.53083  2.89870  4.13842  2.80577  1.07754  3.01241  3.26988  3.89145  5.84007  4.50616     68 r - - -
          2.68618  4.42225  2.77519  2.73123  3.46354  2.40513  3.72494  3.29354  2.67741  2.69355  4.24690  2.90347  2.73739  3.18146  2.89801  2.37887  2.77519  2.98518  4.58477  3.61503
          0.01388  4.74477  5.28190  0.61958  0.77255  0.49735  0.93684
     23   1.58685  5.06993  3.11265  1.89242  4.34101  3.46128  3.81466  3.76997  2.58385  3.26802  4.12607  2.83485  3.99369  2.86852  3.07052  2.80189  2.90925  2.80345  5.56834  4.21528     69 a - - -
          2.68618  4.42225  2.77519  2.73123  3.46354  2.40513  3.72494  3.29354  2.67741  2.69355  4.24690  2.90347  2.73739  3.18146  2.89801  2.37887  2.77519  2.98518  4.58477  3.61503
          0.01300  4.74480  5.46715  0.61958  0.77255  0.50044  0.93207
     24   2.58586  5.30263  2.71356  1.97285  4.64758  3.57733  3.75851  3.78526  1.80249  3.60165  4.34626  3.04698  3.97267  2.79563  1.91658  2.77780  3.04315  3.69382  5.72927  4.33104     70 k - - -
          2.68618  4.42225  2.77519  2.73123  3.46354  2.40513  3.72494  3.29354  2.67741  2.69355  4.24690  2.90347  2.73739  3.18146  2.89801  2.37887  2.77519  2.98518  4.58477  3.61503
          0.15255  4.74480  2.01899  0.61958  0.77255  0.50044  0.93207
     25   1.92256  5.02797  3.09327  2.36176  4.31066  3.30573  3.75322  3.52058  2.51820  3.26307  4.10569  3.06539  3.02472  2.88475  1.95722  2.68207  2.93751  3.32631  5.52242  4.16915     71 a - - -
          2.68618  4.42225  2.77519  2.73123  3.46354  2.40513  3.72494  3.29354  2.67741  2.69355  4.24690  2.90347  2.73739  3.18146  2.89801  2.37887  2.77519  2.98518  4.58477  3.61503
          0.01709  4.60719  4.96637  0.61958  0.77255  0.74478  0.64405
     26   2.82724  5.31233  2.84159  1.58309  4.66612  3.55705  3.57803  4.13805  2.18933  3.60592  4.35860  3.02475  3.96257  2.33433  2.09067  2.77447  3.05464  3.70939  5.72347  4.33466     72 e - - -
          2.68618  4.42225  2.77519  2.73123  3.46354  2.40513  3.72494  3.29354  2.67741  2.69355  4.24690  2.90347  2.73739  3.18146  2.89801  2.37887  2.77519  2.98518  4.58477  3.61503
          0.04014  4.60506  3.52856  0.61958  0.77255  0.74790  0.64124
     27   0.94337  4.57331  3.67086  3.26700  4.57029  2.99564  4.37557  3.99900  3.30294  3.64698  4.45589  2.85618  4.02125  3.59994  3.67977  2.18470  2.44451  3.46155  5.88515  4.64143     73 a - - -
          2.68620  4.42227  2.77521  2.73125  3.46356  2.40514  3.72496  3.29356  2.67742  2.69348  4.24691  2.90348  2.73741  3.18148  2.89802  2.37882  2.77521  2.98508  4.58479  3.61505
          0.15113  3.42383  2.22862  0.77878  0.61427  0.35416  1.20986
     28   2.08123  5.15465  2.82696  1.83336  4.45812  3.48763  3.73655  3.77007  2.48609  3.44314  4.20945  2.87242  3.93459  2.72581  2.97846  2.62216  2.29191  3.05932  5.61590  4.23170     77 e - - -
          2.68618  4.42225  2.77519  2.73123  3.46354  2.40513  3.72494  3.29354  2.67741  2.69355  4.24690  2.90347  2.73739  3.18146  2.89801  2.37887  2.77519  2.98518  4.58477  3.61503
          0.01427  4.65268  5.37503  0.61958  0.77255  0.67394  0.71273
     29   2.45322  4.31216  3.94807  3.15778  3.42644  3.80316  4.08521  2.54510  3.10346  1.72089  2.39230  3.67660  4.12559  3.54849  3.14742  2.58757  2.84862  2.35104  4.91403  3.70796     78 l - - -
          2.68618  4.42225  2.77519  2.73123  3.46354  2.40513  3.72494  3.29354  2.67741  2.69355  4.24690  2.90347  2.73739  3.18146  2.89801  2.37887  2.77519  2.98518  4.58477  3.61503
          0.01427  4.65268  5.37503  0.61958  0.77255  0.67232  0.71442
     30   2.05914  4.74799  3.29465  2.54847  3.77273  3.44331  3.68784  3.22776  2.60294  2.01609  3.81105  3.17777  3.87679  2.79942  3.11857  2.67531  2.43274  2.95754  5.28758  3.99725     79 l - - -
          2.68618  4.42225  2.77519  2.73123  3.46354  2.40513  3.72494  3.29354  2.67741  2.69355  4.24690  2.90347  2.73739  3.18146  2.89801  2.37887  2.77519  2.98518  4.58477  3.61503
          0.01426  4.65318  5.37553  0.61958  0.77255  0.67311  0.71359
     31   2.60673  5.19897  2.86289  2.33915  4.51956  2.46525  3.72105  3.89943  2.34854  3.49377  4.24648  2.24558  3.83951  2.82607  2.71003  2.46383  2.56645  3.57646  5.64664  3.21723     80 n - - -
          2.68618  4.42225  2.77519  2.73123  3.46354  2.40513  3.72494  3.29354  2.67741  2.69355  4.24690  2.90347  2.73739  3.18146  2.89801  2.37887  2.77519  2.98518  4.58477  3.61503
          0.01426  4.65318  5.37553  0.61958  0.77255  0.67311  0.71359
     32   2.00768  5.22037  2.90498  2.30603  4.55023  3.23107  3.62050  4.02515  2.34634  3.48487  4.20285  2.90312  3.74674  2.15577  2.36473  2.51802  2.94573  3.58467  5.02422  4.26104     81 a - - -
          2.68618  4.42225  2.77519  2.73123  3.46354  2.40513  3.72494  3.29354  2.67741  2.69355  4.24690  2.90347  2.73739  3.18146  2.89801  2.37887  2.77519  2.98518  4.58477  3.61503
          0.01426  4.65318  5.37553  0.61958  0.77255  0.67311  0.71359
     33   2.35990  5.21731  3.02553  2.11771  4.54536  3.23633  3.70491  4.01502  2.37087  3.46807  4.23004  3.01354  3.93079  1.88481  2.29428  2.67743  2.83130  3.41273  5.65842  4.26442     82 q - - -
          2.68618  4.42225  2.77519  2.73123  3.46354  2.40513  3.72494  3.29354  2.67741  2.69355  4.24690  2.90347  2.73739  3.18146  2.89801  2.37887  2.77519  2.98518  4.58477  3.61503
          0.18958  4.65318  1.81300  0.61958  0.77255  0.67311  0.71359
     34   2.88357  5.39614  1.62091  2.24087  4.71698  3.45936  3.82965  4.20202  2.68086  3.70450  4.48925  2.94629  1.99200  2.89190  3.13583  2.49452  3.07728  3.78295  5.86439  4.42951     83 d - - -
          2.68618  4.42225  2.77520  2.73124  3.46354  2.40513  3.72495  3.29354  2.67741  2.69355  4.24690  2.90347  2.73740  3.18147  2.89801  2.37887  2.77511  2.98519  4.58477  3.61503
          0.10154  3.39921  2.76219  0.49226  0.94480  0.89051  0.52839
     35   2.61264  5.22789  1.79269  1.75659  4.53907  3.39940  3.72100  4.00988  2.49988  3.21889  4.28963  2.83347  3.90012  2.83101  3.01530  2.68472  3.01111  3.27548  5.68155  4.25403     85 e - - -
          2.68618  4.42225  2.77519  2.73123  3.46354  2.40513  3.72494  3.29354  2.67741  2.69355  4.24690  2.90347  2.73739  3.18146  2.89801  2.37887  2.77519  2.98518  4.58477  3.61503
          0.01791  4.42718  5.14953  0.61958  0.77255  0.53809  0.87674
     36   2.72769  5.16382  2.64258  1.74124  4.32129  3.47769  3.59423  3.28701  2.45524  2.87290  4.21335  3.00138  3.82238  2.24576  2.81964  2.65593  2.79798  3.51447  5.61636  4.22602     86 e - - -
          2.68618  4.42225  2.77519  2.73123  3.46354  2.40513  3.72494  3.29354  2.67741  2.69355  4.24690  2.90347  2.73739  3.18146  2.89801  2.37887  2.77519  2.98518  4.58477  3.61503
          0.01485  4.61282  5.33516  0.61958  0.77255  0.73645  0.65164
     37   2.63790  5.27776  2.16288  1.73696  4.61714  3.51411  3.70136  4.10193  2.03982  3.33940  4.32228  2.65698  3.92284  2.77898  2.82596  2.72997  2.92499  3.66580  5.71089  4.29830     87 e - - -
          2.68618  4.42225  2.77519  2.73123  3.46354  2.40513  3.72494  3.29354  2.67741  2.69355  4.24690  2.90347  2.73739  3.18146  2.89801  2.37887  2.77519  2.98518  4.58477  3.61503
          0.01485  4.61282  5.33516  0.61958  0.77255  0.73331  0.65454
     38   2.67752  5.15653  3.01036  2.40579  4.46721  3.05096  3.64361  3.68069  1.94958  3.41311  4.17030  2.23992  3.37759  2.82260  2.90509  2.53532  2.34476  3.29824  5.61107  4.22286     88 k - - -
          2.68618  4.42225  2.77519  2.73123  3.46354  2.40513  3.72494  3.29354  2.67741  2.69355  4.24690  2.90347  2.73739  3.18146  2.89801  2.37887  2.77519  2.98518  4.58477  3.61503
          0.01484  4.61383  5.33617  0.61958  0.77255  0.73494  0.65303
     39   2.56795  5.31646  1.91469  2.43361  4.64669  3.25257  3.65805  4.13005  2.35091  3.57350  4.37207  2.14241  2.53086  2.86412  3.04450  2.69175  3.05823  3.70136  5.75978  4.34258     89 d - - -
          2.68618  4.42225  2.77519  2.73123  3.46354  2.40513  3.72494  3.29354  2.67741  2.69355  4.24690  2.90347  2.73739  3.18146  2.89801  2.37887  2.77519  2.98518  4.58477  3.61503
          0.01484  4.61383  5.33617  0.61958  0.77255  0.73494  0.65303
     40   2.59090  4.70517  3.44703  3.04542  4.33958  3.47299  3.53807  3.75523  3.04196  3.38895  4.25182  3.42387  1.03814  3.39987  3.41838  2.51094  2.94115  3.17735  5.66792  4.39496     90 p - - -
          2.68618  4.42225  2.77519  2.73123  3.46354  2.40513  3.72494  3.29354  2.67741  2.69355  4.24690  2.90347  2.73739  3.18146  2.89801  2.37887  2.77519  2.98518  4.58477  3.61503
          0.03700  4.61383  3.63393  0.61958  0.77255  0.73494  0.65303
     41   2.73740  4.31738  3.52504  3.32217  3.35529  2.20784  4.07180  2.36725  3.24744  2.25486  3.43392  3.56495  4.15995  3.51484  3.52510  2.95863  2.83072  1.71829  4.93132  3.72141     91 v - - -
          2.68618  4.42225  2.77519  2.73123  3.46354  2.40513  3.72494  3.29354  2.67741  2.69355  4.24690  2.90347  2.73739  3.18146  2.89801  2.37887  2.77519  2.98518  4.58477  3.61503
          0.01516  4.59223  5.31458  0.61958  0.77255  0.76670  0.62464
     42   2.78931  4.73669  3.37284  2.80970  3.46527  3.67045  3.82056  3.27551  2.57896  2.30432  3.80304  3.28055  4.05433  1.45992  3.05358  2.90357  3.01771  2.84218  5.24551  3.95708     92 q - - -
          2.68619  4.42226  2.77520  2.73124  3.46355  2.40513  3.72495  3.29355  2.67741  2.69356  4.24690  2.90347  2.73740  3.18147  2.89785  2.37887  2.77520  2.98519  4.58478  3.61504
          0.25223  3.16230  1.71145  0.43612  1.03998  0.64609  0.74253
     43   2.90112  4.85465  3.50393  3.06341  4.23623  3.61022  4.06790  3.68847  2.70182  2.96994  4.22422  3.45025  1.03785  3.28785  2.53323  3.01475  3.21675  3.38477  5.53533  4.26017     94 p - - -
          2.68618  4.42225  2.77519  2.73123  3.46354  2.40513  3.72494  3.29354  2.67741  2.69355  4.24690  2.90347  2.73739  3.18146  2.89801  2.37887  2.77519  2.98518  4.58477  3.61503
          0.01752  4.44878  5.17112  0.61958  0.77255  0.67049  0.71633
     44   1.87707  5.14192  2.90521  1.93056  4.45457  3.01188  3.70266  3.84796  2.37395  3.43554  4.19700  2.98893  3.37366  2.81286  2.81887  2.50472  2.89313  3.37493  5.60062  4.21205     95 a - - -
          2.68618  4.42225  2.77519  2.73123  3.46354  2.40513  3.72494  3.29354  2.67741  2.69355  4.24690  2.90347  2.73739  3.18146  2.89801  2.37887  2.77519  2.98518  4.58477  3.61503
          0.01567  4.55954  5.28189  0.61958  0.77255  0.81123  0.58754
     45   3.45794  4.69475  5.41370  4.91734  3.91909  4.96424  5.58415  1.65651  4.82392  2.37294  3.24388  5.08998  5.20842  5.05196  4.98032  4.36871  3.71471  0.66758  5.95963  4.77077     96 V - - -
          2.68618  4.42225  2.77519  2.73123  3.46354  2.40513  3.72494  3.29354  2.67741  2.69355  4.24690  2.90347  2.73739  3.18146  2.89801  2.37887  2.77519  2.98518  4.58477  3.61503
          0.01567  4.55954  5.28189  0.61958  0.77255  0.81123  0.58754
     46   2.71608  5.08316  3.05273  2.42456  4.37571  3.53803  3.73175  3.81406  2.23089  3.36374  4.14886  1.91999  3.93476  2.85571  2.70691  2.74190  2.10422  2.98271  5.55298  4.19284     97 n - - -
          2.68618  4.42225  2.77519  2.73123  3.46354  2.40513  3.72494  3.29354  2.67741  2.69355  4.24690  2.90347  2.73739  3.18146  2.89801  2.37887  2.77519  2.98518  4.58477  3.61503
          0.01567  4.55954  5.28189  0.61958  0.77255  0.81123  0.58754
     47   2.94780  5.40090  3.38269  2.75887  4.82857  3.75877  3.76370  4.22601  1.39607  3.65638  4.45810  2.80647  4.12785  2.62449  1.57001  2.81975  3.25479  3.84392  5.71774  4.45208     98 k - - -
          2.68618  4.42225  2.77519  2.73123  3.46354  2.40513  3.72494  3.29354  2.67741  2.69355  4.24690  2.90347  2.73739  3.18146  2.89801  2.37887  2.77519  2.98518  4.58477  3.61503
          0.01567  4.55954  5.28189  0.61958  0.77255  0.81123  0.58754
     48   3.06539  4.45287  4.71154  4.13647  2.06505  4.20390  3.20791  2.18575  3.97208  1.13053  3.25514  4.23737  4.52244  4.11003  4.06037  3.51476  3.29212  2.58468  4.77390  3.43771     99 l - - -
          2.68618  4.42225  2.77519  2.73123  3.46354  2.40513  3.72494  3.29354  2.67741  2.69355  4.24690  2.90347  2.73739  3.18146  2.89801  2.37887  2.77519  2.98518  4.58477  3.61503
          0.17894  4.55954  1.87486  0.61958  0.77255  0.81123  0.58754
     49   3.16668  5.40520  3.49260  2.85336  4.88200  3.79873  3.75935  4.24059  1.09770  3.64792  4.48429  2.57406  4.16492  2.87990  1.80522  3.13701  3.33735  3.88563  5.67458  4.47418    100 k - - -
          2.68618  4.42225  2.77519  2.73123  3.46354  2.40513  3.72494  3.29354  2.67741  2.69355  4.24690  2.90347  2.73739  3.18146  2.89801  2.37887  2.77519  2.98518  4.58477  3.61503
          0.01843  4.39903  5.12137  0.61958  0.77255  0.98888  0.46521
     50   3.56076  5.46886  3.76794  3.32768  4.98293  3.95141  4.18437  4.45787  0.49088  3.91968  4.88196  3.71601  4.43821  3.36665  2.69487  3.58583  3.78779  4.14683  5.83737  4.74652    101 K - - -
          2.68618  4.42225  2.77519  2.73123  3.46354  2.40513  3.72494  3.29354  2.67741  2.69355  4.24690  2.90347  2.73739  3.18146  2.89801  2.37887  2.77519  2.98518  4.58477  3.61503
          0.01843  4.39903  5.12137  0.61958  0.77255  0.98888  0.46521
     51   2.23552  4.95662  3.09532  2.54159  4.29129  3.49862  3.72107  3.71512  2.34076  3.28205  4.08232  2.99729  3.19725  2.85677  1.73229  2.57323  2.81135  3.28615  5.48255  4.14987    102 r - - -
          2.68618  4.42225  2.77519  2.73123  3.46354  2.40513  3.72494  3.29354  2.67741  2.69355  4.24690  2.90347  2.73739  3.18146  2.89801  2.37887  2.77519  2.98518  4.58477  3.61503
          0.01843  4.39903  5.12137  0.61958  0.77255  0.98888  0.46521
     52   2.69923  5.15427  3.06308  2.50653  4.50669  3.24034  3.68679  3.94581  1.58874  3.44572  4.22489  3.02633  3.89883  2.63906  2.36746  2.10590  2.97541  3.55584  5.58283  4.23905    103 k - - -
          2.68626  4.42233  2.77527  2.73131  3.46362  2.40520  3.72502  3.29362  2.67734  2.69363  4.24697  2.90354  2.73747  3.18151  2.89685  2.37895  2.77527  2.98526  4.58485  3.61511
          0.45811  1.01734  5.12138  0.13175  2.09203  0.27574  1.42301
     53   2.79949  5.27082  2.76722  2.49287  4.60105  1.84851  3.76194  4.07554  2.02470  3.56934  3.85426  2.50733  3.96487  2.74942  2.89283  2.42256  3.03146  3.65412  5.71265  4.31168    105 g - - -
          2.68618  4.42225  2.77519  2.73123  3.46354  2.40513  3.72494  3.29354  2.67741  2.69355  4.24690  2.90347  2.73739  3.18146  2.89801  2.37887  2.77519  2.98518  4.58477  3.61503
          0.03082  4.74546  3.83228  0.61958  0.77255  0.49946  0.93359
     54   3.09469  5.40388  3.45928  2.81762  4.79458  3.81802  3.43453  3.38475  1.42394  3.65776  4.46175  3.06211  4.18424  2.97162  1.42359  2.86759  3.29045  3.82627  5.74739  4.47449    106 r - - -
          2.68618  4.42225  2.77519  2.73123  3.46354  2.40513  3.72494  3.29354  2.67741  2.69355  4.24690  2.90347  2.73739  3.18146  2.89801  2.37887  2.77519  2.98518  4.58477  3.61503
          0.02379  4.72787  4.22262  0.61958  0.77255  0.53637  0.87915
     55   1.93652  4.81186  3.35282  2.79212  4.05535  2.27436  3.90164  3.43966  2.72225  2.60618  3.63289  3.27147  4.05626  3.09633  1.95672  2.86287  3.00357  3.14284  5.38371  4.09468    107 a - - -
          2.68618  4.42225  2.77519  2.73123  3.46354  2.40513  3.72494  3.29354  2.67741  2.69355  4.24690  2.90347  2.73739  3.18146  2.89801  2.37887  2.77519  2.98518  4.58477  3.61503
          0.01337  4.71745  5.43980  0.61958  0.77255  0.52177  0.90009
     56   2.20791  4.62097  3.50681  2.94520  3.79805  3.70495  3.96615  3.15499  2.65594  2.72399  3.34908  3.38935  3.30646  3.23266  3.29893  2.93457  1.50302  2.64553  5.20582  3.94950    108 t - - -
          2.68618  4.42225  2.77519  2.73123  3.46354  2.40513  3.72494  3.29354  2.67741  2.69355  4.24690  2.90347  2.73739  3.18146  2.89801  2.37887  2.77519  2.98518  4.58477  3.61503
          0.01323  4.72787  5.45021  0.61958  0.77255  0.51901  0.90414
     57   1.83852  4.27938  4.48551  3.89418  3.37643  3.99638  4.31906  2.22742  3.40322  1.59268  3.11267  4.03973  4.35751  3.88026  3.87669  3.28388  3.07668  1.86902  4.92376  3.74022    109 l - - -
          2.68618  4.42225  2.77519  2.73123  3.46354  2.40513  3.72494  3.29354  2.67741  2.69355  4.24690  2.90347  2.73739  3.18146  2.89801  2.37887  2.77519  2.98518  4.58477  3.61503
          0.10674  4.73287  2.38122  0.61958  0.77255  0.52608  0.89384
     58   1.95449  4.17281  4.45251  3.85406  1.94045  3.78484  4.20941  2.07820  3.69307  2.10434  3.23447  3.96217  4.25701  3.87277  3.68969  3.19060  2.76307  2.38006  4.65685  3.43286    110 f - - -
          2.68618  4.42225  2.77519  2.73123  3.46354  2.40513  3.72494  3.29354  2.67741  2.69355  4.24690  2.90347  2.73739  3.18146  2.89801  2.37887  2.77519  2.98518  4.58477  3.61503
          0.01444  4.64058  5.36292  0.61958  0.77255  0.37819  1.15550
     59   2.83622  4.38170  4.90782  4.31574  3.08414  4.24359  4.60093  1.96802  4.14020  1.33040  3.34059  4.37127  4.58094  4.28904  4.19459  3.20947  3.26035  1.48675  5.09177  3.92139    111 l - - -
          2.68618  4.42225  2.77519  2.73123  3.46354  2.40513  3.72494  3.29354  2.67741  2.69355  4.24690  2.90347  2.73739  3.18146  2.89801  2.37887  2.77519  2.98518  4.58477  3.61503
          0.01293  4.75038  5.47273  0.61958  0.77255  0.48877  0.95031
     60   1.57719  3.89826  3.81401  3.24322  3.14881  3.34810  4.07397  2.79313  2.86573  2.44946  3.53907  3.60440  4.17953  3.46599  3.49647  2.28474  2.83478  2.40762  5.02430  3.80486    112 a - - -
          2.68618  4.42225  2.77519  2.73123  3.46354  2.40513  3.72494  3.29354  2.67741  2.69355  4.24690  2.90347  2.73739  3.18146  2.89801  2.37887  2.77519  2.98518  4.58477  3.61503
          0.01293  4.75038  5.47273  0.61958  0.77255  0.48877  0.95031
     61   2.57133  4.31988  4.84044  4.24222  2.87853  4.15384  4.50156  1.37720  4.05885  1.67174  3.15694  4.28522  4.50013  4.20609  4.10599  3.18362  3.18817  1.98399  5.00075  3.82806    113 i - - -
          2.68618  4.42225  2.77519  2.73123  3.46354  2.40513  3.72494  3.29354  2.67741  2.69355  4.24690  2.90347  2.73739  3.18146  2.89801  2.37887  2.77519  2.98518  4.58477  3.61503
          0.01293  4.75038  5.47273  0.61958  0.77255  0.48877  0.95031
     62   2.48236  3.88931  4.66833  4.06863  3.10808  2.96909  4.35809  2.20884  3.89159  1.71489  3.33306  4.13131  4.38153  4.05503  3.95892  3.32828  3.03836  1.45149  4.89749  3.71667    114 v - - -
          2.68618  4.42225  2.77519  2.73123  3.46354  2.40513  3.72494  3.29354  2.67741  2.69355  4.24690  2.90347  2.73739  3.18146  2.89801  2.37887  2.77519  2.98518  4.58477  3.61503
          0.28569  4.75038  1.42771  0.61958  0.77255  0.48877  0.95031
     63   2.15228  4.43869  3.55506  2.99520  3.61555  2.63274  3.94755  2.79611  2.95284  2.50961  3.50760  3.39752  4.03743  3.26001  3.31605  1.95949  2.89356  2.29558  5.06961  3.83081    115 s - - -
          2.68618  4.42225  2.77519  2.73123  3.46354  2.40513  3.72494  3.29354  2.67741  2.69355  4.24690  2.90347  2.73739  3.18146  2.89801  2.37887  2.77519  2.98518  4.58477  3.61503
          0.01695  4.48164  5.20399  0.61958  0.77255  0.29437  1.36649
     64   1.79619  4.31181  4.52007  3.93578  2.19365  3.99740  4.34563  2.64303  3.78848  1.47548  3.37530  4.06728  4.37330  3.97621  3.91172  3.08843  3.10742  2.29147  4.93539  3.74381    116 l - - -
          2.68618  4.42225  2.77519  2.73123  3.46354  2.40513  3.72494  3.29354  2.67741  2.69355  4.24690  2.90347  2.73739  3.18146  2.89801  2.37887  2.77519  2.98518  4.58477  3.61503
          0.01293  4.75038  5.47273  0.61958  0.77255  0.48877  0.95031
     65   2.27488  4.24245  4.35764  3.77782  3.43494  3.48988  4.28926  2.37985  3.65267  2.20245  3.43706  3.95801  4.27069  3.86872  3.82122  2.67546  2.98730  1.25810  4.95742  3.76664    117 v - - -
          2.68618  4.42225  2.77519  2.73123  3.46354  2.40513  3.72494  3.29354  2.67741  2.69355  4.24690  2.90347  2.73739  3.18146  2.89801  2.37887  2.77519  2.98518  4.58477  3.61503
          0.01293  4.75038  5.47273  0.61958  0.77255  0.48877  0.95031
     66   1.48280  4.31306  4.16620  3.58678  3.30614  3.38228  4.19860  2.49766  3.48405  2.00910  3.43547  3.83276  4.12069  3.72205  3.70037  3.14675  2.51532  2.20718  4.93929  3.74213    118 a - - -
          2.68618  4.42225  2.77519  2.73123  3.46354  2.40513  3.72494  3.29354  2.67741  2.69355  4.24690  2.90347  2.73739  3.18146  2.89801  2.37887  2.77519  2.98518  4.58477  3.61503
          0.17495  4.75038  1.88487  0.61958  0.77255  0.48877  0.95031
     67   2.33436  4.26869  4.37632  3.79904  3.13512  3.61183  4.28856  2.54328  3.66585  1.20024  3.33027  3.96895  4.30760  3.87534  3.82172  3.17392  3.05653  2.01059  4.92566  3.73847    119 l - - -
          2.68618  4.42225  2.77519  2.73123  3.46354  2.40513  3.72494  3.29354  2.67741  2.69355  4.24690  2.90347  2.73739  3.18146  2.89801  2.37887  2.77519  2.98518  4.58477  3.61503
          0.01519  4.59062  5.31297  0.61958  0.77255  0.76897  0.62267
     68   3.07955  4.53687  5.13422  4.56739  2.81636  4.54659  4.94580  0.96540  4.42279  1.95068  3.16472  4.66767  4.82964  4.56156  4.49424  3.82656  3.46878  1.82768  5.36273  4.20995    120 i - - -
          2.68618  4.42234  2.77529  2.73132  3.46363  2.40478  3.72504  3.29331  2.67750  2.69340  4.24619  2.90356  2.73749  3.18155  2.89810  2.37888  2.77529  2.98527  4.58486  3.61512
          0.20294  1.72177  5.31297  0.67516  0.71146  0.34551  1.23051
     69   1.92333  4.26948  4.31712  3.73525  1.77230  3.21566  4.23626  2.71316  3.60874  2.14555  3.40165  3.91448  4.27580  3.82175  3.77429  2.98553  2.92931  2.12113  4.90208  3.71108    123 f - - -
          2.68618  4.42225  2.77519  2.73123  3.46354  2.40513  3.72494  3.29354  2.67741  2.69355  4.24690  2.90347  2.73739  3.18146  2.89801  2.37887  2.77519  2.98518  4.58477  3.61503
          0.01293  4.75038  5.47273  0.61958  0.77255  0.48877  0.95031
     70   2.14390  3.73921  4.54944  3.95479  3.35648  3.89456  4.31789  2.42614  3.79541  1.21709  3.22189  4.06123  4.11769  3.97597  3.89705  3.28528  2.88081  2.15450  4.89530  3.71318    124 l - - -
          2.68618  4.42225  2.77519  2.73123  3.46354  2.40513  3.72494  3.29354  2.67741  2.69355  4.24690  2.90347  2.73739  3.18146  2.89801  2.37887  2.77519  2.98518  4.58477  3.61503
          0.01293  4.75038  5.47273  0.61958  0.77255  0.48877  0.95031
     71   1.42642  4.28425  4.23087  3.80024  3.04774  3.96252  4.28458  2.16090  3.67529  1.95194  3.39792  3.98101  4.33020  3.88306  3.83001  3.19713  2.81063  2.23840  4.92606  3.73722    125 a - - -
          2.68618  4.42225  2.77519  2.73123  3.46354  2.40513  3.72494  3.29354  2.67741  2.69355  4.24690  2.90347  2.73739  3.18146  2.89801  2.37887  2.77519  2.98518  4.58477  3.61503
          0.01293  4.75038  5.47273  0.61958  0.77255  0.48877  0.95031
     72   2.61853  4.24299  4.38088  3.78874  2.95383  3.91818  4.22301  2.57313  3.64788  2.21861  3.18811  3.94529  4.28574  3.84739  3.75174  2.58433  2.89211  2.46653  1.57913  3.25184    126 w - - -
          2.68618  4.42225  2.77519  2.73123  3.46354  2.40513  3.72494  3.29354  2.67741  2.69355  4.24690  2.90347  2.73739  3.18146  2.89801  2.37887  2.77519  2.98518  4.58477  3.61503
          0.17495  4.75038  1.88487  0.61958  0.77255  0.48877  0.95031
     73   2.29345  4.51941  3.60051  3.06396  3.83116  1.35902  4.04782  3.20893  3.01673  2.90813  3.39001  3.44384  4.06004  3.33676  3.38234  2.51334  2.97099  2.90381  4.11197  3.99966    127 g - - -
          2.68618  4.42225  2.77519  2.73123  3.46354  2.40513  3.72494  3.29354  2.67741  2.69355  4.24690  2.90347  2.73739  3.18146  2.89801  2.37887  2.77519  2.98518  4.58477  3.61503
          0.04675  4.59062  3.33739  0.61958  0.77255  0.76592  0.62531
     74   2.78798  4.52054  3.99371  3.55427  3.86360  1.12337  4.42131  2.94649  3.46897  2.11440  3.84417  3.79473  4.23761  3.78988  3.74805  3.04828  3.14973  2.26912  5.41866  4.17794    128 g - - -
          2.68618  4.42225  2.77519  2.73123  3.46354  2.40513  3.72494  3.29354  2.67741  2.69355  4.24690  2.90347  2.73739  3.18146  2.89801  2.37887  2.77519  2.98518  4.58477  3.61503
          0.06074  4.56058  3.02667  0.61958  0.77255  0.80988  0.58863
     75   2.81679  5.24455  1.85379  2.42469  4.55334  3.49086  3.77645  4.02774  2.58220  3.54923  4.32658  1.83564  3.94530  2.90028  3.08515  2.49423  2.71262  3.62624  5.71582  3.43998    129 n - - -
          2.68618  4.42225  2.77519  2.73123  3.46354  2.40513  3.72494  3.29354  2.67741  2.69355  4.24690  2.90347  2.73739  3.18146  2.89801  2.37887  2.77519  2.98518  4.58477  3.61503
          0.01637  4.51621  5.23855  0.61958  0.77255  0.79244  0.60283
     76   2.73372  4.34310  3.81250  3.23869  3.12887  3.75752  3.74715  2.81914  3.09329  2.25005  3.45213  3.57722  4.13177  3.43815  2.46210  2.77478  2.96488  2.50623  2.04191  3.18759    130 w - - -
          2.68618  4.42225  2.77519  2.73123  3.46354  2.40513  3.72494  3.29354  2.67741  2.69355  4.24690  2.90347  2.73739  3.18146  2.89801  2.37887  2.77519  2.98518  4.58477  3.61503
          0.01594  4.54262  5.26497  0.61958  0.77255  0.83299  0.57048
     77   2.56086  4.17632  4.22931  3.63962  2.69343  3.82611  4.13208  2.37962  3.04711  1.92171  3.28732  3.82687  4.19406  3.72204  3.02887  3.11535  2.94632  1.67529  4.79021  3.34046    131 v - - -
          2.68618  4.42225  2.77519  2.73123  3.46354  2.40513  3.72494  3.29354  2.67741  2.69355  4.24690  2.90347  2.73739  3.18146  2.89801  2.37887  2.77519  2.98518  4.58477  3.61503
          0.07930  4.54262  2.72431  0.61958  0.77255  0.83299  0.57048
     78   2.82390  4.25099  4.40169  3.82270  2.67625  3.93840  4.12860  2.47478  3.67700  1.74630  3.07103  3.95112  4.29391  3.85563  3.80321  2.89822  3.05467  2.46895  4.64185  1.68926    132 y - - -
          2.68618  4.42225  2.77519  2.73123  3.46354  2.40513  3.72494  3.29354  2.67741  2.69355  4.24690  2.90347  2.73739  3.18146  2.89801  2.37887  2.77519  2.98518  4.58477  3.61503
          0.06830  4.48030  2.90606  0.61958  0.77255  0.90643  0.51745
     79   2.65451  4.97527  3.02112  2.45746  4.30259  2.88384  3.51252  3.46333  2.38223  3.29516  4.08035  2.75072  3.88391  2.71138  1.92292  2.31908  2.92309  3.16942  5.48975  4.12961    133 r - - -
          2.68618  4.42225  2.77519  2.73123  3.46354  2.40513  3.72494  3.29354  2.67741  2.69355  4.24690  2.90347  2.73739  3.18146  2.89801  2.37887  2.77519  2.98518  4.58477  3.61503
          0.01786  4.42986  5.15220  0.61958  0.77255  0.95917  0.48323
     80   2.16823  4.87361  3.07785  2.52389  4.11306  3.50833  3.41865  3.52900  2.44496  3.08290  3.54985  1.97197  3.59420  2.86639  2.97343  2.67938  2.65913  3.20701  5.37868  3.74288    134 n - - -
          2.68618  4.42225  2.77519  2.73123  3.46354  2.40513  3.72494  3.29354  2.67741  2.69355  4.24690  2.90347  2.73739  3.18146  2.89801  2.37887  2.77519  2.98518  4.58477  3.61503
          0.01786  4.42986  5.15220  0.61958  0.77255  0.94181  0.49417
     81   2.63285  4.12632  4.40161  3.80526  2.63222  3.85151  4.17022  1.85060  3.64686  1.61143  3.20981  3.91935  3.66646  3.82625  3.75068  2.96442  2.94108  2.22256  4.74545  3.39501    135 l - - -
          2.68626  4.42233  2.77528  2.73121  3.46362  2.40521  3.72503  3.29347  2.67749  2.69254  4.24698  2.90355  2.73748  3.18155  2.89809  2.37895  2.77528  2.98527  4.58485  3.61511
          1.08467  0.97186  1.26016  0.12310  2.15564  0.52898  0.88966
     82   2.54423  4.33748  3.60735  3.03887  3.47297  3.64005  3.91108  2.69960  2.83683  2.55401  3.45323  3.41866  4.02665  3.27019  3.15685  2.14040  2.88938  2.37795  2.31308  3.69815    137 s - - -
          2.68618  4.42225  2.77519  2.73123  3.46354  2.40513  3.72494  3.29354  2.67741  2.69355  4.24690  2.90347  2.73739  3.18146  2.89801  2.37887  2.77519  2.98518  4.58477  3.61503
          0.01921  4.35778  5.08012  0.61958  0.77255  0.40590  1.09775
     83   2.79823  5.18566  3.09629  2.38785  4.49920  3.57913  3.74295  3.94787  1.85415  3.46745  2.71781  3.02482  3.93416  1.84307  2.77304  2.66803  2.92454  3.47568  5.62845  4.26160    138 q - - -
          2.68618  4.42225  2.77519  2.73123  3.46354  2.40513  3.72494  3.29354  2.67741  2.69355  4.24690  2.90347  2.73739  3.18146  2.89801  2.37887  2.77519  2.98518  4.58477  3.61503
          0.03804  4.66250  3.57986  0.61958  0.77255  0.65789  0.72969
     84   2.65193  5.18382  3.02720  2.39791  4.50134  2.85664  3.60235  3.92004  2.23018  3.47598  4.23319  3.01306  2.29382  2.65927  2.30221  2.51018  2.80975  3.31204  5.63263  4.24300    139 k - - -
          2.68618  4.42225  2.77519  2.73123  3.46354  2.40513  3.72494  3.29354  2.67741  2.69355  4.24690  2.90347  2.73739  3.18146  2.89801  2.37887  2.77519  2.98518  4.58477  3.61503
          0.03017  4.63893  3.90959  0.61958  0.77255  0.67297  0.71374
     85   2.53552  5.09611  2.84259  2.47209  4.38601  2.10431  3.73666  3.83268  2.42584  3.37971  3.80469  2.71216  3.75245  2.85660  2.91868  2.47131  2.27899  3.21027  5.56934  4.19692    140 g - - -
          2.68618  4.42225  2.77519  2.73123  3.46354  2.40513  3.72494  3.29354  2.67741  2.69355  4.24690  2.90347  2.73739  3.18146  2.89801  2.37887  2.77519  2.98518  4.58477  3.61503
          0.01458  4.63103  5.35338  0.61958  0.77255  0.65748  0.73013
     86   2.80737  5.33591  2.28568  1.63849  4.67488  3.20652  3.75706  4.16517  2.26191  3.63851  4.38224  2.67327  3.51325  2.37835  3.02119  2.55005  3.03263  3.70575  5.76797  4.34639    141 e - - -
          2.68618  4.42225  2.77519  2.73123  3.46354  2.40513  3.72494  3.29354  2.67741  2.69355  4.24690  2.90347  2.73739  3.18146  2.89801  2.37887  2.77519  2.98518  4.58477  3.61503
          0.01434  4.64759  5.36993  0.61958  0.77255  0.68266  0.70375
     87   2.66187  5.28402  2.37411  1.42773  4.61983  3.52652  3.73766  4.10286  2.25693  3.43552  4.22668  2.81193  3.74506  2.83988  2.89879  2.64215  2.98732  3.67020  5.72000  4.30835    142 e - - -
          2.68618  4.42225  2.77519  2.73123  3.46354  2.40513  3.72494  3.29354  2.67741  2.69355  4.24690  2.90347  2.73739  3.18146  2.89801  2.37887  2.77519  2.98518  4.58477  3.61503
          0.01434  4.64759  5.36993  0.61958  0.77255  0.52115  0.90100
     88   2.73575  5.24021  2.96328  2.48399  4.57108  2.88045  3.74616  3.99513  1.35992  3.53730  4.29024  3.00528  3.59519  2.69806  2.79649  2.54781  2.85477  3.55517  5.68220  4.28984    143 k - - -
          2.68632  4.42239  2.77533  2.73100  3.46329  2.40513  3.72482  3.29368  2.67754  2.69340  4.24703  2.90360  2.73753  3.18160  2.89792  2.37881  2.77533  2.98477  4.58491  3.61496
          0.11044  2.30110  5.42291  1.34851  0.30060  0.54204  0.87122
     89   2.58261  5.27594  2.86394  2.11267  4.61904  3.31684  3.73103  4.10330  1.81297  3.51819  4.31740  2.87193  2.91414  2.49843  2.59000  2.51978  2.85499  3.66558  5.70939  4.30003    153 k - - -
          2.68618  4.42225  2.77519  2.73123  3.46354  2.40513  3.72494  3.29354  2.67741  2.69355  4.24690  2.90347  2.73739  3.18146  2.89801  2.37887  2.77519  2.98518  4.58477  3.61503
          0.01340  4.71489  5.43724  0.61958  0.77255  0.56236  0.84365
     90   2.03014  5.23325  2.83187  2.36835  4.51626  3.30435  3.73534  4.01483  2.34587  3.53054  4.27950  2.90048  3.56555  2.03286  2.95119  2.31977  2.86182  3.14461  5.67786  4.27862    154 a - - -
          2.68618  4.42225  2.77519  2.73123  3.46354  2.40513  3.72494  3.29354  2.67741  2.69355  4.24690  2.90347  2.73739  3.18146  2.89801  2.37887  2.77519  2.98518  4.58477  3.61503
          0.01340  4.71489  5.43724  0.61958  0.77255  0.56115  0.84525
     91   2.72536  5.39397  1.49877  1.86114  4.72100  3.34594  3.63287  4.20814  2.49152  3.69194  4.44683  2.79303  4.00391  2.91697  3.11324  2.66412  3.12252  3.23627  5.83163  4.40814    155 d - - -
          2.68618  4.42225  2.77519  2.73123  3.46354  2.40513  3.72494  3.29354  2.67741  2.69355  4.24690  2.90347  2.73739  3.18146  2.89801  2.37887  2.77519  2.98518  4.58477  3.61503
          0.01340  4.71524  5.43759  0.61958  0.77255  0.56167  0.84457
     92   2.31642  5.07100  3.00963  2.43332  4.34337  2.91627  3.77985  3.41781  2.55578  3.34715  4.13716  2.90639  3.21941  2.77107  3.03103  2.62712  1.77280  3.21961  5.55674  4.19752    156 t - - -
          2.68618  4.42225  2.77519  2.73123  3.46354  2.40513  3.72494  3.29354  2.67741  2.69355  4.24690  2.90347  2.73739  3.18146  2.89801  2.37887  2.77519  2.98518  4.58477  3.61503
          0.01340  4.71524  5.43759  0.61958  0.77255  0.44106  1.03101
     93   1.63224  5.03120  3.14651  2.49148  4.28395  3.21440  3.80437  3.62037  2.41795  3.29024  4.07020  3.09135  3.57661  2.67635  3.06069  2.70960  2.33697  3.07070  5.52466  3.76730    157 a - - -
          2.68618  4.42225  2.77519  2.73123  3.46354  2.40513  3.72494  3.29354  2.67741  2.69355  4.24690  2.90347  2.73739  3.18146  2.89801  2.37887  2.77519  2.98518  4.58477  3.61503
          0.01291  4.75175  5.47410  0.61958  0.77255  0.48576  0.95510
     94   2.66046  5.25772  2.92460  2.49519  4.57895  3.57621  3.63956  4.04624  2.33556  3.54048  4.30826  2.86390  1.65138  2.40806  2.88823  2.61420  2.87072  3.63623  5.70373  4.31003    158 p - - -
          2.68618  4.42225  2.77519  2.73123  3.46354  2.40513  3.72494  3.29354  2.67741  2.69355  4.24690  2.90347  2.73739  3.18146  2.89801  2.37887  2.77519  2.98518  4.58477  3.61503
          0.09566  4.75190  2.49388  0.61958  0.77255  0.48576  0.95510
     95   2.63143  5.17022  3.04051  2.41603  4.47813  3.40394  3.73796  3.93590  2.41104  3.32414  4.06257  2.83780  2.20773  1.89587  2.97144  2.59709  2.76333  3.54155  5.62829  4.24446    159 q - - -
          2.68618  4.42225  2.77519  2.73123  3.46354  2.40513  3.72494  3.29354  2.67741  2.69355  4.24690  2.90347  2.73739  3.18146  2.89801  2.37887  2.77519  2.98518  4.58477  3.61503
          0.01635  4.67027  4.98337  0.61958  0.77255  0.58840  0.81017
     96   2.50928  5.22207  2.93550  2.00833  4.54588  3.54173  3.71690  4.01039  2.40936  3.44251  4.26945  3.01800  2.54579  2.62014  2.73813  2.61654  2.07515  3.60146  5.66764  4.27030    160 e - - -
          2.68618  4.42225  2.77519  2.73123  3.46354  2.40513  3.72494  3.29354  2.67741  2.69355  4.24690  2.90347  2.73739  3.18146  2.89801  2.37887  2.77519  2.98518  4.58477  3.61503
          0.02035  4.68548  4.51726  0.61958  0.77255  0.42549  1.05973
     97   2.50116  5.22439  2.98135  2.43867  4.54412  3.42263  3.75281  4.01177  2.43996  3.48923  4.27307  2.17988  3.56848  2.81651  2.11882  2.15016  2.88119  3.05492  5.67353  4.27939    161 r - - -
          2.68618  4.42225  2.77519  2.73123  3.46354  2.40513  3.72494  3.29354  2.67741  2.69355  4.24690  2.90347  2.73739  3.18146  2.89801  2.37887  2.77519  2.98518  4.58477  3.61503
          0.19836  4.74092  1.76496  0.61958  0.77255  0.50031  0.93227
     98   2.41799  5.15496  2.82964  2.44258  4.47287  3.28598  3.69524  3.89810  1.96131  3.44922  4.20596  2.95918  3.89758  2.70130  2.63141  2.08414  2.41674  3.36502  5.60703  4.21585    162 k - - -
          2.68604  4.42251  2.77499  2.73117  3.46380  2.40456  3.72521  3.29376  2.67753  2.69381  4.24594  2.90325  2.73741  3.18145  2.89826  2.37897  2.77535  2.98532  4.58503  3.61529
          0.51631  0.92077  5.28373  0.89762  0.52347  0.33727  1.25077
     99   2.37803  4.73638  3.38219  2.82337  3.92775  3.67518  3.91360  3.24056  2.65149  2.87999  3.83797  3.16613  4.06754  2.95966  3.21357  2.18447  1.77902  2.33260  5.29556  4.01607    167 t - - -
          2.68618  4.42225  2.77519  2.73123  3.46354  2.40513  3.72494  3.29354  2.67741  2.69355  4.24690  2.90347  2.73739  3.18146  2.89801  2.37887  2.77519  2.98518  4.58477  3.61503
          0.01298  4.74699  5.46934  0.61958  0.77255  0.49648  0.93820
    100   2.69550  5.16352  2.04675  2.37512  4.45834  3.11769  3.76993  3.77396  2.52916  3.41615  4.21816  2.73729  3.68283  2.75653  3.01220  2.61986  2.64936  2.26170  5.62769  3.83530    168 d - - -
          2.68618  4.42225  2.77519  2.73123  3.46354  2.40513  3.72494  3.29354  2.67741  2.69355  4.24690  2.90347  2.73739  3.18146  2.89801  2.37887  2.77519  2.98518  4.58477  3.61503
          0.01298  4.74699  5.46934  0.61958  0.77255  0.49648  0.93820
    101   2.75572  4.32873  4.04161  3.46273  2.72320  3.51777  4.13858  2.08520  3.22445  2.17726  3.44073  3.63910  3.72091  2.80541  3.45653  2.82307  3.01890  2.51348  4.93255  2.16605    169 i - - -
          2.68618  4.42225  2.77519  2.73123  3.46354  2.40513  3.72494  3.29354  2.67741  2.69355  4.24690  2.90347  2.73739  3.18146  2.89801  2.37887  2.77519  2.98518  4.58477  3.61503
          0.01298  4.74699  5.46934  0.61958  0.77255  0.49648  0.93820
    102   2.62890  5.19048  3.08315  2.52623  4.49596  3.34787  2.95509  3.95170  2.50941  3.47690  4.24310  2.52202  3.82531  2.64267  1.67969  2.76179  2.78363  3.35837  5.64610  3.53089    170 r - - -
          2.68618  4.42225  2.77519  2.73123  3.46354  2.40513  3.72494  3.29354  2.67741  2.69355  4.24690  2.90347  2.73739  3.18146  2.89801  2.37887  2.77519  2.98518  4.58477  3.61503
          0.02354  4.74699  4.22775  0.61958  0.77255  0.49648  0.93820
    103   2.72215  5.34349  2.63403  1.94437  4.68339  3.14224  3.77714  4.17071  2.16635  3.64597  4.38868  2.65883  3.97467  1.70841  3.02567  2.78539  3.06316  3.57824  5.77585  4.35944    171 q - - -
          2.68618  4.42225  2.77519  2.73123  3.46354  2.40513  3.72494  3.29354  2.67741  2.69355  4.24690  2.90347  2.73739  3.18146  2.89801  2.37887  2.77519  2.98518  4.58477  3.61503
          0.01311  4.73657  5.45892  0.61958  0.77255  0.48246  0.96041
    104   2.78686  4.95277  3.34657  2.76976  4.19236  3.69457  3.87784  3.57830  2.60464  3.19974  3.40403  3.26031  4.08253  2.68903  1.44400  2.92165  2.19200  2.94697  5.46318  4.16919    172 r - - -
          2.68618  4.42225  2.77519  2.73123  3.46354  2.40513  3.72494  3.29354  2.67741  2.69355  4.24690  2.90347  2.73739  3.18146  2.89801  2.37887  2.77519  2.98518  4.58477  3.61503
          0.01298  4.74699  5.46934  0.61958  0.77255  0.49648  0.93820
    105   2.65978  5.27181  2.59830  2.40159  4.60927  3.55543  3.64967  3.77116  2.05086  3.22843  4.31457  2.21115  3.94903  2.58782  2.84545  2.30941  2.44557  3.65838  5.70894  4.30274    173 k - - -
          2.68618  4.42225  2.77519  2.73123  3.46354  2.40513  3.72494  3.29354  2.67741  2.69355  4.24690  2.90347  2.73739  3.18146  2.89801  2.37887  2.77519  2.98518  4.58477  3.61503
          0.01298  4.74699  5.46934  0.61958  0.77255  0.49648  0.93820
    106   2.78034  5.29834  1.74375  2.43994  4.63601  3.18297  3.75860  4.11838  2.30115  3.60021  4.34232  2.24943  3.52713  2.85880  2.56051  2.71417  2.90722  3.68527  5.73429  3.85960    174 d - - -
          2.68618  4.42225  2.77519  2.73123  3.46354  2.40513  3.72494  3.29354  2.67741  2.69355  4.24690  2.90347  2.73739  3.18146  2.89801  2.37887  2.77519  2.98518  4.58477  3.61503
          0.03074  4.74808  3.83490  0.61958  0.77255  0.49648  0.93820
    107   2.87698  4.29914  4.53085  3.52630  2.10086  4.01564  4.32700  2.55879  3.77854  1.28190  2.88992  4.06866  4.36878  3.95956  3.14044  3.31483  3.10756  2.31913  4.90149  3.72766    175 l - - -
          2.68618  4.42225  2.77519  2.73123  3.46354  2.40513  3.72494  3.29354  2.67741  2.69355  4.24690  2.90347  2.73739  3.18146  2.89801  2.37887  2.77519  2.98518  4.58477  3.61503
          0.01319  4.73054  5.45288  0.61958  0.77255  0.47338  0.97522
    108   3.08349  5.47329  2.81401  1.91312  4.89458  1.10963  4.05007  4.36864  2.89334  3.88767  4.69255  2.90086  4.15891  3.19484  3.10870  2.68829  3.36372  3.94750  6.05381  4.64307    176 g - - -
          2.68618  4.42225  2.77519  2.73123  3.46354  2.40513  3.72494  3.29354  2.67741  2.69355  4.24690  2.90347  2.73739  3.18146  2.89801  2.37887  2.77519  2.98518  4.58477  3.61503
          0.10377  4.74808  2.40902  0.61958  0.77255  0.49648  0.93820
    109   2.56430  4.51843  3.57425  3.00650  3.66189  3.71875  3.96309  2.86559  2.57679  2.51788  1.86665  3.42814  2.61243  3.06997  3.16295  2.95959  2.98871  2.61238  5.09391  3.85303    177 m - - -
          2.68618  4.42225  2.77514  2.73123  3.46354  2.40513  3.72495  3.29354  2.67741  2.69355  4.24690  2.90347  2.73740  3.18146  2.89801  2.37887  2.77520  2.98518  4.58477  3.61503
          0.36106  3.88416  1.26409  0.53603  0.87964  0.50887  0.91923
    110   2.18522  4.95417  1.87068  2.52005  4.44861  3.40166  3.81631  3.89254  2.63117  3.45803  4.19485  3.03135  3.89962  2.95426  3.09808  1.89651  2.58321  3.46076  5.65258  4.28643    179 d - - -
          2.68618  4.42225  2.77519  2.73123  3.46354  2.40513  3.72494  3.29354  2.67741  2.69355  4.24690  2.90347  2.73739  3.18146  2.89801  2.37887  2.77519  2.98518  4.58477  3.61503
          0.01833  4.40431  5.12665  0.61958  0.77255  0.98706  0.46629
    111   2.67614  5.06870  2.82842  2.26715  4.36762  3.46298  3.31015  3.35980  2.37002  3.35379  4.12260  2.68266  3.83914  2.64021  2.83985  2.16098  2.15956  3.43446  5.52961  4.14826    180 t - - -
          2.68618  4.42225  2.77519  2.73123  3.46354  2.40513  3.72494  3.29354  2.67741  2.69355  4.24690  2.90347  2.73739  3.18146  2.89801  2.37887  2.77519  2.98518  4.58477  3.61503
          0.01833  4.40431  5.12665  0.61958  0.77255  0.98706  0.46629
    112   2.88122  5.36472  1.59438  2.34478  4.56588  3.40668  3.59797  4.15178  2.64752  3.65727  4.44562  1.74629  3.67067  2.92678  3.17197  2.81577  3.13327  3.73968  5.80774  3.92438    181 d - - -
          2.68618  4.42225  2.77519  2.73123  3.46354  2.40513  3.72494  3.29354  2.67741  2.69355  4.24690  2.90347  2.73739  3.18146  2.89801  2.37887  2.77519  2.98518  4.58477  3.61503
          0.01833  4.40431  5.12665  0.61958  0.77255  0.61202  0.78145
    113   2.55199  4.50703  3.49626  2.83018  3.17539  3.42207  3.91595  2.94199  2.89551  2.72312  3.57772  3.36395  2.34932  3.20899  3.27484  2.65334  1.92326  2.67600  4.55422  3.83568    182 t - - -
          2.68634  4.42261  2.77500  2.73133  3.46075  2.40472  3.72531  3.29305  2.67777  2.69280  4.24697  2.90373  2.73767  3.18182  2.89837  2.37919  2.77550  2.98555  4.58513  3.61539
          0.48053  0.97680  5.29228  1.23708  0.34281  0.32944  1.27056
    114   1.80175  4.90978  3.09029  2.55481  4.07139  2.00100  3.84590  3.37555  2.66823  3.00032  3.92189  3.18658  3.86322  3.01373  3.03038  2.77385  2.67977  3.07415  5.43272  4.11466    190 a - - -
          2.68618  4.42225  2.77519  2.73123  3.46354  2.40513  3.72494  3.29354  2.67741  2.69355  4.24690  2.90347  2.73739  3.18146  2.89801  2.37887  2.77519  2.98518  4.58477  3.61503
          0.04995  4.75410  3.21622  0.61958  0.77255  0.48576  0.95510
    115   2.48132  5.26542  3.02723  1.79488  4.60372  3.54928  3.73606  4.08318  2.04632  3.18158  4.30851  2.77256  2.93572  2.41528  2.76188  2.66618  2.97116  3.60707  5.70103  4.29667    191 e - - -
          2.68618  4.42225  2.77519  2.73123  3.46354  2.40513  3.72494  3.29354  2.67741  2.69355  4.24690  2.90347  2.73739  3.18146  2.89801  2.37887  2.77519  2.98518  4.58477  3.61503
          0.01337  4.71751  5.43986  0.61958  0.77255  0.56199  0.84414
    116   2.69577  5.26615  2.83769  1.53889  4.60181  3.05277  3.28769  3.73913  2.42554  3.54076  4.30978  2.83146  2.74509  2.73954  2.86602  2.73218  2.97667  3.60215  5.70399  4.29771    192 e - - -
          2.68618  4.42225  2.77519  2.73123  3.46354  2.40513  3.72494  3.29354  2.67741  2.69355  4.24690  2.90347  2.73739  3.18146  2.89801  2.37887  2.77519  2.98518  4.58477  3.61503
          0.01337  4.71751  5.43986  0.61958  0.77255  0.52338  0.89775
    117   2.47620  5.27983  2.74752  1.78014  4.62253  3.52654  3.59071  4.10669  2.11778  3.55133  4.32133  3.01599  3.09199  2.45592  2.66175  2.65934  2.67310  3.62167  5.71362  4.30423    193 e - - -
          2.68618  4.42225  2.77519  2.73123  3.46354  2.40513  3.72494  3.29354  2.67741  2.69355  4.24690  2.90347  2.73739  3.18146  2.89801  2.37887  2.77519  2.98518  4.58477  3.61503
          0.06991  4.72899  2.83557  0.61958  0.77255  0.46990  0.98101
    118   2.52543  5.17019  2.80337  2.48623  4.47478  3.55255  3.61728  3.82022  2.27220  3.45804  4.22263  3.03818  2.27232  2.11569  2.96649  2.58378  2.90119  2.79716  5.62831  4.24386    194 q - - -
          2.68618  4.42225  2.77519  2.73123  3.46354  2.40513  3.72494  3.29354  2.67741  2.69355  4.24690  2.90347  2.73739  3.18146  2.89801  2.37887  2.77519  2.98518  4.58477  3.61503
          0.01368  4.69457  5.41692  0.61958  0.77255  0.55145  0.85829
    119   2.55304  5.24787  2.57806  1.58432  4.57853  3.50497  3.73721  4.05482  2.39467  3.30084  4.29266  3.01868  3.66769  2.28073  2.96956  2.71905  2.88835  3.41462  5.68898  3.61660    195 e - - -
          2.68618  4.42225  2.77519  2.73123  3.46354  2.40513  3.72494  3.29354  2.67741  2.69355  4.24690  2.90347  2.73739  3.18146  2.89801  2.37887  2.77519  2.98518  4.58477  3.61503
          0.27540  4.71104  1.46215  0.61958  0.77255  0.57493  0.82724
    120   2.56234  5.00353  3.01305  2.38761  4.28925  2.98519  3.69458  3.64516  2.36293  3.26012  4.07546  2.88871  2.46361  2.79568  2.88688  2.29230  2.34759  3.32470  5.49153  4.12873    196 s - - -
          2.68624  4.42234  2.77529  2.73126  3.46325  2.40522  3.72504  3.29362  2.67733  2.69342  4.24699  2.90356  2.73738  3.18107  2.89810  2.37896  2.77511  2.98507  4.58486  3.61512
          0.16426  1.93759  4.90245  0.96241  0.48122  0.28953  1.38078
    121   2.22364  4.93235  3.21502  2.61938  4.15840  3.55238  3.80962  3.49549  2.56217  3.11153  3.82220  3.16972  2.42162  2.22607  3.09881  2.70645  2.48863  2.56290  5.44589  4.12250    201 a - - -
          2.68618  4.42225  2.77519  2.73123  3.46354  2.40513  3.72494  3.29354  2.67741  2.69355  4.24690  2.90347  2.73739  3.18146  2.89801  2.37887  2.77519  2.98518  4.58477  3.61503
          0.24768  4.74802  1.55722  0.61958  0.77255  0.49934  0.93376
    122   2.44425  5.11865  2.59949  2.29363  4.42539  3.24768  3.68797  3.26149  2.44198  3.40816  4.17157  2.91842  3.88730  2.04692  2.92764  2.39667  2.51166  3.37986  5.57678  4.19026    202 q - - -
          2.68618  4.42225  2.77519  2.73123  3.46354  2.40513  3.72494  3.29354  2.67741  2.69355  4.24690  2.90347  2.73739  3.18146  2.89801  2.37887  2.77519  2.98518  4.58477  3.61503
          0.01636  4.51671  5.23905  0.61958  0.77255  0.86850  0.54401
    123   2.66375  5.28505  1.77907  2.22953  4.60921  3.38498  3.74605  4.08981  2.53250  3.58502  4.34527  2.78039  2.39101  2.71947  3.03797  2.63125  2.80009  3.58438  5.73362  4.31688    203 d - - -
          2.68618  4.42225  2.77519  2.73123  3.46354  2.40513  3.72494  3.29354  2.67741  2.69355  4.24690  2.90347  2.73739  3.18146  2.89801  2.37887  2.77519  2.98518  4.58477  3.61503
          0.01636  4.51671  5.23905  0.61958  0.77255  0.86107  0.54941
    124   2.34088  5.09535  2.69273  2.40457  4.39097  3.49906  3.57768  3.84308  2.45990  3.36762  4.15241  1.90479  3.89705  2.75051  2.82073  2.64291  2.60443  2.89722  5.56088  4.18168    204 n - - -
          2.68618  4.42225  2.77519  2.73123  3.46354  2.40513  3.72494  3.29354  2.67741  2.69355  4.24690  2.90347  2.73739  3.18146  2.89801  2.37887  2.77519  2.98518  4.58477  3.61503
          0.10581  4.51934  2.41337  0.61958  0.77255  0.86536  0.54628
    125   2.59687  5.08911  2.89336  2.36336  4.39480  2.47956  3.33775  3.80799  2.33699  3.16769  4.14115  2.82921  3.65532  2.73095  2.59619  2.17367  2.63064  3.45858  5.54626  4.16126    205 s - - -
          2.68618  4.42225  2.77519  2.73123  3.46354  2.40513  3.72494  3.29354  2.67741  2.69355  4.24690  2.90347  2.73739  3.18146  2.89801  2.37887  2.77519  2.98518  4.58477  3.61503
          0.01783  4.43136  5.15371  0.61958  0.77255  0.85987  0.55029
    126   2.75746  5.19618  2.90317  2.05649  4.51722  3.30913  3.59820  3.98180  2.38915  3.43638  4.25267  2.96818  2.95109  1.68070  2.91811  2.69530  2.82423  3.57585  5.64054  4.24935    206 q - - -
          2.68618  4.42225  2.77519  2.73123  3.46354  2.40513  3.72494  3.29354  2.67741  2.69355  4.24690  2.90347  2.73739  3.18146  2.89801  2.37887  2.77519  2.98518  4.58477  3.61503
          0.01713  4.47159  5.19393  0.61958  0.77255  0.90214  0.52037
    127   2.56638  5.03445  3.01182  2.30726  4.31713  3.17787  3.61143  3.28848  2.45364  3.26057  4.04488  2.74611  3.64883  2.68857  2.69584  1.98415  2.40882  3.39134  5.50739  4.13862    207 s - - -
          2.68618  4.42225  2.77519  2.73123  3.46354  2.40513  3.72494  3.29354  2.67741  2.69355  4.24690  2.90347  2.73739  3.18146  2.89801  2.37887  2.77519  2.98518  4.58477  3.61503
          0.01701  4.47805  5.20039  0.61958  0.77255  0.78668  0.60762
    128   2.32233  5.00053  3.04667  2.48167  4.26857  3.51795  3.71643  3.55481  2.19175  3.27276  3.79045  2.79870  3.87239  2.48048  2.96189  1.91179  2.88105  2.91788  5.48466  4.12830    208 s - - -
          2.68622  4.42237  2.77531  2.73083  3.46366  2.40515  3.72480  3.29366  2.67725  2.69367  4.24657  2.90339  2.73746  3.18145  2.89813  2.37899  2.77503  2.98523  4.58489  3.61515
          0.19820  1.87847  3.61298  1.05897  0.42589  0.30844  1.32649
    129   2.01751  5.08724  3.06851  2.40224  4.35945  3.58505  3.78293  3.79613  2.52357  3.14498  4.03765  3.09053  3.37134  2.71301  2.85303  2.49029  1.85221  3.35514  5.56780  4.20698    214 t - - -
          2.68618  4.42225  2.77519  2.73123  3.46354  2.40513  3.72494  3.29354  2.67741  2.69355  4.24690  2.90347  2.73739  3.18146  2.89801  2.37887  2.77519  2.98518  4.58477  3.61503
          0.01311  4.73681  5.45915  0.61958  0.77255  0.52318  0.89804
    130   2.08816  4.96029  3.01274  2.57967  4.19424  2.64695  3.81726  3.26461  2.60282  2.90688  3.90543  3.14734  2.77068  2.85556  3.05905  2.41702  2.51569  3.01850  5.46692  4.13567    215 a - - -
          2.68618  4.42225  2.77519  2.73123  3.46354  2.40513  3.72494  3.29354  2.67741  2.69355  4.24690  2.90347  2.73739  3.18146  2.89801  2.37887  2.77519  2.98518  4.58477  3.61503
          0.01440  4.73681  5.19725  0.61958  0.77255  0.52318  0.89804
    131   2.27478  5.18495  2.80740  2.27234  4.49121  2.46821  3.75907  3.93109  2.51239  3.35370  4.23806  2.84790  2.64861  2.87034  2.84529  2.66638  2.62523  2.88792  5.64396  4.25850    216 e - - -
          2.68618  4.42225  2.77519  2.73123  3.46354  2.40513  3.72494  3.29354  2.67741  2.69355  4.24690  2.90347  2.73739  3.18146  2.89801  2.37887  2.77519  2.98518  4.58477  3.61503
          0.01400  4.73553  5.27427  0.61958  0.77255  0.52136  0.90070
    132   2.46600  5.01948  3.15480  2.46919  4.31986  3.32233  3.84066  3.66611  2.61778  3.32662  4.13763  3.04714  1.78802  2.92653  3.09075  2.62137  2.12344  3.34749  5.56182  4.21794    217 p - - -
          2.68618  4.42225  2.77519  2.73123  3.46354  2.40513  3.72494  3.29354  2.67741  2.69355  4.24690  2.90347  2.73739  3.18146  2.89801  2.37887  2.77519  2.98518  4.58477  3.61503
          0.18015  4.73648  1.85737  0.61958  0.77255  0.52497  0.89544
    133   2.22912  5.00544  2.87072  2.39951  3.67272  2.21586  3.73254  3.70205  2.50630  3.23929  4.07022  2.93691  3.44541  2.85375  2.77343  2.59333  2.71364  2.97221  5.49196  4.13666    218 g - - -
          2.68618  4.42225  2.77519  2.73123  3.46354  2.40513  3.72494  3.29354  2.67741  2.69355  4.24690  2.90347  2.73739  3.18146  2.89801  2.37887  2.77519  2.98518  4.58477  3.61503
          0.18587  4.57181  1.83711  0.61958  0.77255  0.38009  1.15139
    134   2.60643  5.12462  2.99730  2.09541  4.42482  3.46672  3.71381  3.87960  2.37487  2.63777  4.17789  2.75241  3.69966  1.95334  2.89051  2.70432  2.76499  3.10659  5.58473  4.20361    219 q - - -
          2.68624  4.42237  2.77531  2.73129  3.46364  2.40524  3.72506  3.29307  2.67738  2.69356  4.24701  2.90358  2.73741  3.18158  2.89788  2.37892  2.77526  2.98447  4.58489  3.61515
          0.72879  1.45685  1.25689  0.65224  0.73580  0.71197  0.67467
    135   2.10398  4.85956  2.86983  2.44176  4.10463  3.25015  3.66579  3.42994  2.25597  3.06134  3.61934  2.98890  3.83225  2.42750  2.88634  2.60544  2.84136  2.74930  5.35789  4.01820    227 a - - -
          2.68570  4.42236  2.77531  2.73114  3.46365  2.40524  3.72506  3.29365  2.67738  2.69305  4.24701  2.90358  2.73751  3.18143  2.89812  2.37898  2.77525  2.98528  4.58488  3.61514
          0.93728  0.54117  3.64047  0.09676  2.38355  0.40180  1.10598
    136   2.39716  4.59073  3.68752  3.20712  4.07721  3.53283  4.20553  3.46473  3.12326  3.01744  4.03819  3.53732  1.03965  3.48108  3.46424  2.74404  2.90288  3.14488  4.73604  4.22196    229 p - - -
          2.68625  4.42252  2.77521  2.73081  3.46381  2.40514  3.72522  3.29381  2.67750  2.69365  4.24706  2.90360  2.73728  3.18048  2.89776  2.37893  2.77521  2.98546  4.58489  3.61530
          0.38334  1.77355  1.90591  1.59415  0.22700  0.50395  0.92669
    137   2.06415  4.90714  3.02949  2.21001  3.85364  3.51840  3.75800  3.55843  2.56263  2.86731  3.98116  3.08470  2.23169  2.88504  3.02494  2.61273  2.90120  3.18968  5.41415  3.86675    243 a - - -
          2.68618  4.42225  2.77519  2.73123  3.46354  2.40513  3.72494  3.29354  2.67741  2.69355  4.24690  2.90347  2.73739  3.18146  2.89801  2.37887  2.77519  2.98518  4.58477  3.61503
          0.01564  4.56135  5.28370  0.61958  0.77255  0.33342  1.26044
    138   1.89928  5.11600  3.08550  1.96988  4.39524  3.18993  3.78212  3.83673  2.45537  3.06440  3.73782  3.08584  3.57752  2.84072  2.95921  2.78260  2.21474  3.45236  5.59102  4.22441    244 a - - -
          2.68618  4.42225  2.77519  2.73123  3.46354  2.40513  3.72494  3.29354  2.67741  2.69355  4.24690  2.90347  2.73739  3.18146  2.89801  2.37887  2.77519  2.98518  4.58477  3.61503
          0.01292  4.75162  5.47397  0.61958  0.77255  0.48547  0.95556
    139   2.92681  5.03773  3.20044  2.79194  4.35420  3.66265  3.97865  3.78553  2.77495  3.16017  4.23724  3.07426  1.10941  2.80041  3.17586  2.71698  3.14026  3.45949  5.62926  4.14442    245 p - - -
          2.68618  4.42225  2.77519  2.73123  3.46354  2.40513  3.72494  3.29354  2.67741  2.69355  4.24690  2.90347  2.73739  3.18146  2.89801  2.37887  2.77519  2.98518  4.58477  3.61503
          0.01287  4.75494  5.47729  0.61958  0.77255  0.48924  0.94957
    140   2.63293  4.75763  3.36440  2.53804  3.95737  3.03172  3.90967  3.33824  2.77748  2.60843  3.86605  3.30156  1.66853  3.13675  3.21938  2.87083  3.01117  2.41731  5.32205  4.04095    246 p - - -
          2.68619  4.42226  2.77521  2.73125  3.46355  2.40514  3.72496  3.29355  2.67742  2.69356  4.24676  2.90348  2.73741  3.18148  2.89802  2.37888  2.77521  2.98492  4.58478  3.61505
          0.06536  2.82869  5.47729  0.34953  1.22084  0.48924  0.94957
    141   2.14826  5.23341  2.75530  1.78185  4.55450  3.52265  3.72360  3.84608  2.40959  3.40024  4.12521  3.04201  3.92813  2.53446  2.84088  2.45656  2.86491  2.88012  5.68070  4.28473    248 e - - -
          2.68618  4.42225  2.77519  2.73123  3.46354  2.40513  3.72494  3.29354  2.67741  2.69355  4.24690  2.90347  2.73739  3.18146  2.89801  2.37887  2.77519  2.98518  4.58477  3.61503
          0.02043  4.75494  4.45571  0.61958  0.77255  0.48924  0.94957
    142   2.44390  4.26561  4.25239  3.23118  2.71106  3.89162  4.19463  2.67364  3.31720  1.38399  2.99504  3.87287  3.93379  3.76524  3.72541  3.02242  2.73139  2.26890  4.87731  3.68548    249 l - - -
          2.68618  4.42225  2.77519  2.73123  3.46354  2.40513  3.72494  3.29354  2.67741  2.69355  4.24690  2.90347  2.73739  3.18146  2.89801  2.37887  2.77519  2.98518  4.58477  3.61503
          0.02171  4.74748  4.35783  0.61958  0.77255  0.50545  0.92441
    143   2.75756  5.24965  2.59682  1.99747  4.41634  3.18071  3.75075  4.04971  2.49528  3.54700  4.29576  1.75887  3.73495  2.74156  2.94989  2.66091  2.97321  3.41687  3.85329  4.29290    250 n - - -
          2.68618  4.42225  2.77519  2.73123  3.46354  2.40513  3.72494  3.29354  2.67741  2.69355  4.24690  2.90347  2.73739  3.18146  2.89801  2.37887  2.77519  2.98518  4.58477  3.61503
          0.01308  4.73885  5.46120  0.61958  0.77255  0.49360  0.94270
    144   2.82584  5.29522  3.05457  2.38267  4.63932  3.59975  3.76722  4.10626  1.34506  3.56667  4.34098  3.05163  3.36322  2.48540  2.49580  2.68844  3.02921  3.28259  5.71811  4.33399    251 k - - -
          2.68618  4.42225  2.77519  2.73123  3.46354  2.40513  3.72494  3.29354  2.67741  2.69355  4.24690  2.90347  2.73739  3.18146  2.89801  2.37887  2.77519  2.98518  4.58477  3.61503
          0.01297  4.74748  5.46983  0.61958  0.77255  0.50314  0.92793
    145   1.15962  4.77585  3.40683  2.87161  4.10380  3.54261  3.99689  3.49158  2.82468  3.10657  3.99962  3.33816  3.89544  2.66148  3.27652  2.61487  2.99360  2.73379  5.44761  4.16494    252 a - - -
          2.68600  4.42297  2.77455  2.73002  3.46426  2.40569  3.72566  3.29392  2.67751  2.69364  4.24677  2.90392  2.73714  3.17886  2.89805  2.37936  2.77559  2.98530  4.58549  3.61575
          0.36369  1.20170  5.47048  1.92583  0.15754  0.50405  0.92653
    146   2.09806  5.23566  3.03936  2.46969  4.55870  3.56265  3.46479  3.94361  2.15029  3.41408  3.86169  2.90965  3.10279  2.42349  2.69498  2.08777  2.88295  3.61445  5.68149  4.28503    267 s - - -
          2.68618  4.42225  2.77519  2.73123  3.46354  2.40513  3.72494  3.29354  2.67741  2.69355  4.24690  2.90347  2.73739  3.18146  2.89801  2.37887  2.77519  2.98518  4.58477  3.61503
          0.17538  4.74813  1.88262  0.61958  0.77255  0.50405  0.92653
    147   1.65391  4.37894  4.09426  3.53053  1.78468  3.86104  4.06918  2.86427  3.46238  2.58097  3.52088  3.78866  4.26143  3.69900  3.69113  2.86420  3.08720  2.66339  4.70297  2.49250    268 a - - -
          2.68618  4.42225  2.77519  2.73123  3.46354  2.40513  3.72494  3.29354  2.67741  2.69355  4.24690  2.90347  2.73739  3.18146  2.89801  2.37887  2.77519  2.98518  4.58477  3.61503
          0.01523  4.58798  5.31033  0.61958  0.77255  0.40214  1.10530
    148   2.62704  4.41746  4.23942  3.65794  3.45999  3.96603  4.28019  2.60620  3.46350  0.96774  3.39039  3.91077  4.34271  3.76902  3.13604  3.06492  3.13916  2.58986  5.03435  3.84540    269 l - - -
          2.68618  4.42225  2.77520  2.73124  3.46354  2.40513  3.72495  3.29354  2.67741  2.69355  4.24690  2.90347  2.73740  3.18147  2.89791  2.37887  2.77520  2.98519  4.58477  3.61503
          0.30080  3.62824  1.45580  0.48929  0.94950  0.54389  0.86865
    149   1.79381  4.56341  3.38395  2.81879  3.73141  3.61620  3.75115  3.10146  2.75344  2.13596  3.63022  3.27196  4.00198  2.78610  2.73206  2.85000  2.73183  2.67060  5.12591  3.86632    271 a - - -
          2.68618  4.42225  2.77519  2.73123  3.46354  2.40513  3.72494  3.29354  2.67741  2.69355  4.24690  2.90347  2.73739  3.18146  2.89801  2.37887  2.77519  2.98518  4.58477  3.61503
          0.01717  4.46910  5.19145  0.61958  0.77255  0.92541  0.50479
    150   2.54849  5.24460  1.55940  2.07141  4.56064  3.31280  3.73999  4.03305  2.53440  3.28566  4.31157  2.85621  3.28432  2.85763  3.03838  2.74957  3.02934  3.43577  5.70323  4.29303    272 d - - -
          2.68618  4.42225  2.77519  2.73123  3.46354  2.40513  3.72494  3.29354  2.67741  2.69355  4.24690  2.90347  2.73739  3.18146  2.89801  2.37887  2.77519  2.98518  4.58477  3.61503
          0.01717  4.46910  5.19145  0.61958  0.77255  0.86030  0.54998
    151   2.05853  4.87727  2.95903  2.54726  4.13078  2.28943  3.74441  3.54555  2.54743  2.96554  3.52932  3.07043  3.92053  2.89784  2.66729  2.36797  2.82049  3.22221  5.40023  4.06906    273 a - - -
          2.68618  4.42225  2.77519  2.73123  3.46354  2.40513  3.72494  3.29354  2.67741  2.69355  4.24690  2.90347  2.73739  3.18146  2.89801  2.37887  2.77519  2.98518  4.58477  3.61503
          0.02535  4.49375  4.27934  0.61958  0.77255  0.31048  1.32086
    152   2.04713  4.40185  3.78353  3.16238  3.52343  3.54116  3.27302  2.23018  3.21230  2.24336  3.04220  3.62723  4.00594  3.03200  3.44857  2.73861  2.93682  2.14000  4.99682  3.55139    274 a - - -
          2.68618  4.42225  2.77519  2.73123  3.46354  2.40513  3.72494  3.29354  2.67741  2.69355  4.24690  2.90347  2.73739  3.18146  2.89801  2.37887  2.77519  2.98518  4.58477  3.61503
          0.01305  4.74158  5.46392  0.61958  0.77255  0.51467  0.91055
    153   2.46086  5.27889  2.76409  2.41622  4.61329  3.44814  3.77901  4.08639  2.52441  3.58308  4.33610  2.43175  3.97706  2.88504  1.56495  2.43834  2.91835  3.66671  5.72881  4.32884    275 r - - -
          2.68618  4.42225  2.77519  2.73123  3.46354  2.40513  3.72494  3.29354  2.67741  2.69355  4.24690  2.90347  2.73739  3.18146  2.89801  2.37887  2.77519  2.98518  4.58477  3.61503
          0.22620  4.74252  1.64131  0.61958  0.77255  0.51602  0.90855
    154   2.66736  5.19602  3.13211  2.55476  4.53151  3.55435  3.57643  3.96844  2.18084  3.47070  4.25050  3.01892  3.34461  2.35115  1.52748  2.80696  3.01774  3.58422  5.60986  3.81866    276 r - - -
          2.68618  4.42225  2.77519  2.73123  3.46354  2.40513  3.72494  3.29354  2.67741  2.69355  4.24690  2.90347  2.73739  3.18146  2.89801  2.37887  2.77519  2.98518  4.58477  3.61503
          0.01630  4.53213  5.21963  0.61958  0.77255  0.59056  0.80748
    155   2.03669  5.29118  2.03710  2.21432  4.62554  3.27820  3.74800  4.10845  2.50880  3.59392  4.34242  2.44318  3.94087  2.85292  2.66248  2.39964  3.01258  3.67765  5.73248  4.31887    277 a - - -
          2.68618  4.42225  2.77519  2.73123  3.46354  2.40513  3.72494  3.29354  2.67741  2.69355  4.24690  2.90347  2.73739  3.18146  2.89801  2.37887  2.77519  2.98518  4.58477  3.61503
          0.01636  4.63139  5.03854  0.61958  0.77255  0.68019  0.70628
    156   2.53558  5.09916  2.73599  2.50516  4.38870  2.14187  3.74378  3.69924  2.50923  3.38313  3.37103  2.92078  2.45078  2.64003  2.93980  2.59965  2.96627  3.46092  5.57405  4.20226    278 g - - -
          2.68618  4.42225  2.77519  2.73123  3.46354  2.40513  3.72494  3.29354  2.67741  2.69355  4.24690  2.90347  2.73739  3.18146  2.89801  2.37887  2.77519  2.98518  4.58477  3.61503
          0.01443  4.64123  5.36358  0.61958  0.77255  0.62643  0.76464
    157   2.10248  4.60736  3.45116  2.77304  3.77338  3.56168  3.92078  2.98011  2.85825  2.83554  3.40689  3.34109  4.03304  3.17095  2.99412  1.86019  2.68236  2.22801  5.17642  3.91646    279 s - - -
          2.68618  4.42225  2.77519  2.73123  3.46354  2.40513  3.72494  3.29354  2.67741  2.69355  4.24690  2.90347  2.73739  3.18146  2.89801  2.37887  2.77519  2.98518  4.58477  3.61503
          0.01409  4.66513  5.38747  0.61958  0.77255  0.63883  0.75058
    158   1.88111  4.36486  3.84554  3.27216  3.25321  3.53508  4.05979  2.44293  3.19576  2.22683  2.70348  3.61424  4.11678  3.23413  2.97436  2.80064  2.41084  2.61713  4.96122  3.74719    280 a - - -
          2.68618  4.42225  2.77519  2.73123  3.46354  2.40513  3.72494  3.29354  2.67741  2.69355  4.24690  2.90347  2.73739  3.18146  2.89801  2.37887  2.77519  2.98518  4.58477  3.61503
          0.03850  4.67314  3.56037  0.61958  0.77255  0.64922  0.73909
    159   1.96358  4.65081  3.39684  2.83639  3.83964  3.00201  3.90027  3.20882  2.80937  2.39407  3.36407  3.29922  3.99487  3.13881  2.88687  2.34979  2.17608  2.95241  5.22414  3.95435    281 a - - -
          2.68618  4.42225  2.77519  2.73123  3.46354  2.40513  3.72494  3.29354  2.67741  2.69355  4.24690  2.90347  2.73739  3.18146  2.89801  2.37887  2.77519  2.98518  4.58477  3.61503
          0.31459  4.64913  1.34575  0.61958  0.77255  0.67715  0.70940
    160   2.55880  4.85741  3.05280  2.49892  3.59490  3.48678  3.69180  3.51289  2.32152  3.11623  3.92929  2.67187  3.36747  2.45694  2.95177  2.37725  2.80975  3.19001  5.35973  2.65809    282 k - - -
          2.68583  4.42231  2.77525  2.73102  3.46359  2.40518  3.72500  3.29360  2.67746  2.69360  4.24695  2.90352  2.73745  3.18152  2.89806  2.37880  2.77525  2.98524  4.58482  3.61509
          0.35181  1.28958  3.85389  0.16836  1.86468  0.95879  0.48346
    161   2.51993  4.99860  2.92443  2.37621  4.29592  2.00335  3.65847  3.73561  2.44773  3.26076  3.99028  2.71352  3.87074  2.81049  2.49940  2.48171  2.91651  3.28862  5.49139  4.12873    284 g - - -
          2.68618  4.42225  2.77519  2.73123  3.46354  2.40513  3.72494  3.29354  2.67741  2.69355  4.24690  2.90347  2.73739  3.18146  2.89801  2.37887  2.77519  2.98518  4.58477  3.61503
          0.07615  4.37534  2.80111  0.61958  0.77255  0.67474  0.71189
    162   2.21979  5.28065  2.13168  2.31543  4.60828  2.18873  3.75203  4.08811  2.55032  3.58767  4.35295  2.63485  3.92433  2.67935  3.04967  2.40016  3.03920  3.66748  5.74050  4.32282    285 d - - -
          2.68516  4.42250  2.77527  2.73147  3.46379  2.40535  3.72511  3.29377  2.67758  2.69380  4.24708  2.90325  2.73761  3.18167  2.89784  2.37889  2.77453  2.98525  4.58502  3.61518
          0.88232  1.01299  1.50039  1.01104  0.45230  0.38393  1.14312
    163   2.22418  4.60868  3.33865  2.77824  3.71609  3.27527  3.77860  3.16544  2.75430  2.70859  3.70896  3.24492  3.69321  3.02380  3.16729  2.12433  2.21575  2.81512  5.17086  2.92781    290 s - - -
          2.68618  4.42225  2.77519  2.73123  3.46354  2.40513  3.72494  3.29354  2.67741  2.69355  4.24690  2.90347  2.73739  3.18146  2.89801  2.37887  2.77519  2.98518  4.58477  3.61503
          0.01633  4.51872  5.24107  0.61958  0.77255  0.45563  1.00525
    164   2.65081  5.27723  2.61976  2.06324  4.62047  3.19220  3.71372  4.10544  2.29641  3.57316  4.31918  2.92889  3.50179  1.91161  2.36299  2.63651  2.97574  3.66705  5.70993  4.29938    291 q - - -
          2.68618  4.42225  2.77519  2.73123  3.46354  2.40513  3.72494  3.29354  2.67741  2.69355  4.24690  2.90347  2.73739  3.18146  2.89801  2.37887  2.77519  2.98518  4.58477  3.61503
          0.01380  4.68552  5.40786  0.61958  0.77255  0.62079  0.77115
    165   2.58317  5.23583  3.00309  2.44201  4.56540  3.00992  3.71609  4.03858  2.08649  3.49997  4.28414  2.10922  3.90046  2.70445  2.88892  1.98165  2.70671  3.61888  5.68000  4.28070    292 s - - -
          2.68618  4.42225  2.77519  2.73123  3.46354  2.40513  3.72494  3.29354  2.67741  2.69355  4.24690  2.90347  2.73739  3.18146  2.89801  2.37887  2.77519  2.98518  4.58477  3.61503
          0.01530  4.68769  5.11935  0.61958  0.77255  0.56775  0.83656
    166   2.46858  5.25647  2.83506  2.26985  4.58948  2.79550  3.74385  4.06673  2.48998  3.54786  4.30500  2.81804  2.46095  2.43378  2.98224  2.20422  2.60603  3.64161  5.70044  4.29597    293 s - - -
          2.68618  4.42225  2.77519  2.73123  3.46354  2.40513  3.72494  3.29354  2.67741  2.69355  4.24690  2.90347  2.73739  3.18146  2.89801  2.37887  2.77519  2.98518  4.58477  3.61503
          0.03217  4.70335  3.79017  0.61958  0.77255  0.58769  0.81105
    167   2.59987  4.48091  3.64149  2.90893  3.61766  3.74155  3.99513  2.49949  2.94283  2.40837  3.50970  3.47908  2.88037  2.88802  3.30418  2.68023  2.65764  1.80857  5.06318  3.82916    294 v - - -
          2.68618  4.42225  2.77519  2.73123  3.46354  2.40513  3.72494  3.29354  2.67741  2.69355  4.24690  2.90347  2.73739  3.18146  2.89801  2.37887  2.77519  2.98518  4.58477  3.61503
          0.01378  4.68729  5.40964  0.61958  0.77255  0.62485  0.76646
    168   2.43476  5.12174  3.07392  2.51673  3.66995  3.33909  3.57977  3.85783  1.90941  3.37278  3.41019  3.02100  3.67888  2.63986  2.16946  2.63378  2.62091  3.46206  5.58923  4.21640    295 k - - -
          2.68618  4.42225  2.77519  2.73123  3.46354  2.40513  3.72494  3.29354  2.67741  2.69355  4.24690  2.90347  2.73739  3.18146  2.89801  2.37887  2.77519  2.98518  4.58477  3.61503
          0.01378  4.68729  5.40964  0.61958  0.77255  0.62485  0.76646
    169   2.60493  4.82090  3.11166  2.65429  3.44934  3.05304  3.54762  3.10516  2.67979  3.06338  3.90298  2.92669  3.78623  2.96882  3.12786  2.29645  1.89615  2.64994  5.35029  4.04658    296 t - - -
          2.68618  4.42225  2.77519  2.73123  3.46354  2.40513  3.72494  3.29354  2.67741  2.69355  4.24690  2.90347  2.73739  3.18146  2.89801  2.37887  2.77519  2.98518  4.58477  3.61503
          0.01414  4.68729  5.33211  0.61958  0.77255  0.61980  0.77230
    170   2.61011  5.25741  2.64025  2.47312  4.59059  3.46145  3.32013  4.06594  2.42376  3.55603  4.30391  2.37718  3.81042  2.81285  1.66142  2.69566  2.73992  3.64222  5.69592  4.29498    297 r - - -
          2.68618  4.42225  2.77519  2.73123  3.46354  2.40513  3.72494  3.29354  2.67741  2.69355  4.24690  2.90347  2.73739  3.18146  2.89801  2.37887  2.77519  2.98518  4.58477  3.61503
          0.01519  4.68844  5.13781  0.61958  0.77255  0.54988  0.86042
    171   2.29655  5.21655  3.04209  2.32431  4.53734  3.40834  3.45235  3.67130  2.43321  3.48017  4.26412  3.02937  3.80099  2.02640  2.31727  2.41096  2.53905  3.58731  5.66359  4.26942    298 q - - -
          2.68618  4.42225  2.77519  2.73123  3.46354  2.40513  3.72494  3.29354  2.67741  2.69355  4.24690  2.90347  2.73739  3.18146  2.89801  2.37887  2.77519  2.98518  4.58477  3.61503
          0.02251  4.70935  4.32422  0.61958  0.77255  0.55105  0.85883
    172   2.76448  5.26018  2.87141  2.10344  4.59447  2.60264  3.71779  3.69683  2.47014  3.42268  4.30432  2.73188  3.60698  1.78374  2.86294  2.54070  2.99800  3.64514  5.69895  4.29370    299 q - - -
          2.68618  4.42225  2.77519  2.73123  3.46354  2.40513  3.72494  3.29354  2.67741  2.69355  4.24690  2.90347  2.73739  3.18146  2.89801  2.37887  2.77519  2.98518  4.58477  3.61503
          0.01800  4.71026  4.72876  0.61958  0.77255  0.58227  0.81787
    173   2.47929  5.26023  2.53171  1.79284  4.59859  3.13308  3.46359  3.92992  2.41766  3.56263  4.10074  2.90401  3.93431  2.68394  2.74924  2.48555  2.38119  3.61527  5.69687  4.28983    300 e - - -
          2.68618  4.42225  2.77519  2.73123  3.46354  2.40513  3.72494  3.29354  2.67741  2.69355  4.24690  2.90347  2.73739  3.18146  2.89801  2.37887  2.77519  2.98518  4.58477  3.61503
          0.01733  4.70632  4.81066  0.61958  0.77255  0.51634  0.90807
    174   2.71680  5.14595  2.88282  2.36475  4.41606  3.00843  3.76488  3.88735  2.41595  3.13612  2.41647  2.86706  3.61324  2.52684  3.00668  2.11280  2.82470  3.25620  5.61210  4.17084    301 s - - -
          2.68613  4.42249  2.77487  2.73122  3.46378  2.40473  3.72518  3.29377  2.67747  2.69371  4.24714  2.90355  2.73745  3.18146  2.89808  2.37886  2.77513  2.98518  4.58501  3.61527
          0.67496  1.25454  1.58175  0.96665  0.47861  0.55443  0.85425
    175   2.30857  5.18067  2.66366  2.19057  4.51256  3.09629  3.66817  3.98947  2.24030  3.45720  4.22504  2.63602  3.46258  2.62642  2.79826  2.35266  2.71354  3.11558  5.62132  4.19981    310 e - - -
          2.68618  4.42225  2.77519  2.73123  3.46354  2.40513  3.72494  3.29354  2.67741  2.69355  4.24690  2.90347  2.73739  3.18146  2.89801  2.37887  2.77519  2.98518  4.58477  3.61503
          0.15173  4.50800  2.04207  0.61958  0.77255  0.46976  0.98123
    176   2.46422  5.02774  2.92668  2.49366  4.30519  2.84228  3.63988  3.50829  2.49110  3.30762  4.08795  2.83630  3.55136  2.85774  2.90935  2.08874  2.05483  3.30945  5.51430  4.12036    311 t - - -
          2.68618  4.42225  2.77519  2.73123  3.46354  2.40513  3.72494  3.29354  2.67741  2.69355  4.24690  2.90347  2.73739  3.18146  2.89801  2.37887  2.77519  2.98518  4.58477  3.61503
          0.01550  4.57071  5.29306  0.61958  0.77255  0.63668  0.75300
    177   2.28350  4.96255  2.84221  2.56050  4.19198  3.27225  3.77108  3.62843  2.56614  2.32229  4.03299  2.89686  2.79952  2.77326  2.96151  2.45913  2.63111  2.95461  5.46243  4.12232    312 a - - -
          2.68618  4.42225  2.77519  2.73123  3.46354  2.40513  3.72494  3.29354  2.67741  2.69355  4.24690  2.90347  2.73739  3.18146  2.89801  2.37887  2.77519  2.98518  4.58477  3.61503
          0.01956  4.63523  4.63929  0.61958  0.77255  0.44232  1.02875
    178   2.16669  5.18101  2.52003  2.46525  4.15442  3.52933  3.75591  3.94418  2.41868  3.46926  4.23318  3.02265  3.04059  2.84356  2.86369  2.23596  2.10444  3.46611  5.63930  4.09997    313 t - - -
          2.68618  4.42225  2.77519  2.73123  3.46354  2.40513  3.72494  3.29354  2.67741  2.69355  4.24690  2.90347  2.73739  3.18146  2.89801  2.37887  2.77519  2.98518  4.58477  3.61503
          0.01321  4.72890  5.45124  0.61958  0.77255  0.56229  0.84374
    179   2.22933  5.12648  2.75174  2.48304  4.39146  3.44905  3.76786  3.54583  2.50196  3.37083  4.14598  3.03360  3.65687  2.47892  3.01173  1.83509  2.51423  3.12865  5.29416  4.22526    314 s - - -
          2.68618  4.42225  2.77519  2.73123  3.46354  2.40513  3.72494  3.29354  2.67741  2.69355  4.24690  2.90347  2.73739  3.18146  2.89801  2.37887  2.77519  2.98518  4.58477  3.61503
          0.01853  4.72890  4.65382  0.61958  0.77255  0.54665  0.86485
    180   1.70381  5.16114  2.70532  2.39161  4.44423  3.23885  3.76223  3.61676  2.48597  3.43530  4.21683  2.92089  3.75470  2.84975  2.95543  2.14269  2.75591  3.30632  5.62558  4.24550    315 a - - -
          2.68618  4.42225  2.77519  2.73123  3.46354  2.40513  3.72494  3.29354  2.67741  2.69355  4.24690  2.90347  2.73739  3.18146  2.89801  2.37887  2.77519  2.98518  4.58477  3.61503
          0.01322  4.72817  5.45052  0.61958  0.77255  0.54560  0.86629
    181   2.62853  5.09632  3.06237  2.55363  4.37203  3.36907  3.70151  3.79424  2.48217  3.35175  3.52462  2.72593  3.97474  2.69795  2.90576  2.09521  1.74724  3.42310  5.57498  4.21198    316 t - - -
          2.68618  4.42225  2.77519  2.73123  3.46354  2.40513  3.72494  3.29354  2.67741  2.69355  4.24690  2.90347  2.73739  3.18146  2.89801  2.37887  2.77519  2.98518  4.58477  3.61503
          0.05177  4.73339  3.17839  0.61958  0.77255  0.55327  0.85583
    182   2.13491  5.12542  2.93582  2.50523  4.39823  3.55763  3.76280  3.87360  2.44123  3.41752  4.15144  2.21012  3.43554  2.87017  3.00726  2.45378  2.03344  3.28188  5.60406  4.22983    317 t - - -
          2.68618  4.42225  2.77519  2.73123  3.46354  2.40513  3.72494  3.29354  2.67741  2.69355  4.24690  2.90347  2.73739  3.18146  2.89801  2.37887  2.77519  2.98518  4.58477  3.61503
          0.03853  4.69530  3.55233  0.61958  0.77255  0.62602  0.76510
    183   2.56081  5.00543  2.90758  2.47234  3.58193  2.90607  3.73810  3.67320  2.49050  3.17263  4.07170  3.09083  3.75513  2.59011  2.90305  2.66542  2.22973  3.31637  5.49754  2.43832    318 t - - -
          2.68618  4.42225  2.77519  2.73123  3.46354  2.40513  3.72494  3.29354  2.67741  2.69355  4.24690  2.90347  2.73739  3.18146  2.89801  2.37887  2.77519  2.98518  4.58477  3.61503
          0.01925  4.67078  4.63516  0.61958  0.77255  0.58634  0.81274
    184   2.38070  4.41510  3.76331  3.10597  3.43124  2.39495  4.03875  2.45495  3.12554  2.33455  3.45449  3.32207  3.88983  3.42131  3.31363  3.01651  2.15178  2.22728  5.00671  3.78502    319 t - - -
          2.68618  4.42225  2.77519  2.73123  3.46354  2.40513  3.72494  3.29354  2.67741  2.69355  4.24690  2.90347  2.73739  3.18146  2.89801  2.37887  2.77519  2.98518  4.58477  3.61503
          0.01372  4.69149  5.41384  0.61958  0.77255  0.63286  0.75730
    185   2.58414  5.26028  2.92498  2.29860  4.58972  3.27276  3.78124  4.05987  2.52056  3.56643  4.32635  3.03421  2.23322  1.92111  3.03384  2.15851  3.05118  3.64699  5.72144  4.32185    320 q - - -
          2.68618  4.42225  2.77519  2.73123  3.46354  2.40513  3.72494  3.29354  2.67741  2.69355  4.24690  2.90347  2.73739  3.18146  2.89801  2.37887  2.77519  2.98518  4.58477  3.61503
          0.27351  4.69149  1.46914  0.61958  0.77255  0.63286  0.75730
    186   2.40380  2.50286  4.04665  3.48157  3.07959  3.74950  4.07530  2.56629  3.37427  1.88319  3.30284  3.71612  2.65321  3.60860  3.58240  2.86013  2.90476  2.34217  4.80400  3.60809    321 l - - -
          2.68618  4.42225  2.77519  2.73123  3.46354  2.40513  3.72494  3.29354  2.67741  2.69355  4.24690  2.90347  2.73739  3.18146  2.89801  2.37887  2.77519  2.98518  4.58477  3.61503
          0.07833  4.43574  2.75683  0.61958  0.77255  0.55872  0.84849
    187   2.38776  5.22068  2.66576  2.21573  4.55673  2.76792  3.69093  4.03707  2.33316  3.52198  4.26482  2.93838  3.46158  1.96364  2.74924  2.67151  2.73346  3.60669  5.65831  4.25144    322 q - - -
          2.68618  4.42225  2.77519  2.73123  3.46354  2.40513  3.72494  3.29354  2.67741  2.69355  4.24690  2.90347  2.73739  3.18146  2.89801  2.37887  2.77519  2.98518  4.58477  3.61503
          0.02612  4.56542  4.17486  0.61958  0.77255  0.70870  0.67783
    188   2.50738  5.12507  2.21737  2.46926  4.40256  2.84822  3.71675  3.88422  2.39949  2.87014  4.18184  2.69807  3.41010  2.83033  2.95774  2.21381  2.83041  3.14584  5.58932  4.20696    323 s - - -
          2.68547  4.42277  2.77563  2.73173  3.46295  2.40476  3.72546  3.29403  2.67792  2.69297  4.24535  2.90314  2.73717  3.18169  2.89850  2.37921  2.77501  2.98488  4.58529  3.61553
          0.76304  0.67478  3.70960  1.27412  0.32806  0.62176  0.77003
    189   2.33269  5.02554  2.73922  2.53484  4.29125  3.14222  3.75298  3.69155  2.53193  3.29768  3.47173  2.81468  3.47196  2.74200  2.98507  2.00708  2.67209  2.65099  5.51288  4.15751    331 s - - -
          2.68618  4.42225  2.77519  2.73123  3.46354  2.40513  3.72494  3.29354  2.67741  2.69355  4.24690  2.90347  2.73739  3.18146  2.89801  2.37887  2.77519  2.98518  4.58477  3.61503
          0.01455  4.63324  5.35558  0.61958  0.77255  0.70786  0.67864
    190   2.69406  5.21739  3.00688  2.23582  4.54782  3.17731  3.71097  4.02276  2.33003  3.41595  3.83559  2.60896  3.75935  2.25184  2.60695  1.91511  2.89107  3.60020  5.50615  4.25773    332 s - - -
          2.68618  4.42225  2.77519  2.73123  3.46354  2.40513  3.72494  3.29354  2.67741  2.69355  4.24690  2.90347  2.73739  3.18146  2.89801  2.37887  2.77519  2.98518  4.58477  3.61503
          0.01445  4.64002  5.36236  0.61958  0.77255  0.70848  0.67805
    191   1.52897  5.16708  2.61610  2.46201  4.49833  2.11150  3.83564  3.94770  2.63855  3.49896  4.28785  3.06561  3.88795  2.79160  3.05590  2.79779  3.04308  3.51325  5.69319  4.31448    333 a - - -
          2.68612  4.42246  2.77497  2.73144  3.46338  2.40534  3.72516  3.29375  2.67762  2.69345  4.24711  2.90335  2.73738  3.18101  2.89822  2.37860  2.77518  2.98539  4.58498  3.61465
          0.21649  1.76402  3.75893  1.35294  0.29905  0.61161  0.78193
    192   1.74325  5.24303  2.82217  1.93149  4.53909  3.40161  3.73988  4.04482  2.27339  3.54239  4.29383  2.86388  3.54431  2.82789  2.98459  2.36965  2.99363  3.57041  5.68970  4.28678    339 a - - -
          2.68618  4.42225  2.77519  2.73123  3.46354  2.40513  3.72494  3.29354  2.67741  2.69355  4.24690  2.90347  2.73739  3.18146  2.89801  2.37887  2.77519  2.98518  4.58477  3.61503
          0.01419  4.65801  5.38036  0.61958  0.77255  0.62069  0.77127
    193   2.31507  5.19334  2.36956  2.45492  4.50922  3.50913  3.73580  3.75837  2.47358  3.48715  4.20849  2.32438  3.79282  2.66503  2.97274  2.43305  2.14878  3.34703  5.64659  4.25448    340 t - - -
          2.68618  4.42225  2.77519  2.73123  3.46354  2.40513  3.72494  3.29354  2.67741  2.69355  4.24690  2.90347  2.73739  3.18146  2.89801  2.37887  2.77519  2.98518  4.58477  3.61503
          0.09548  4.67984  2.50371  0.61958  0.77255  0.55417  0.85461
    194   2.32895  5.34153  2.41476  2.07011  4.66993  1.83426  3.79423  4.15301  2.58217  3.64471  4.40370  2.91692  3.19883  2.71177  3.08924  2.68091  3.08283  3.72669  5.79065  4.37119    341 g - - -
          2.68626  4.42233  2.77527  2.73131  3.46362  2.40521  3.72502  3.29362  2.67739  2.69329  4.24653  2.90333  2.73730  3.18125  2.89792  2.37895  2.77527  2.98526  4.58485  3.61511
          0.19369  1.76397  5.35516  0.57512  0.82699  0.71097  0.67563
    195   2.24920  5.24735  2.48148  2.24908  4.58920  3.28136  3.62261  4.07308  2.29242  3.53534  4.28904  2.72296  3.25654  2.57926  2.45681  2.42198  2.70928  3.63630  5.68180  4.27247    344 e - - -
          2.68618  4.42225  2.77519  2.73123  3.46354  2.40513  3.72494  3.29354  2.67741  2.69355  4.24690  2.90347  2.73739  3.18146  2.89801  2.37887  2.77519  2.98518  4.58477  3.61503
          0.03499  4.63881  3.70024  0.61958  0.77255  0.71944  0.66753
    196   2.73739  5.08447  2.84306  2.36988  4.36763  2.35068  3.73326  3.77980  2.49866  2.41125  4.14242  2.91299  3.82787  2.29187  2.91661  2.51787  2.76990  3.25351  5.55625  4.03112    345 q - - -
          2.68618  4.42225  2.77519  2.73123  3.46354  2.40513  3.72494  3.29354  2.67741  2.69355  4.24690  2.90347  2.73739  3.18146  2.89801  2.37887  2.77519  2.98518  4.58477  3.61503
          0.05919  4.61897  3.04474  0.61958  0.77255  0.73504  0.65294
    197   2.56722  5.02455  3.03531  2.52485  4.29288  3.54401  3.65887  3.72449  2.36550  2.86184  4.08736  3.05260  3.93410  2.17677  2.02766  2.73920  2.58736  3.15064  5.50368  3.51793    346 r - - -
          2.68618  4.42225  2.77519  2.73123  3.46354  2.40513  3.72494  3.29354  2.67741  2.69355  4.24690  2.90347  2.73739  3.18146  2.89801  2.37887  2.77519  2.98518  4.58477  3.61503
          0.02067  4.58046  4.58452  0.61958  0.77255  0.76100  0.62961
    198   2.51253  2.67375  3.57690  3.01137  2.38755  3.28352  3.95167  2.97282  2.96750  2.56565  3.57215  3.33101  2.83262  2.70625  3.21635  2.65427  2.95764  2.74420  5.04896  3.81133    347 f - - -
          2.68618  4.42225  2.77519  2.73123  3.46354  2.40513  3.72494  3.29354  2.67741  2.69355  4.24690  2.90347  2.73739  3.18146  2.89801  2.37887  2.77519  2.98518  4.58477  3.61503
          0.01734  4.59013  4.95688  0.61958  0.77255  0.65225  0.73579
    199   2.38812  5.21264  2.83765  2.45029  4.54078  2.99209  3.53336  4.01491  2.26862  3.37921  4.25829  2.35039  2.61411  2.32302  2.94350  2.70892  2.80943  3.38235  5.65574  4.22618    348 k - - -
          2.68618  4.42225  2.77519  2.73123  3.46354  2.40513  3.72494  3.29354  2.67741  2.69355  4.24690  2.90347  2.73739  3.18146  2.89801  2.37887  2.77519  2.98518  4.58477  3.61503
          0.01522  4.63669  5.21895  0.61958  0.77255  0.49077  0.94715
    200   2.76473  5.28356  2.33473  2.32491  4.62505  2.89262  3.73793  4.10940  2.46643  3.58722  4.32594  2.17942  3.79990  2.30686  2.40516  2.54675  2.94034  3.41669  5.71782  4.30741    349 n - - -
          2.68618  4.42225  2.77519  2.73123  3.46354  2.40513  3.72494  3.29354  2.67741  2.69355  4.24690  2.90347  2.73739  3.18146  2.89801  2.37887  2.77519  2.98518  4.58477  3.61503
          0.01339  4.71548  5.43783  0.61958  0.77255  0.58191  0.81832
    201   2.39944  4.65134  3.44048  2.87888  3.73859  3.39033  3.92735  3.18594  2.83739  2.40397  2.88809  2.66117  3.28458  3.13385  3.24937  2.91164  1.79061  2.94363  5.21434  3.94937    350 t - - -
          2.68618  4.42225  2.77519  2.73123  3.46354  2.40513  3.72494  3.29354  2.67741  2.69355  4.24690  2.90347  2.73739  3.18146  2.89801  2.37887  2.77519  2.98518  4.58477  3.61503
          0.01829  4.71764  4.68958  0.61958  0.77255  0.57422  0.82815
    202   1.80373  4.49142  3.52101  3.08634  3.61477  3.48800  3.95617  2.97350  2.89127  2.10231  3.27015  3.47213  3.49629  3.34188  3.39341  2.83811  2.42532  2.29851  5.07477  3.84081    351 a - - -
          2.68618  4.42225  2.77519  2.73123  3.46354  2.40513  3.72494  3.29354  2.67741  2.69355  4.24690  2.90347  2.73739  3.18146  2.89801  2.37887  2.77519  2.98518  4.58477  3.61503
          0.01339  4.71598  5.43833  0.61958  0.77255  0.56181  0.84438
    203   1.81412  5.22532  2.53967  2.37492  4.54689  3.55425  3.74682  3.96192  2.49274  3.52104  4.21662  2.74455  3.69749  2.74794  2.73063  2.54100  2.23295  3.53052  5.67364  4.27747    352 a - - -
          2.68618  4.42225  2.77519  2.73123  3.46354  2.40513  3.72494  3.29354  2.67741  2.69355  4.24690  2.90347  2.73739  3.18146  2.89801  2.37887  2.77519  2.98518  4.58477  3.61503
          0.01444  4.72376  5.21143  0.61958  0.77255  0.57110  0.83218
    204   2.51147  4.95495  3.13198  2.72064  4.35057  3.06593  3.93563  3.69184  2.75058  3.30163  4.18879  3.19640  1.33619  2.78872  3.19257  2.70030  2.83514  3.41535  5.61386  4.28576    353 p - - -
          2.68618  4.42225  2.77519  2.73123  3.46354  2.40513  3.72494  3.29354  2.67741  2.69355  4.24690  2.90347  2.73739  3.18146  2.89801  2.37887  2.77519  2.98518  4.58477  3.61503
          0.12599  4.72326  2.21193  0.61958  0.77255  0.57430  0.82804
    205   2.54401  5.12732  2.96457  2.28077  4.42837  3.52627  3.72088  3.88306  2.47221  3.41121  4.13268  2.98922  3.07889  2.65385  2.67853  2.17946  1.99401  3.24649  5.59000  4.20891    354 t - - -
          2.68618  4.42225  2.77519  2.73123  3.46354  2.40513  3.72494  3.29354  2.67741  2.69355  4.24690  2.90347  2.73739  3.18146  2.89801  2.37887  2.77519  2.98518  4.58477  3.61503
          0.05255  4.61213  3.18782  0.61958  0.77255  0.43768  1.03713
    206   2.38672  5.13847  3.06846  2.51271  4.43466  3.49977  3.75227  3.36836  2.49223  3.40884  4.19557  2.66831  2.39032  2.27258  2.66534  2.41084  2.65474  3.44461  5.60512  4.22833    355 q - - -
          2.68608  4.42263  2.77531  2.73106  3.46392  2.40514  3.72526  3.29366  2.67771  2.69330  4.24728  2.90255  2.73768  3.18064  2.89837  2.37887  2.77517  2.98525  4.58515  3.61541
          0.60707  0.80754  4.69916  1.01402  0.45061  0.62721  0.76374
    207   2.58980  5.27303  2.73702  2.13056  4.60583  1.87373  3.67310  4.08531  2.46642  3.57364  4.31996  2.57399  3.62807  2.84891  2.70879  2.61293  2.79564  3.65768  5.71337  4.30576    363 g - - -
          2.68618  4.42225  2.77519  2.73123  3.46354  2.40513  3.72494  3.29354  2.67741  2.69355  4.24690  2.90347  2.73739  3.18146  2.89801  2.37887  2.77519  2.98518  4.58477  3.61503
          0.23371  4.69042  1.61330  0.61958  0.77255  0.57064  0.83279
    208   2.39771  5.09990  2.46160  2.39108  4.40153  3.40810  3.64767  3.58848  2.39367  3.26543  4.15335  2.97610  3.66533  1.84264  2.92339  2.60277  2.85354  3.16369  5.56010  4.17709    364 q - - -
          2.68618  4.42225  2.77519  2.73123  3.46354  2.40513  3.72494  3.29354  2.67741  2.69355  4.24690  2.90347  2.73739  3.18146  2.89801  2.37887  2.77519  2.98518  4.58477  3.61503
          0.01667  4.49828  5.22062  0.61958  0.77255  0.81303  0.58611
    209   2.56447  5.17630  2.67573  2.42959  4.45822  3.04539  3.70980  3.96718  2.41374  3.47780  4.23706  2.14544  3.90235  2.70546  2.95856  1.88115  2.70241  3.55803  5.63609  4.15914    365 s - - -
          2.68618  4.42225  2.77519  2.73123  3.46354  2.40513  3.72494  3.29354  2.67741  2.69355  4.24690  2.90347  2.73739  3.18146  2.89801  2.37887  2.77519  2.98518  4.58477  3.61503
          0.01610  4.53304  5.25538  0.61958  0.77255  0.76913  0.62253
    210   2.62378  5.04270  2.86236  2.52964  4.35508  3.33195  3.78817  3.79145  2.58194  3.04486  4.15922  2.92539  1.69762  2.66255  3.05630  2.32736  3.00659  3.42962  5.57399  4.21457    366 p - - -
          2.68567  4.42281  2.77526  2.73137  3.46232  2.40490  3.72543  3.29364  2.67729  2.69389  4.24675  2.90374  2.73795  3.18183  2.89782  2.37925  2.77543  2.98353  4.58533  3.61559
          0.54079  0.90728  4.26219  1.58128  0.23031  0.33965  1.24487
    211   1.87428  4.85319  3.33755  2.80352  4.23259  3.36480  3.77894  3.53528  2.79493  3.27020  4.09603  3.27675  4.04886  2.95202  3.23541  1.77157  1.87991  3.27555  5.53387  4.22767    373 s - - -
          2.68618  4.42225  2.77519  2.73123  3.46354  2.40513  3.72494  3.29354  2.67741  2.69355  4.24690  2.90347  2.73739  3.18146  2.89801  2.37887  2.77519  2.98518  4.58477  3.61503
          0.01294  4.74982  5.47216  0.61958  0.77255  0.52019  0.90241
    212   2.45620  5.25900  2.72451  2.46733  4.52721  2.37778  3.57127  4.06716  2.31448  3.55859  4.30366  3.02578  2.75121  2.77563  2.26870  2.41717  2.91624  3.48559  5.69993  4.29747    374 r - - -
          2.68618  4.42225  2.77519  2.73123  3.46354  2.40513  3.72494  3.29354  2.67741  2.69355  4.24690  2.90347  2.73739  3.18146  2.89801  2.37887  2.77519  2.98518  4.58477  3.61503
          0.01294  4.74982  5.47216  0.61958  0.77255  0.52019  0.90241
    213   2.07705  4.32464  4.45789  3.87642  3.46671  4.02260  4.36846  2.32724  3.74644  2.29617  3.45659  4.05034  4.39319  3.95983  3.90481  3.15417  2.63682  1.20998  5.01142  3.65384    375 v - - -
          2.68618  4.42225  2.77519  2.73123  3.46354  2.40513  3.72494  3.29354  2.67741  2.69355  4.24690  2.90347  2.73739  3.18146  2.89801  2.37887  2.77519  2.98518  4.58477  3.61503
          0.01294  4.74982  5.47216  0.61958  0.77255  0.52019  0.90241
    214   2.74256  5.24216  3.12296  2.55485  4.57009  2.52483  3.77951  4.02439  2.16881  3.53183  4.29715  3.09276  3.99916  2.67845  1.69655  2.49144  2.55802  3.62569  5.45733  4.31023    376 r - - -
          2.68618  4.42225  2.77519  2.73123  3.46354  2.40513  3.72494  3.29354  2.67741  2.69355  4.24690  2.90347  2.73739  3.18146  2.89801  2.37887  2.77519  2.98518  4.58477  3.61503
          0.05174  4.74982  3.17559  0.61958  0.77255  0.52019  0.90241
    215   2.78786  5.11811  2.95876  2.28003  4.40202  3.58835  3.77602  3.78264  2.51987  3.18944  4.01179  3.08870  3.95467  2.89423  1.48437  2.79002  2.41003  3.34585  5.58671  4.13311    377 r - - -
          2.68618  4.42225  2.77519  2.73123  3.46354  2.40513  3.72494  3.29354  2.67741  2.69355  4.24690  2.90347  2.73739  3.18146  2.89801  2.37887  2.77519  2.98518  4.58477  3.61503
          0.01345  4.71153  5.43387  0.61958  0.77255  0.59687  0.79969
    216   3.15836  4.50005  5.00744  4.42495  3.50107  4.40447  4.77302  1.49412  4.26432  1.16424  3.05080  4.51770  4.71589  4.40985  4.33497  3.55100  2.92644  2.04521  5.23691  4.08496    378 l - - -
          2.68618  4.42225  2.77519  2.73123  3.46354  2.40513  3.72494  3.29354  2.67741  2.69355  4.24690  2.90347  2.73739  3.18146  2.89801  2.37887  2.77519  2.98518  4.58477  3.61503
          0.01345  4.71153  5.43387  0.61958  0.77255  0.59353  0.80380
    217   2.88862  5.23915  2.99442  2.60271  4.61177  1.73098  3.87835  4.05973  2.48539  3.59073  4.37866  2.81048  1.94051  3.00636  2.61006  2.88730  3.14773  3.66762  5.76059  4.39530    379 g - - -
          2.68618  4.42225  2.77519  2.73123  3.46354  2.40513  3.72494  3.29354  2.67741  2.69355  4.24690  2.90347  2.73739  3.18146  2.89801  2.37887  2.77519  2.98518  4.58477  3.61503
          0.22119  4.71250  1.66361  0.61958  0.77255  0.59502  0.80196
    218   3.17242  4.59404  4.47681  3.96336  2.50767  4.17697  3.91438  3.05945  3.82540  1.51565  3.69655  3.14021  4.52390  3.98073  3.97259  3.48023  3.39973  2.89198  3.82219  1.36838    380 y - - -
          2.68618  4.42225  2.77519  2.73123  3.46354  2.40513  3.72494  3.29354  2.67741  2.69355  4.24690  2.90347  2.73739  3.18146  2.89801  2.37887  2.77519  2.98518  4.58477  3.61503
          0.01651  4.50782  5.23017  0.61958  0.77255  0.42213  1.06609
    219   2.94276  5.40200  1.75398  2.49247  4.69917  3.57516  3.51425  4.15726  2.69691  3.02698  4.47771  1.52373  4.04518  3.00463  3.20607  2.61785  3.18885  3.77999  5.85451  4.43381    381 n - - -
          2.68618  4.42225  2.77519  2.73123  3.46354  2.40513  3.72494  3.29354  2.67741  2.69355  4.24690  2.90347  2.73739  3.18146  2.89801  2.37887  2.77519  2.98518  4.58477  3.61503
          0.01355  4.70362  5.42597  0.61958  0.77255  0.61165  0.78188
    220   2.89866  4.98726  3.46154  3.03852  4.73173  2.98900  4.16208  4.16038  2.80103  3.72782  4.54731  3.44501  1.11127  3.32888  1.96441  2.80961  3.24686  3.71947  5.89061  4.62304    382 p - - -
          2.68618  4.42225  2.77519  2.73123  3.46354  2.40513  3.72494  3.29354  2.67741  2.69355  4.24690  2.90347  2.73739  3.18146  2.89801  2.37887  2.77519  2.98518  4.58477  3.61503
          0.01357  4.70264  5.42498  0.61958  0.77255  0.48583  0.95499
    221   3.41760  6.07703  0.92394  2.49341  5.34730  3.58638  3.53255  4.92734  3.26901  4.38460  5.23829  1.58026  4.27903  3.37768  3.90171  3.16723  3.71432  4.46543  6.51853  4.96228    383 d - - -
          2.68618  4.42225  2.77519  2.73123  3.46354  2.40513  3.72494  3.29354  2.67741  2.69355  4.24690  2.90347  2.73739  3.18146  2.89801  2.37887  2.77519  2.98518  4.58477  3.61503
          0.01305  4.74127  5.46361  0.61958  0.77255  0.53614  0.87948
    222   2.96194  4.44322  4.33669  3.75689  2.26765  4.04286  4.24730  2.79791  3.58408  1.08882  3.42513  3.97860  4.39635  3.00435  3.28640  3.33312  3.19066  2.66794  4.87147  3.35386    384 l - - -
          2.68618  4.42225  2.77519  2.73123  3.46354  2.40513  3.72494  3.29354  2.67741  2.69355  4.24690  2.90347  2.73739  3.18146  2.89801  2.37887  2.77519  2.98518  4.58477  3.61503
          0.01305  4.74127  5.46361  0.61958  0.77255  0.53614  0.87948
    223   2.79773  4.29148  4.19535  3.61149  3.18540  3.88898  4.18224  2.14954  3.06780  2.47886  3.40282  3.84347  4.25896  3.50178  3.69425  3.17191  2.59261  2.25371  4.89287  1.57892    385 y - - -
          2.68618  4.42225  2.77519  2.73123  3.46354  2.40513  3.72494  3.29354  2.67741  2.69355  4.24690  2.90347  2.73739  3.18146  2.89801  2.37887  2.77519  2.98518  4.58477  3.61503
          0.01305  4.74127  5.46361  0.61958  0.77255  0.53614  0.87948
    224   2.91620  4.70791  5.47706  4.95971  3.97846  4.94525  5.49999  1.02681  4.85836  2.14238  3.45569  5.08197  5.20367  5.06066  4.97574  4.32781  3.71488  1.18214  5.89997  4.71002    386 i - - -
          2.68618  4.42225  2.77519  2.73123  3.46354  2.40513  3.72494  3.29354  2.67741  2.69355  4.24690  2.90347  2.73739  3.18146  2.89801  2.37887  2.77519  2.98518  4.58477  3.61503
          0.01305  4.74127  5.46361  0.61958  0.77255  0.53614  0.87948
    225   1.93000  4.81376  3.44898  2.86727  4.65634  3.50131  4.37370  4.06189  3.27865  3.71447  4.54260  3.51719  0.97363  3.58741  3.67411  2.77980  2.90860  3.60757  5.96193  4.68880    387 p - - -
          2.68593  4.42264  2.77539  2.73138  3.46393  2.40551  3.72483  3.29328  2.67756  2.69352  4.24519  2.90363  2.73736  3.18067  2.89796  2.37883  2.77551  2.98534  4.58516  3.61395
          0.14690  2.02208  5.46361  2.02730  0.14121  0.50983  0.91778
    226   2.52222  4.94387  3.21549  1.84635  4.17128  3.62732  3.83172  3.44367  2.53189  3.17293  2.78668  3.16974  4.01621  2.60155  2.75036  2.83402  3.01821  2.20855  5.45357  4.12979    403 e - - -
          2.68618  4.42225  2.77519  2.73123  3.46354  2.40513  3.72494  3.29354  2.67741  2.69355  4.24690  2.90347  2.73739  3.18146  2.89801  2.37887  2.77519  2.98518  4.58477  3.61503
          0.01295  4.74877  5.47112  0.61958  0.77255  0.52042  0.90207
    227   3.23127  5.76491  1.61724  2.51701  5.13467  1.57152  4.12413  4.65664  3.08656  3.81019  4.95787  1.67124  4.20887  3.27550  3.66243  3.14243  3.51945  4.20522  6.29390  4.80573    404 g - - -
          2.68618  4.42225  2.77519  2.73123  3.46354  2.40513  3.72494  3.29354  2.67741  2.69355  4.24690  2.90347  2.73739  3.18146  2.89801  2.37887  2.77519  2.98518  4.58477  3.61503
          0.01295  4.74877  5.47112  0.61958  0.77255  0.52042  0.90207
    228   2.77779  5.11989  3.27267  2.70891  4.43964  3.67187  3.73425  3.83197  2.34129  3.40953  4.22648  3.21272  4.07304  2.99548  2.07904  2.47632  1.43929  3.50924  5.61367  4.29522    405 t - - -
          2.68618  4.42225  2.77519  2.73123  3.46354  2.40513  3.72494  3.29354  2.67741  2.69355  4.24690  2.90347  2.73739  3.18146  2.89801  2.37887  2.77519  2.98518  4.58477  3.61503
          0.01295  4.74877  5.47112  0.61958  0.77255  0.52042  0.90207
    229   2.43770  4.35699  3.91690  3.39710  3.20941  3.77351  4.12166  2.44063  3.31720  2.55933  3.46962  3.38777  4.21275  3.57938  3.58509  1.85644  2.90270  2.20530  4.95938  2.27809    406 s - - -
          2.68618  4.42225  2.77519  2.73123  3.46354  2.40513  3.72494  3.29354  2.67741  2.69355  4.24690  2.90347  2.73739  3.18146  2.89801  2.37887  2.77519  2.98518  4.58477  3.61503
          0.01295  4.74877  5.47112  0.61958  0.77255  0.52042  0.90207
    230   3.53007  4.78839  5.43849  4.96568  4.07400  4.98104  5.63477  0.60773  4.36408  2.56631  3.85736  5.12481  5.27240  5.11075  4.98387  4.39545  3.79646  1.61182  6.07086  4.85676    407 I - - -
          2.68618  4.42225  2.77519  2.73123  3.46354  2.40513  3.72494  3.29354  2.67741  2.69355  4.24690  2.90347  2.73739  3.18146  2.89801  2.37887  2.77519  2.98518  4.58477  3.61503
          0.01295  4.74877  5.47112  0.61958  0.77255  0.52042  0.90207
    231   2.87821  5.32504  2.42975  2.54305  4.66929  3.62084  4.02005  4.10265  2.72744  3.68018  4.50046  3.15820  1.06230  3.17529  3.36994  3.01145  3.29400  3.33878  5.89393  4.51142    408 p - - -
          2.68618  4.42225  2.77519  2.73123  3.46354  2.40513  3.72494  3.29354  2.67741  2.69355  4.24690  2.90347  2.73739  3.18146  2.89801  2.37887  2.77519  2.98518  4.58477  3.61503
          0.01295  4.74877  5.47112  0.61958  0.77255  0.52042  0.90207
    232   1.83438  0.65035  4.85729  4.66581  4.89663  3.07057  5.24324  4.24847  4.53607  4.03570  4.86569  4.18070  4.20915  4.69797  4.59794  2.69946  3.18306  3.63357  6.31154  5.21427    409 C - - -
          2.68618  4.42225  2.77519  2.73123  3.46354  2.40513  3.72494  3.29354  2.67741  2.69355  4.24690  2.90347  2.73739  3.18146  2.89801  2.37887  2.77519  2.98518  4.58477  3.61503
          0.01295  4.74877  5.47112  0.61958  0.77255  0.52042  0.90207
    233   2.48959  4.48662  4.00237  3.46501  3.81029  3.73419  4.30563  2.62123  3.40206  2.84610  3.77226  3.75183  4.23620  3.68454  3.70615  1.31323  2.50019  1.90390  5.29079  4.07593    410 s - - -
          2.68618  4.42225  2.77519  2.73123  3.46354  2.40513  3.72494  3.29354  2.67741  2.69355  4.24690  2.90347  2.73739  3.18146  2.89801  2.37887  2.77519  2.98518  4.58477  3.61503
          0.01295  4.74877  5.47112  0.61958  0.77255  0.52042  0.90207
    234   4.15765  5.36040  5.95163  5.38884  3.39693  5.50909  5.75998  2.65528  5.20074  0.56308  1.69483  5.64900  5.48139  5.07745  5.15537  4.93391  4.35484  2.97301  5.68812  4.74744    411 L - - -
          2.68618  4.42225  2.77519  2.73123  3.46354  2.40513  3.72494  3.29354  2.67741  2.69355  4.24690  2.90347  2.73739  3.18146  2.89801  2.37887  2.77519  2.98518  4.58477  3.61503
          0.02056  4.74877  4.44954  0.61958  0.77255  0.52042  0.90207
    235   2.78386  5.12543  2.05423  1.90922  4.40482  3.58280  3.78357  3.18015  2.55314  3.40141  2.55627  3.00259  3.97819  2.61430  3.03226  2.78508  3.01879  3.12026  5.59939  4.23077    412 e - - -
          2.68618  4.42225  2.77519  2.73123  3.46354  2.40513  3.72494  3.29354  2.67741  2.69355  4.24690  2.90347  2.73739  3.18146  2.89801  2.37887  2.77519  2.98518  4.58477  3.61503
          0.01305  4.74127  5.46361  0.61958  0.77255  0.53614  0.87948
    236   2.82118  4.79080  3.39737  2.75975  3.96698  3.70121  3.89475  3.36436  2.72552  3.02264  3.87997  3.30383  4.08493  3.04396  1.87453  2.80323  1.79276  3.09668  3.92730  2.89412    413 t - - -
          2.68618  4.42225  2.77519  2.73123  3.46354  2.40513  3.72494  3.29354  2.67741  2.69355  4.24690  2.90347  2.73739  3.18146  2.89801  2.37887  2.77519  2.98518  4.58477  3.61503
          0.01305  4.74127  5.46361  0.61958  0.77255  0.53614  0.87948
    237   1.93659  5.18176  3.36170  2.81793  4.60339  2.70463  3.80137  4.01382  2.42481  3.55382  4.36668  3.29793  4.14233  3.06456  1.28326  2.98311  3.21706  3.64938  5.71582  4.42287    414 r - - -
          2.68618  4.42225  2.77519  2.73123  3.46354  2.40513  3.72494  3.29354  2.67741  2.69355  4.24690  2.90347  2.73739  3.18146  2.89801  2.37887  2.77519  2.98518  4.58477  3.61503
          0.01305  4.74127  5.46361  0.61958  0.77255  0.53614  0.87948
    238   3.64745  4.92126  5.55628  4.96943  1.16644  4.94502  5.23000  2.02177  4.81292  1.32749  2.99646  5.08347  5.11246  4.78979  4.79878  4.29791  3.86295  2.34832  5.42631  4.34756    415 f - - -
          2.68618  4.42225  2.77519  2.73123  3.46354  2.40513  3.72494  3.29354  2.67741  2.69355  4.24690  2.90347  2.73739  3.18146  2.89801  2.37887  2.77519  2.98518  4.58477  3.61503
          0.01305  4.74127  5.46361  0.61958  0.77255  0.53614  0.87948
    239   2.53518  4.86402  2.91711  2.71388  4.07889  3.64180  3.86874  3.26257  2.35197  3.11566  3.95417  2.82611  4.03752  3.05113  3.15373  2.41059  3.02438  1.58371  5.39971  4.09296    416 v - - -
          2.68618  4.42225  2.77519  2.73123  3.46354  2.40513  3.72494  3.29354  2.67741  2.69355  4.24690  2.90347  2.73739  3.18146  2.89801  2.37887  2.77519  2.98518  4.58477  3.61503
          0.01305  4.74127  5.46361  0.61958  0.77255  0.53614  0.87948
    240   2.66389  4.62032  4.19428  4.03367  5.09351  3.38601  5.03654  4.52873  4.09621  4.24764  5.06028  3.97208  4.20839  4.35588  4.31669  0.46058  2.60602  3.82725  6.43705  5.27026    417 S - - -
          2.68618  4.42225  2.77519  2.73123  3.46354  2.40513  3.72494  3.29354  2.67741  2.69355  4.24690  2.90347  2.73739  3.18146  2.89801  2.37887  2.77519  2.98518  4.58477  3.61503
          0.01305  4.74127  5.46361  0.61958  0.77255  0.53614  0.87948
    241   3.34916  5.92089  0.56687  2.51727  5.41583  3.58724  4.31267  4.94817  3.43495  4.45529  5.33385  3.11479  4.30882  3.49791  4.08094  2.99069  3.25388  4.46451  6.62208  5.07782    418 D - - -
          2.68618  4.42225  2.77519  2.73123  3.46354  2.40513  3.72494  3.29354  2.67741  2.69355  4.24690  2.90347  2.73739  3.18146  2.89801  2.37887  2.77519  2.98518  4.58477  3.61503
          0.01305  4.74127  5.46361  0.61958  0.77255  0.53614  0.87948
    242   2.84748  4.59688  3.69832  3.11529  3.72321  3.81211  4.03321  2.92600  2.94638  2.01764  3.66833  3.52458  4.18627  2.39255  2.06886  3.06297  3.08117  1.87443  5.09425  3.93373    419 v - - -
          2.68618  4.42225  2.77519  2.73123  3.46354  2.40513  3.72494  3.29354  2.67741  2.69355  4.24690  2.90347  2.73739  3.18146  2.89801  2.37887  2.77519  2.98518  4.58477  3.61503
          0.01305  4.74127  5.46361  0.61958  0.77255  0.53614  0.87948
    243   1.19765  4.62491  4.02576  3.71514  4.90357  1.99101  4.76996  4.33925  3.77064  3.91208  4.80645  3.81878  1.43607  4.03462  4.08519  2.84855  3.11449  3.72055  6.22774  5.03260    420 a - - -
          2.68618  4.42225  2.77519  2.73123  3.46354  2.40513  3.72494  3.29354  2.67741  2.69355  4.24690  2.90347  2.73739  3.18146  2.89801  2.37887  2.77519  2.98518  4.58477  3.61503
          0.01305  4.74127  5.46361  0.61958  0.77255  0.50620  0.92327
    244   2.76421  4.60521  4.21498  4.16096  5.25912  0.42807  5.20042  4.81124  4.35090  4.49105  5.28620  4.06665  4.27677  4.55737  4.53340  2.46639  3.33034  4.00941  6.56700  5.43735    421 G - - -
          2.68618  4.42225  2.77519  2.73123  3.46354  2.40513  3.72494  3.29354  2.67741  2.69355  4.24690  2.90347  2.73739  3.18146  2.89801  2.37887  2.77519  2.98518  4.58477  3.61503
          0.01294  4.74982  5.47216  0.61958  0.77255  0.51820  0.90533
    245   2.78267  5.18870  2.82752  2.51348  2.86714  3.57289  2.91170  3.95103  1.82029  3.43855  3.81427  2.71624  3.95310  2.86998  2.27678  2.72934  2.90294  3.55753  5.64562  3.86772    422 k - - -
          2.68618  4.42225  2.77519  2.73123  3.46354  2.40513  3.72494  3.29354  2.67741  2.69355  4.24690  2.90347  2.73739  3.18146  2.89801  2.37887  2.77519  2.98518  4.58477  3.61503
          0.01294  4.74982  5.47216  0.61958  0.77255  0.51820  0.90533
    246   2.89725  4.46550  4.97253  4.39514  3.40808  4.37791  4.76149  1.26553  4.24188  1.70248  3.44990  4.48704  4.70520  4.41074  4.32660  3.70415  2.26493  1.87514  5.26318  4.08808    423 i - - -
          2.68618  4.42225  2.77519  2.73123  3.46354  2.40513  3.72494  3.29354  2.67741  2.69355  4.24690  2.90347  2.73739  3.18146  2.89801  2.37887  2.77519  2.98518  4.58477  3.61503
          0.01294  4.74982  5.47216  0.61958  0.77255  0.51820  0.90533
    247   2.65683  4.80355  3.37441  2.81621  4.05929  3.65226  3.92707  2.77002  2.76575  3.09928  3.94736  3.26782  4.06708  3.12540  2.00375  1.64157  2.57791  2.99332  5.39547  4.10697    424 s - - -
          2.68618  4.42225  2.77519  2.73123  3.46354  2.40513  3.72494  3.29354  2.67741  2.69355  4.24690  2.90347  2.73739  3.18146  2.89801  2.37887  2.77519  2.98518  4.58477  3.61503
          0.01294  4.74982  5.47216  0.61958  0.77255  0.51820  0.90533
    248   1.76842  0.60619  4.96282  4.79076  4.86893  3.48188  5.33542  3.96902  4.62150  3.92913  4.86661  4.30298  4.31387  4.81385  4.66707  2.98771  3.29804  3.49536  6.32336  5.21801    425 C - - -
          2.68618  4.42225  2.77519  2.73123  3.46354  2.40513  3.72494  3.29354  2.67741  2.69355  4.24690  2.90347  2.73739  3.18146  2.89801  2.37887  2.77519  2.98518  4.58477  3.61503
          0.01294  4.74982  5.47216  0.61958  0.77255  0.51820  0.90533
    249   2.80607  4.39580  3.93560  3.35942  3.50765  3.84526  4.12003  2.77768  3.27010  1.83507  3.24158  3.68861  4.21869  2.91738  3.11244  3.11051  1.80179  2.04681  4.99585  3.78659    426 t - - -
          2.68618  4.42225  2.77519  2.73123  3.46354  2.40513  3.72494  3.29354  2.67741  2.69355  4.24690  2.90347  2.73739  3.18146  2.89801  2.37887  2.77519  2.98518  4.58477  3.61503
          0.02160  4.74982  4.36468  0.61958  0.77255  0.51820  0.90533
    250   3.63724  4.82754  5.73036  5.26991  4.19684  5.27901  6.03988  0.92364  5.21727  2.44513  3.92069  5.43529  5.48664  5.47260  5.38682  4.71975  3.81505  0.99495  6.33723  5.11984    427 i - - -
          2.68618  4.42225  2.77519  2.73123  3.46354  2.40513  3.72494  3.29354  2.67741  2.69355  4.24690  2.90347  2.73739  3.18146  2.89801  2.37887  2.77519  2.98518  4.58477  3.61503
          0.01305  4.74127  5.46361  0.61958  0.77255  0.53614  0.87948
    251   2.36896  4.95844  3.28211  2.77099  4.57081  2.56599  3.99276  3.99418  2.78821  3.58633  4.36425  2.15286  3.28132  3.13034  3.25098  1.99974  1.83973  3.58050  5.77723  4.43355    428 t - - -
          2.68618  4.42225  2.77519  2.73123  3.46354  2.40513  3.72494  3.29354  2.67741  2.69355  4.24690  2.90347  2.73739  3.18146  2.89801  2.37887  2.77519  2.98518  4.58477  3.61503
          0.01305  4.74127  5.46361  0.61958  0.77255  0.53614  0.87948
    252   2.80840  5.30401  2.95444  1.70898  4.64640  3.56753  3.75822  4.12649  2.36790  3.60460  4.34775  2.77869  3.96677  2.28677  2.29947  2.72491  2.29582  3.69371  5.73422  4.33013    429 e - - -
          2.68618  4.42225  2.77519  2.73123  3.46354  2.40513  3.72494  3.29354  2.67741  2.69355  4.24690  2.90347  2.73739  3.18146  2.89801  2.37887  2.77519  2.98518  4.58477  3.61503
          0.01305  4.74127  5.46361  0.61958  0.77255  0.53614  0.87948
    253   3.45854  6.08312  0.67918  2.52034  5.44273  3.63954  4.27509  5.01910  3.38383  4.48175  5.35420  2.18783  3.24594  3.45242  4.04097  3.32128  3.77741  4.53941  6.62145  5.05674    430 D - - -
          2.68618  4.42225  2.77519  2.73123  3.46354  2.40513  3.72494  3.29354  2.67741  2.69355  4.24690  2.90347  2.73739  3.18146  2.89801  2.37887  2.77519  2.98518  4.58477  3.61503
          0.01305  4.74127  5.46361  0.61958  0.77255  0.53614  0.87948
    254   3.64495  4.83856  5.73659  5.29593  4.24178  5.27822  6.11053  1.17869  5.24752  2.64288  3.96143  5.45831  5.50571  5.52333  5.42896  4.73447  3.91241  0.73380  6.40780  5.17223    431 v - - -
          2.68618  4.42225  2.77519  2.73123  3.46354  2.40513  3.72494  3.29354  2.67741  2.69355  4.24690  2.90347  2.73739  3.18146  2.89801  2.37887  2.77519  2.98518  4.58477  3.61503
          0.01305  4.74102  5.46336  0.61958  0.77255  0.53614  0.87948
    255   3.65362  4.98071  4.97336  4.52102  2.56922  4.59059  4.01146  3.46280  4.27470  1.94793  4.08052  4.40466  4.91565  4.38784  3.63578  3.92069  3.87498  3.32086  1.63207  1.17348    432 y - - -
          2.68621  4.42228  2.77478  2.73126  3.46356  2.40515  3.72497  3.29357  2.67743  2.69357  4.24692  2.90349  2.73742  3.18149  2.89803  2.37889  2.77522  2.98521  4.58479  3.61506
          0.10397  2.35902  5.46336  0.27062  1.43929  0.53614  0.87948
    256   2.67094  4.61420  4.15930  3.98858  5.13515  2.99626  5.01894  4.60346  4.09090  4.28381  5.06827  3.94642  4.19311  4.32620  4.32983  0.47936  2.66103  3.86047  6.45748  5.30434    434 S - - -
          2.68618  4.42225  2.77519  2.73123  3.46354  2.40513  3.72494  3.29354  2.67741  2.69355  4.24690  2.90347  2.73739  3.18146  2.89801  2.37887  2.77519  2.98518  4.58477  3.61503
          0.01305  4.74102  5.46336  0.61958  0.77255  0.50957  0.91818
    257   1.20796  5.25237  2.18808  2.26456  4.56431  3.60088  3.91195  3.99719  2.73511  3.56677  3.79386  3.11608  4.06428  3.04984  3.22836  2.89013  3.16915  3.62654  5.77246  4.39009    435 a - - -
          2.68618  4.42225  2.77519  2.73123  3.46354  2.40513  3.72494  3.29354  2.67741  2.69355  4.24690  2.90347  2.73739  3.18146  2.89801  2.37887  2.77519  2.98518  4.58477  3.61503
          0.01295  4.74860  5.47095  0.61958  0.77255  0.52026  0.90230
    258   2.81118  5.27441  2.80377  2.54481  4.64212  3.57448  3.86338  4.10964  2.64879  3.62852  4.39836  1.94759  4.02430  2.70137  3.14171  1.55921  2.41122  3.69629  5.79321  4.39662    436 s - - -
          2.68618  4.42225  2.77519  2.73123  3.46354  2.40513  3.72494  3.29354  2.67741  2.69355  4.24690  2.90347  2.73739  3.18146  2.89801  2.37887  2.77519  2.98518  4.58477  3.61503
          0.01295  4.74860  5.47095  0.61958  0.77255  0.52026  0.90230
    259   2.95180  5.23745  3.03036  2.67056  4.64908  1.27372  3.24650  4.10491  2.74330  3.65300  4.45561  2.08487  4.10900  3.11935  2.98960  2.94430  2.96445  3.71268  5.83063  4.46828    437 g - - -
          2.68618  4.42225  2.77519  2.73123  3.46354  2.40513  3.72494  3.29354  2.67741  2.69355  4.24690  2.90347  2.73739  3.18146  2.89801  2.37887  2.77519  2.98518  4.58477  3.61503
          0.01295  4.74860  5.47095  0.61958  0.77255  0.52026  0.90230
    260   2.83774  5.15131  3.16639  2.60640  3.79971  3.63072  2.40678  3.87266  2.46197  3.41981  4.21259  1.94725  4.02019  2.93397  1.98310  2.83771  3.06499  3.51281  5.55938  3.30227    438 n - - -
          2.68618  4.42225  2.77519  2.73123  3.46354  2.40513  3.72494  3.29354  2.67741  2.69355  4.24690  2.90347  2.73739  3.18146  2.89801  2.37887  2.77519  2.98518  4.58477  3.61503
          0.01295  4.74860  5.47095  0.61958  0.77255  0.52026  0.90230
    261   2.79487  4.46344  3.63952  3.20221  3.16396  3.79218  4.06741  2.91977  3.13957  2.67629  3.57783  3.13358  4.17655  3.43698  2.96234  3.05003  1.94566  1.49805  5.06182  3.83653    439 v - - -
          2.68618  4.42225  2.77519  2.73123  3.46354  2.40513  3.72494  3.29354  2.67741  2.69355  4.24690  2.90347  2.73739  3.18146  2.89801  2.37887  2.77519  2.98518  4.58477  3.61503
          0.02064  4.74860  4.44288  0.61958  0.77255  0.52026  0.90230
    262   2.89841  4.91141  3.44852  2.85620  4.13034  3.74811  3.90699  3.48063  1.48162  2.52042  3.93738  3.32866  4.12637  3.08955  2.41397  2.98423  2.83675  2.17020  5.41964  4.14878    440 k - - -
          2.68618  4.42225  2.77519  2.73123  3.46354  2.40513  3.72494  3.29354  2.67741  2.69355  4.24690  2.90347  2.73739  3.18146  2.89801  2.37887  2.77519  2.98518  4.58477  3.61503
          0.01305  4.74102  5.46336  0.61958  0.77255  0.53614  0.87948
    263   4.12546  5.39570  5.66348  5.25115  3.47196  5.23765  5.63164  2.73740  4.97052  0.33720  3.25238  5.46175  5.41989  5.05510  4.98747  4.78028  4.37559  2.99727  5.68151  4.57158    441 L - - -
          2.68618  4.42225  2.77519  2.73123  3.46354  2.40513  3.72494  3.29354  2.67741  2.69355  4.24690  2.90347  2.73739  3.18146  2.89801  2.37887  2.77519  2.98518  4.58477  3.61503
          0.01305  4.74102  5.46336  0.61958  0.77255  0.53614  0.87948
    264   3.79258  5.01806  5.73606  5.18197  3.56887  5.21901  5.60791  0.85257  5.04903  1.51688  2.14102  5.35807  5.33167  5.04585  5.06593  4.60784  4.01568  2.38054  5.73118  4.70743    442 i - - -
          2.68618  4.42225  2.77519  2.73123  3.46354  2.40513  3.72494  3.29354  2.67741  2.69355  4.24690  2.90347  2.73739  3.18146  2.89801  2.37887  2.77519  2.98518  4.58477  3.61503
          0.01305  4.74102  5.46336  0.61958  0.77255  0.53614  0.87948
    265   3.12347  5.39096  2.50716  1.21389  4.97698  3.61378  4.04676  4.47002  2.94031  3.97281  4.77609  3.09838  1.59142  3.17451  3.47622  3.06882  3.40983  4.04259  6.13039  4.67962    443 e - - -
          2.68618  4.42225  2.77519  2.73123  3.46354  2.40513  3.72494  3.29354  2.67741  2.69355  4.24690  2.90347  2.73739  3.18146  2.89801  2.37887  2.77519  2.98518  4.58477  3.61503
          0.01305  4.74102  5.46336  0.61958  0.77255  0.53614  0.87948
    266   1.82689  5.34524  3.30255  2.72737  4.72295  3.73496  3.84869  4.14484  1.31148  3.62900  4.42023  3.21976  4.12386  2.39173  2.60077  2.94758  3.19365  3.73711  5.74495  4.43290    444 k - - -
          2.68618  4.42225  2.77519  2.73123  3.46354  2.40513  3.72494  3.29354  2.67741  2.69355  4.24690  2.90347  2.73739  3.18146  2.89801  2.37887  2.77519  2.98518  4.58477  3.61503
          0.01305  4.74102  5.46336  0.61958  0.77255  0.53614  0.87948
    267   3.59985  5.44241  3.47508  3.92815  5.62146  0.23687  5.31527  5.34011  4.51286  4.91379  5.84685  4.27092  4.74462  4.67651  4.81800  3.73903  4.10838  4.70840  6.62534  5.66689    445 G - - -
          2.68618  4.42225  2.77519  2.73123  3.46354  2.40513  3.72494  3.29354  2.67741  2.69355  4.24690  2.90347  2.73739  3.18146  2.89801  2.37887  2.77519  2.98518  4.58477  3.61503
          0.01305  4.74102  5.46336  0.61958  0.77255  0.53614  0.87948
    268   2.29300  4.57224  4.29588  4.03728  4.92715  3.38320  4.96513  4.30326  4.03785  4.04062  4.85807  3.96551  4.18598  4.28839  4.26927  2.12935  0.61778  3.68547  6.28922  5.13623    446 T - - -
          2.68618  4.42225  2.77519  2.73123  3.46354  2.40513  3.72494  3.29354  2.67741  2.69355  4.24690  2.90347  2.73739  3.18146  2.89801  2.37887  2.77519  2.98518  4.58477  3.61503
          0.01476  4.74102  5.12887  0.61958  0.77255  0.53614  0.87948
    269   2.65759  4.91413  3.24066  2.67933  4.13534  3.63558  3.83958  3.16273  2.41249  3.07615  3.99146  3.18714  4.02360  2.31435  2.41222  2.76297  2.04684  2.36661  5.42855  4.11314    447 t - - -
          2.68618  4.42225  2.77519  2.73123  3.46354  2.40513  3.72494  3.29354  2.67741  2.69355  4.24690  2.90347  2.73739  3.18146  2.89801  2.37887  2.77519  2.98518  4.58477  3.61503
          0.01308  4.73933  5.46168  0.61958  0.77255  0.53962  0.87460
    270   1.21619  4.54865  4.82035  4.26488  3.71735  4.38555  4.82567  1.93600  4.14914  2.02301  3.61161  4.44605  4.73777  4.36915  4.31811  3.71664  3.39771  1.69410  5.42399  4.23795    448 a - - -
          2.68618  4.42225  2.77519  2.73123  3.46354  2.40513  3.72494  3.29354  2.67741  2.69355  4.24690  2.90347  2.73739  3.18146  2.89801  2.37887  2.77519  2.98518  4.58477  3.61503
          0.01308  4.73933  5.46168  0.61958  0.77255  0.53962  0.87460
    271   2.78394  4.37827  3.90495  3.33040  2.71376  3.82130  4.09661  2.70072  3.15069  2.30797  3.48772  3.66208  4.19614  3.52847  2.20879  2.28363  2.55484  2.08850  4.97599  3.36386    449 v - - -
          2.68618  4.42225  2.77519  2.73123  3.46354  2.40513  3.72494  3.29354  2.67741  2.69355  4.24690  2.90347  2.73739  3.18146  2.89801  2.37887  2.77519  2.98518  4.58477  3.61503
          0.01308  4.73933  5.46168  0.61958  0.77255  0.53962  0.87460
    272   2.98686  4.72465  4.13402  3.75378  3.94734  0.90145  4.60327  3.03235  3.64112  1.81860  3.98910  3.97975  4.41427  3.99210  3.89562  3.23876  3.36285  3.00558  5.55083  4.27553    450 g - - -
          2.68618  4.42225  2.77519  2.73123  3.46354  2.40513  3.72494  3.29354  2.67741  2.69355  4.24690  2.90347  2.73739  3.18146  2.89801  2.37887  2.77519  2.98518  4.58477  3.61503
          0.01308  4.73933  5.46168  0.61958  0.77255  0.53962  0.87460
    273   2.78112  4.55726  3.44076  2.15047  3.27655  3.71226  3.98328  2.35125  2.86616  2.15880  3.30467  3.43866  4.11920  2.94720  2.75776  2.97597  3.01276  2.27238  5.13155  3.88677    451 e - - -
          2.68618  4.42225  2.77519  2.73123  3.46354  2.40513  3.72494  3.29354  2.67741  2.69355  4.24690  2.90347  2.73739  3.18146  2.89801  2.37887  2.77519  2.98518  4.58477  3.61503
          0.01309  4.73849  5.46084  0.61958  0.77255  0.53962  0.87460
    274   4.26576  5.50478  5.08437  4.85352  2.45365  4.90285  3.88169  3.40345  4.58004  3.33948  4.63542  4.59336  5.25551  4.66492  4.61478  4.32401  4.51127  3.94316  4.12949  0.39923    452 Y - - -
          2.68618  4.42225  2.77519  2.73123  3.46354  2.40513  3.72494  3.29354  2.67741  2.69355  4.24690  2.90347  2.73739  3.18146  2.89801  2.37887  2.77519  2.98518  4.58477  3.61503
          0.01309  4.73849  5.46084  0.61958  0.77255  0.53962  0.87460
    275   2.89009  5.35940  2.71358  2.55772  4.71604  3.62463  3.73738  4.18150  2.19425  3.65020  4.40677  2.77191  4.02518  2.42647  1.40162  2.61158  3.11510  3.75843  5.76630  4.38784    453 r - - -
          2.68618  4.42225  2.77519  2.73123  3.46354  2.40513  3.72494  3.29354  2.67741  2.69355  4.24690  2.90347  2.73739  3.18146  2.89801  2.37887  2.77519  2.98518  4.58477  3.61503
          0.01309  4.73849  5.46084  0.61958  0.77255  0.53962  0.87460
    276   1.96283  4.77805  3.52554  3.03285  4.50902  2.14756  4.18264  3.93707  3.03027  3.55631  4.36154  3.33495  4.07271  3.36224  3.16077  1.95409  1.58296  3.49227  5.78971  4.49921    454 t - - -
          2.68618  4.42225  2.77519  2.73123  3.46354  2.40513  3.72494  3.29354  2.67741  2.69355  4.24690  2.90347  2.73739  3.18146  2.89801  2.37887  2.77519  2.98518  4.58477  3.61503
          0.02743  4.73849  4.00046  0.61958  0.77255  0.53962  0.87460
    277   2.83824  4.84318  3.29436  2.71219  4.05772  1.54850  3.91981  2.29409  2.52261  3.09720  3.95079  3.27705  4.08496  2.99203  3.09853  2.58206  3.07530  3.16569  5.39144  4.10504    455 g - - -
          2.68618  4.42225  2.77519  2.73123  3.46354  2.40513  3.72494  3.29354  2.67741  2.69355  4.24690  2.90347  2.73739  3.18146  2.89801  2.37887  2.77519  2.98518  4.58477  3.61503
          0.37561  4.72433  1.18990  0.61958  0.77255  0.49438  0.94147
    278   0.95441  4.35484  3.84476  3.49224  4.49209  2.63552  4.50533  3.85406  3.52173  3.58263  4.41344  3.59982  3.92856  3.79539  3.81711  2.62361  1.87358  3.32877  5.85504  4.66456    456 a - - -
          2.68634  4.42244  2.77519  2.72996  3.46373  2.40462  3.72513  3.29363  2.67760  2.69374  4.24709  2.90366  2.73758  3.18165  2.89820  2.37904  2.77518  2.98536  4.58496  3.61522
          0.35458  1.22908  5.12103  1.02083  0.44675  0.29034  1.37836
    279   3.19774  4.53923  5.08359  4.48652  3.14503  4.42066  4.75628  2.23776  4.31020  1.16469  1.96140  4.22111  4.71655  4.40921  4.34180  3.74489  3.42582  1.79438  5.16750  4.03926    460 l - - -
          2.68618  4.42225  2.77519  2.73123  3.46354  2.40513  3.72494  3.29354  2.67741  2.69355  4.24690  2.90347  2.73739  3.18146  2.89801  2.37887  2.77519  2.98518  4.58477  3.61503
          0.01299  4.74609  5.46844  0.61958  0.77255  0.52380  0.89714
    280   2.76326  5.28812  2.99642  2.49777  4.63121  3.55831  3.73763  4.10837  1.93477  3.58812  4.26207  2.52008  3.96439  1.98506  2.37756  2.36199  2.66978  3.67820  5.71811  4.31883    461 k - - -
          2.68618  4.42225  2.77519  2.73123  3.46354  2.40513  3.72494  3.29354  2.67741  2.69355  4.24690  2.90347  2.73739  3.18146  2.89801  2.37887  2.77519  2.98518  4.58477  3.61503
          0.01299  4.74609  5.46844  0.61958  0.77255  0.52380  0.89714
    281   2.79773  5.15334  2.82982  2.55007  3.49115  3.59056  1.74403  3.88826  2.53681  3.43125  4.21061  2.85620  3.98381  2.62722  2.33486  2.79095  3.02832  3.51440  5.59949  3.57210    462 h - - -
          2.68619  4.42226  2.77520  2.73124  3.46354  2.40513  3.72495  3.29355  2.67741  2.69355  4.24690  2.90347  2.73740  3.18147  2.89797  2.37887  2.77512  2.98519  4.58477  3.61504
          0.02069  4.11909  5.46844  0.69938  0.68696  0.52380  0.89714
    282   3.45867  5.31079  4.46989  4.47839  5.60564  0.19710  5.56647  5.34155  4.76412  4.93645  5.88338  4.58539  4.77161  5.01703  4.81673  3.71251  4.06809  4.66226  6.62302  5.74154    466 G - - -
          2.68618  4.42225  2.77519  2.73123  3.46354  2.40513  3.72494  3.29354  2.67741  2.69355  4.24690  2.90347  2.73739  3.18146  2.89801  2.37887  2.77519  2.98518  4.58477  3.61503
          0.01299  4.74609  5.46844  0.61958  0.77255  0.52380  0.89714
    283   2.89053  5.22301  3.02748  2.63929  4.52934  3.66260  3.79963  3.96523  2.47085  3.23700  4.01145  3.15888  4.05139  1.27759  2.19046  2.87860  3.11309  3.45720  5.65655  4.31410    467 q - - -
          2.68618  4.42225  2.77519  2.73123  3.46354  2.40513  3.72494  3.29354  2.67741  2.69355  4.24690  2.90347  2.73739  3.18146  2.89801  2.37887  2.77519  2.98518  4.58477  3.61503
          0.01299  4.74609  5.46844  0.61958  0.77255  0.52380  0.89714
    284   2.41460  5.27542  3.00511  2.29772  4.61267  1.99991  3.80633  4.08079  2.07437  3.58767  4.34879  2.96727  3.99619  2.85398  3.04339  1.95269  3.07574  3.66840  5.74189  4.34647    468 s - - -
          2.68618  4.42225  2.77519  2.73123  3.46354  2.40513  3.72494  3.29354  2.67741  2.69355  4.24690  2.90347  2.73739  3.18146  2.89801  2.37887  2.77519  2.98518  4.58477  3.61503
          0.01299  4.74609  5.46844  0.61958  0.77255  0.52380  0.89714
    285   3.14744  5.57058  3.67314  2.70913  5.12127  3.90994  4.06454  4.45651  2.35917  3.89985  4.77292  3.57758  4.43664  3.20419  0.65845  3.44757  3.65112  4.11499  5.93848  4.76941    469 R - - -
          2.68618  4.42225  2.77519  2.73123  3.46354  2.40513  3.72494  3.29354  2.67741  2.69355  4.24690  2.90347  2.73739  3.18146  2.89801  2.37887  2.77519  2.98518  4.58477  3.61503
          0.01594  4.74609  4.94389  0.61958  0.77255  0.52380  0.89714
    286   1.90012  4.29036  4.64093  4.04590  3.37531  3.87074  4.39147  2.22820  3.88251  1.85139  2.03900  4.14348  4.41294  4.00564  3.97317  3.36318  3.12521  1.87804  4.94522  3.76777    470 l - - -
          2.68618  4.42225  2.77519  2.73123  3.46354  2.40513  3.72494  3.29354  2.67741  2.69355  4.24690  2.90347  2.73739  3.18146  2.89801  2.37887  2.77519  2.98518  4.58477  3.61503
          0.02075  4.74318  4.43746  0.61958  0.77255  0.50360  0.92724
    287   3.05140  4.56756  4.22625  3.71162  0.99014  3.28207  4.12322  3.01757  3.58539  2.34604  3.66059  3.93676  4.43967  3.19742  3.80043  3.33351  3.28844  2.83883  4.67251  3.11142    471 f - - -
          2.68618  4.42225  2.77519  2.73123  3.46354  2.40513  3.72494  3.29354  2.67741  2.69355  4.24690  2.90347  2.73739  3.18146  2.89801  2.37887  2.77519  2.98518  4.58477  3.61503
          0.01303  4.74310  5.46545  0.61958  0.77255  0.53006  0.88811
    288   2.83423  4.72108  5.49910  4.99253  4.00200  4.98515  5.57820  1.32792  4.90101  2.15600  3.83454  5.12330  5.24515  5.12206  5.03453  4.37587  3.73698  0.88749  5.98504  4.78176    472 v - - -
          2.68618  4.42225  2.77519  2.73123  3.46354  2.40513  3.72494  3.29354  2.67741  2.69355  4.24690  2.90347  2.73739  3.18146  2.89801  2.37887  2.77519  2.98518  4.58477  3.61503
          0.01303  4.74310  5.46545  0.61958  0.77255  0.53006  0.88811
    289   2.61680  4.59888  5.23616  4.66837  3.63788  4.61630  5.02593  1.36814  4.51781  1.43287  2.89108  4.75124  4.90396  4.65558  4.57886  3.95970  3.53483  1.62084  5.44275  4.29233    473 i - - -
          2.68618  4.42225  2.77519  2.73123  3.46354  2.40513  3.72494  3.29354  2.67741  2.69355  4.24690  2.90347  2.73739  3.18146  2.89801  2.37887  2.77519  2.98518  4.58477  3.61503
          0.01303  4.74310  5.46545  0.61958  0.77255  0.53006  0.88811
    290   2.06041  4.37661  4.44526  3.86459  3.39342  4.02693  4.35032  2.30226  3.71740  2.37601  3.13839  4.04621  4.39849  3.93814  3.87927  3.32976  3.15800  2.43123  1.41465  3.76311    474 w - - -
          2.68618  4.42225  2.77519  2.73123  3.46354  2.40513  3.72494  3.29354  2.67741  2.69355  4.24690  2.90347  2.73739  3.18146  2.89801  2.37887  2.77519  2.98518  4.58477  3.61503
          0.01303  4.74310  5.46545  0.61958  0.77255  0.50012  0.93256
    291   2.71369  4.98150  3.21835  2.70225  4.46643  3.57146  4.01583  3.88971  2.83291  3.49162  4.30259  1.99643  4.07572  3.17601  3.23553  2.50212  1.29550  3.39188  5.72020  4.39228    475 t - - -
          2.68618  4.42225  2.77519  2.73123  3.46354  2.40513  3.72494  3.29354  2.67741  2.69355  4.24690  2.90347  2.73739  3.18146  2.89801  2.37887  2.77519  2.98518  4.58477  3.61503
          0.01292  4.75164  5.47399  0.61958  0.77255  0.51201  0.91451
    292   2.86247  5.39907  2.67751  1.76656  4.75649  3.60009  3.81225  4.22808  1.71872  3.69174  4.44692  3.07852  4.03649  2.91661  1.86629  2.86730  3.13881  3.79856  5.80546  4.41767    476 k - - -
          2.68618  4.42225  2.77519  2.73123  3.46354  2.40513  3.72494  3.29354  2.67741  2.69355  4.24690  2.90347  2.73739  3.18146  2.89801  2.37887  2.77519  2.98518  4.58477  3.61503
          0.02050  4.75164  4.45241  0.61958  0.77255  0.51201  0.91451
    293   1.93807  4.47087  4.67050  4.09468  3.49892  4.21973  4.58028  2.09623  3.74212  1.10459  3.42512  4.26524  4.56805  4.15299  4.09266  3.53329  3.29616  2.24721  5.16441  3.99710    477 l - - -
          2.68618  4.42225  2.77519  2.73123  3.46354  2.40513  3.72494  3.29354  2.67741  2.69355  4.24690  2.90347  2.73739  3.18146  2.89801  2.37887  2.77519  2.98518  4.58477  3.61503
          0.01301  4.74416  5.46650  0.61958  0.77255  0.52786  0.89127
    294   3.19522  5.34646  3.66200  2.80833  4.70446  3.92042  3.86277  2.49534  1.78544  3.56744  4.41750  3.43523  4.27688  3.05301  1.14813  3.20722  3.25450  3.74732  5.70056  4.47727    478 r - - -
          2.68618  4.42225  2.77519  2.73123  3.46354  2.40513  3.72494  3.29354  2.67741  2.69355  4.24690  2.90347  2.73739  3.18146  2.89801  2.37887  2.77519  2.98518  4.58477  3.61503
          0.01301  4.74416  5.46650  0.61958  0.77255  0.52786  0.89127
    295   2.87054  4.52778  4.06862  3.55327  2.93529  3.82772  4.30816  2.96880  3.45864  2.45051  3.70499  3.79334  4.01435  3.75108  3.73120  3.15898  0.95337  2.77181  5.16575  3.88357    479 t - - -
          2.68618  4.42225  2.77519  2.73123  3.46354  2.40513  3.72494  3.29354  2.67741  2.69355  4.24690  2.90347  2.73739  3.18146  2.89801  2.37887  2.77519  2.98518  4.58477  3.61503
          0.01888  4.74416  4.60490  0.61958  0.77255  0.52786  0.89127
    296   3.25786  5.42297  3.56874  3.00954  4.84543  3.91101  3.70107  4.23274  2.27676  3.71405  4.55898  3.39268  1.21199  3.11095  1.63563  3.26032  3.43085  3.89387  5.80032  4.57473    480 p - - -
          2.68618  4.42225  2.77519  2.73123  3.46354  2.40513  3.72494  3.29354  2.67741  2.69355  4.24690  2.90347  2.73739  3.18146  2.89801  2.37887  2.77519  2.98518  4.58477  3.61503
          0.01309  4.73836  5.46071  0.61958  0.77255  0.53988  0.87423
    297   2.78213  5.31762  2.42265  1.95540  4.66085  3.55488  3.37467  4.14797  2.09395  3.59895  4.36029  2.53517  3.95926  2.02337  2.98473  2.65582  2.82258  3.70757  5.74949  4.33544    481 e - - -
          2.68618  4.42225  2.77519  2.73123  3.46354  2.40513  3.72494  3.29354  2.67741  2.69355  4.24690  2.90347  2.73739  3.18146  2.89801  2.37887  2.77519  2.98518  4.58477  3.61503
          0.06429  4.73836  2.92778  0.61958  0.77255  0.49380  0.94238
    298   2.82995  5.16447  3.06359  2.48479  4.46961  2.05148  3.51002  3.90786  2.44256  3.45928  4.25121  3.10854  1.81255  2.95428  2.87973  2.83583  2.78768  3.54093  5.65045  4.29142    482 p - - -
          2.68618  4.42225  2.77519  2.73123  3.46354  2.40513  3.72494  3.29354  2.67741  2.69355  4.24690  2.90347  2.73739  3.18146  2.89801  2.37887  2.77519  2.98518  4.58477  3.61503
          0.21274  4.70180  1.70070  0.61958  0.77255  0.61110  0.78253
    299   2.58457  4.77324  2.96255  2.74447  4.35595  2.16772  3.95894  3.78195  2.80211  3.39255  4.20096  3.19935  1.84092  3.12654  3.25118  2.15697  2.98236  2.87751  5.62592  4.30884    483 p - - -
          2.68618  4.42225  2.77519  2.73123  3.46354  2.40513  3.72494  3.29354  2.67741  2.69355  4.24690  2.90347  2.73739  3.18146  2.89801  2.37887  2.77519  2.98518  4.58477  3.61503
          0.18986  4.50561  1.82093  0.61958  0.77255  0.73519  0.65280
    300   2.61107  4.57536  3.31406  2.75449  3.26138  3.57368  3.52920  3.12313  2.58652  2.79192  3.66942  3.21001  3.96935  3.01150  2.93198  2.10253  2.84009  2.86926  5.11500  2.21317    484 s - - -
          2.68618  4.42225  2.77519  2.73123  3.46354  2.40513  3.72494  3.29354  2.67741  2.69355  4.24690  2.90347  2.73739  3.18146  2.89801  2.37887  2.77519  2.98518  4.58477  3.61503
          0.04150  4.40652  3.55936  0.61958  0.77255  0.99774  0.45999
    301   3.69495  4.98714  5.26691  4.76766  3.24062  4.92335  5.24495  2.20843  4.53890  0.55932  3.05465  5.01103  5.08472  4.65563  4.61578  4.34974  3.92920  2.51468  5.41156  4.30461    485 L - - -
          2.68618  4.42225  2.77519  2.73123  3.46354  2.40513  3.72494  3.29354  2.67741  2.69355  4.24690  2.90347  2.73739  3.18146  2.89801  2.37887  2.77519  2.98518  4.58477  3.61503
          0.01871  4.38373  5.10608  0.61958  0.77255  0.30389  1.33918
    302   2.67177  5.18639  2.04535  2.35438  4.49191  3.56513  3.63937  3.70476  2.42366  3.47460  3.81162  3.04977  3.95792  2.21247  2.94845  2.57169  2.69972  2.53466  5.64344  4.25770    486 d - - -
          2.68618  4.42225  2.77519  2.73123  3.46354  2.40513  3.72494  3.29354  2.67741  2.69355  4.24690  2.90347  2.73739  3.18146  2.89801  2.37887  2.77519  2.98518  4.58477  3.61503
          0.01313  4.73556  5.45790  0.61958  0.77255  0.54563  0.86625
    303   3.71013  4.91156  5.73412  5.24361  3.91013  5.27488  5.88116  0.65837  5.15448  1.83258  3.65206  5.42254  5.44202  5.30146  5.26478  4.70144  3.95925  1.79646  6.08036  4.95269    487 I - - -
          2.68618  4.42225  2.77519  2.73123  3.46354  2.40513  3.72494  3.29354  2.67741  2.69355  4.24690  2.90347  2.73739  3.18146  2.89801  2.37887  2.77519  2.98518  4.58477  3.61503
          0.01313  4.73556  5.45790  0.61958  0.77255  0.54563  0.86625
    304   2.81155  4.44753  3.84444  3.27537  3.57445  3.82728  4.10722  2.38871  3.20331  2.61794  3.08991  3.63560  1.60916  2.96891  3.51429  3.08888  2.76061  2.22875  5.05705  3.83936    488 p - - -
          2.68618  4.42225  2.77519  2.73123  3.46354  2.40513  3.72494  3.29354  2.67741  2.69355  4.24690  2.90347  2.73739  3.18146  2.89801  2.37887  2.77519  2.98518  4.58477  3.61503
          0.01313  4.73556  5.45790  0.61958  0.77255  0.54563  0.86625
    305   2.74152  4.29476  4.28908  3.70303  3.38977  3.92650  4.23560  2.40320  3.28205  1.21379  3.01564  3.91074  4.29501  3.79939  3.74921  3.02676  2.30560  2.49602  4.91614  3.72702    489 l - - -
          2.68618  4.42225  2.77519  2.73123  3.46354  2.40513  3.72494  3.29354  2.67741  2.69355  4.24690  2.90347  2.73739  3.18146  2.89801  2.37887  2.77519  2.98518  4.58477  3.61503
          0.01313  4.73556  5.45790  0.61958  0.77255  0.54563  0.86625
    306   2.70051  4.35452  3.00280  3.40923  3.47372  3.16690  4.13065  2.37878  3.32898  1.85645  3.36985  3.68194  4.21937  3.59041  3.59504  3.05731  2.42170  1.78448  4.96369  3.75677    490 v - - -
          2.68618  4.42225  2.77519  2.73123  3.46354  2.40513  3.72494  3.29354  2.67741  2.69355  4.24690  2.90347  2.73739  3.18146  2.89801  2.37887  2.77519  2.98518  4.58477  3.61503
          0.01313  4.73556  5.45790  0.61958  0.77255  0.54563  0.86625
    307   2.03262  5.51076  1.15908  2.54604  4.96827  2.86573  4.05351  4.46579  2.95324  3.96760  4.75874  2.55707  4.13753  3.19387  3.49496  2.64354  3.35725  4.01096  6.12504  4.67990    491 d - - -
          2.68618  4.42225  2.77519  2.73123  3.46354  2.40513  3.72494  3.29354  2.67741  2.69355  4.24690  2.90347  2.73739  3.18146  2.89801  2.37887  2.77519  2.98518  4.58477  3.61503
          0.05250  4.73556  3.16132  0.61958  0.77255  0.54563  0.86625
    308   2.65333  4.54659  3.69427  3.15011  3.82355  3.66531  4.10864  3.14053  3.09605  2.60244  3.05616  3.52619  4.13252  3.41265  3.45225  1.83632  1.47167  2.88969  5.25905  4.02187    492 t - - -
          2.68618  4.42225  2.77519  2.73123  3.46354  2.40513  3.72494  3.29354  2.67741  2.69355  4.24690  2.90347  2.73739  3.18146  2.89801  2.37887  2.77519  2.98518  4.58477  3.61503
          0.01365  4.69670  5.41905  0.61958  0.77255  0.49464  0.94107
    309   2.48143  5.23848  2.92651  2.29714  4.56378  3.45689  3.69736  3.77991  2.48986  3.52434  4.28484  2.89303  2.36384  2.16533  2.77870  2.17408  3.00794  3.36320  5.68338  4.28478    493 q - - -
          2.68618  4.42225  2.77519  2.73123  3.46354  2.40513  3.72494  3.29354  2.67741  2.69355  4.24690  2.90347  2.73739  3.18146  2.89801  2.37887  2.77519  2.98518  4.58477  3.61503
          0.01313  4.73556  5.45790  0.61958  0.77255  0.54563  0.86625
    310   0.73470  4.54540  4.27621  3.90606  4.70845  2.17494  4.81305  4.09621  3.88013  3.81308  4.63860  3.90481  4.16110  4.12967  4.14890  2.44048  3.02220  2.76641  6.08579  4.91323    494 a - - -
          2.68618  4.42225  2.77519  2.73123  3.46354  2.40513  3.72494  3.29354  2.67741  2.69355  4.24690  2.90347  2.73739  3.18146  2.89801  2.37887  2.77519  2.98518  4.58477  3.61503
          0.01313  4.73556  5.45790  0.61958  0.77255  0.54563  0.86625
    311   1.39386  4.53669  4.08649  3.61826  4.28708  3.49296  4.52761  3.60284  3.56794  3.36314  4.23144  3.78429  4.16288  3.84903  3.83029  2.40258  1.31463  2.48695  5.70378  4.49884    495 t - - -
          2.68618  4.42225  2.77519  2.73123  3.46354  2.40513  3.72494  3.29354  2.67741  2.69355  4.24690  2.90347  2.73739  3.18146  2.89801  2.37887  2.77519  2.98518  4.58477  3.61503
          0.01313  4.73556  5.45790  0.61958  0.77255  0.54563  0.86625
    312   3.40319  5.92441  1.33876  2.56050  5.42308  1.07878  4.30585  4.99166  3.42095  4.47038  5.33919  2.65483  4.30399  3.48778  4.06852  3.29602  3.74462  4.49158  6.61255  5.07116    496 g - - -
          2.68618  4.42225  2.77519  2.73123  3.46354  2.40513  3.72494  3.29354  2.67741  2.69355  4.24690  2.90347  2.73739  3.18146  2.89801  2.37887  2.77519  2.98518  4.58477  3.61503
          0.01313  4.73556  5.45790  0.61958  0.77255  0.54563  0.86625
    313   1.95096  5.28174  2.72845  1.90469  4.61220  3.51996  3.76832  4.08906  2.52050  3.51090  4.33211  3.03263  2.53940  2.45058  3.01413  2.56574  2.91209  3.66572  5.72677  4.32135    497 e - - -
          2.68618  4.42225  2.77519  2.73123  3.46354  2.40513  3.72494  3.29354  2.67741  2.69355  4.24690  2.90347  2.73739  3.18146  2.89801  2.37887  2.77519  2.98518  4.58477  3.61503
          0.01313  4.73556  5.45790  0.61958  0.77255  0.54563  0.86625
    314   2.66951  4.57748  3.92567  3.16186  3.61711  3.94915  4.23950  2.85687  3.24615  0.92121  3.56187  3.77379  4.33956  3.18755  3.49362  3.25931  3.20686  2.75144  5.16722  3.96807    498 l - - -
          2.68618  4.42225  2.77519  2.73123  3.46354  2.40513  3.72494  3.29354  2.67741  2.69355  4.24690  2.90347  2.73739  3.18146  2.89801  2.37887  2.77519  2.98518  4.58477  3.61503
          0.01313  4.73556  5.45790  0.61958  0.77255  0.54563  0.86625
    315   4.03799  5.64892  4.86586  4.89129  5.87420  0.12186  5.86790  5.76295  5.17301  5.25955  6.29547  5.03394  5.04831  5.43168  5.24034  4.24391  4.57412  5.13126  6.66861  6.02919    499 G - - -
          2.68618  4.42225  2.77519  2.73123  3.46354  2.40513  3.72494  3.29354  2.67741  2.69355  4.24690  2.90347  2.73739  3.18146  2.89801  2.37887  2.77519  2.98518  4.58477  3.61503
          0.01313  4.73556  5.45790  0.61958  0.77255  0.54563  0.86625
    316   2.82291  5.12739  3.13289  1.40813  4.39499  3.33699  3.80302  3.31724  2.54337  3.39792  4.19137  3.11783  4.00846  2.93308  2.22169  2.82632  3.05235  3.48239  5.59079  3.04038    500 e - - -
          2.68618  4.42225  2.77519  2.73123  3.46354  2.40513  3.72494  3.29354  2.67741  2.69355  4.24690  2.90347  2.73739  3.18146  2.89801  2.37887  2.77519  2.98518  4.58477  3.61503
          0.01313  4.73556  5.45790  0.61958  0.77255  0.54563  0.86625
    317   0.80678  4.72098  3.64145  3.26043  4.63663  2.65313  4.40813  4.06362  3.14487  3.70595  4.52046  3.16410  4.12608  3.62482  3.70692  2.35369  3.11880  3.45605  5.94650  4.68911    501 a - - -
          2.68618  4.42225  2.77519  2.73123  3.46354  2.40513  3.72494  3.29354  2.67741  2.69355  4.24690  2.90347  2.73739  3.18146  2.89801  2.37887  2.77519  2.98518  4.58477  3.61503
          0.01599  4.73556  4.94991  0.61958  0.77255  0.54563  0.86625
    318   3.72823  5.20965  4.84596  4.84460  5.71950  0.15355  5.76489  5.50508  5.02874  5.07550  6.05762  4.87555  4.90184  5.29548  5.10319  3.93772  4.27737  4.84383  6.63238  5.88756    502 G - - -
          2.68618  4.42225  2.77519  2.73123  3.46354  2.40513  3.72494  3.29354  2.67741  2.69355  4.24690  2.90347  2.73739  3.18146  2.89801  2.37887  2.77519  2.98518  4.58477  3.61503
          0.01316  4.73273  5.45508  0.61958  0.77255  0.55137  0.85840
    319   2.89297  4.41790  5.01038  4.41780  3.14959  4.31355  4.67438  1.61932  4.23670  1.87424  2.64972  4.45721  4.63817  4.36782  4.27245  3.63814  3.31129  1.30951  5.13107  3.68670    503 v - - -
          2.68618  4.42225  2.77519  2.73123  3.46354  2.40513  3.72494  3.29354  2.67741  2.69355  4.24690  2.90347  2.73739  3.18146  2.89801  2.37887  2.77519  2.98518  4.58477  3.61503
          0.01316  4.73273  5.45508  0.61958  0.77255  0.55137  0.85840
    320   2.32229  5.32257  1.67710  2.26717  4.65540  2.91092  3.51486  4.13809  2.53729  3.62329  4.37067  3.01585  3.64186  2.75305  2.94382  2.32228  3.03190  3.70746  5.76147  4.34853    504 d - - -
          2.68618  4.42225  2.77519  2.73123  3.46354  2.40513  3.72494  3.29354  2.67741  2.69355  4.24690  2.90347  2.73739  3.18146  2.89801  2.37887  2.77519  2.98518  4.58477  3.61503
          0.01316  4.73273  5.45508  0.61958  0.77255  0.55137  0.85840
    321   3.51093  5.64227  2.06990  3.05462  5.52451  0.50032  4.72691  5.15715  3.89326  4.68659  5.59134  3.57980  4.51453  3.96424  4.44356  3.51432  3.93413  4.60142  6.63141  5.35364    505 G - - -
          2.68618  4.42225  2.77519  2.73123  3.46354  2.40513  3.72494  3.29354  2.67741  2.69355  4.24690  2.90347  2.73739  3.18146  2.89801  2.37887  2.77519  2.98518  4.58477  3.61503
          0.01316  4.73273  5.45508  0.61958  0.77255  0.52143  0.90060
    322   2.81017  4.83279  2.95556  2.75828  3.92831  3.67632  3.61280  3.42124  2.30251  3.06827  3.91788  3.24169  4.06376  3.08359  3.04854  2.88429  2.89511  3.14290  1.74931  2.69394    506 w - - -
          2.68618  4.42225  2.77519  2.73123  3.46354  2.40513  3.72494  3.29354  2.67741  2.69355  4.24690  2.90347  2.73739  3.18146  2.89801  2.37887  2.77519  2.98518  4.58477  3.61503
          0.01305  4.74136  5.46370  0.61958  0.77255  0.53370  0.88293
    323   3.58715  4.79459  5.65470  5.19050  4.21215  5.18316  5.93523  0.90267  5.12553  2.61009  3.94958  5.26111  5.42452  5.39529  5.29720  4.61451  3.60732  1.01240  6.29349  5.06325    507 i - - -
          2.68618  4.42225  2.77519  2.73123  3.46354  2.40513  3.72494  3.29354  2.67741  2.69355  4.24690  2.90347  2.73739  3.18146  2.89801  2.37887  2.77519  2.98518  4.58477  3.61503
          0.01305  4.74136  5.46370  0.61958  0.77255  0.53370  0.88293
    324   3.29934  6.15518  0.55149  2.53526  5.54018  3.64517  4.34455  5.14143  3.52400  4.61400  5.52375  2.45997  4.34759  3.53636  4.21901  3.38550  3.87455  4.64847  6.74763  5.14934    508 D - - -
          2.68618  4.42225  2.77519  2.73123  3.46354  2.40513  3.72494  3.29354  2.67741  2.69355  4.24690  2.90347  2.73739  3.18146  2.89801  2.37887  2.77519  2.98518  4.58477  3.61503
          0.01305  4.74136  5.46370  0.61958  0.77255  0.53370  0.88293
    325   2.72626  5.09043  3.11423  2.51521  4.36223  3.59106  3.49092  3.79793  2.55724  3.36377  4.15335  2.38941  3.98351  2.85021  2.81232  1.91261  1.95019  3.44164  4.06857  4.21157    509 s - - -
          2.68618  4.42225  2.77519  2.73123  3.46354  2.40513  3.72494  3.29354  2.67741  2.69355  4.24690  2.90347  2.73739  3.18146  2.89801  2.37887  2.77519  2.98518  4.58477  3.61503
          0.01305  4.74136  5.46370  0.61958  0.77255  0.50713  0.92186
    326   3.53806  5.47653  3.58337  3.29697  3.81818  4.05707  0.62998  4.25697  2.70203  3.50156  4.73285  3.70170  4.55852  3.53729  3.06376  3.56713  3.79218  3.98897  5.28302  3.70625    510 H - - -
          2.68618  4.42225  2.77519  2.73123  3.46354  2.40513  3.72494  3.29354  2.67741  2.69355  4.24690  2.90347  2.73739  3.18146  2.89801  2.37887  2.77519  2.98518  4.58477  3.61503
          0.01295  4.74894  5.47128  0.61958  0.77255  0.51778  0.90595
    327   4.28593  5.40609  5.44754  5.21108  0.84293  5.02400  3.94353  3.97669  4.35984  2.95887  4.55371  4.69328  5.30644  4.80620  4.88850  4.39424  4.49431  3.87222  1.62158  1.89779    511 f - - -
          2.68618  4.42225  2.77519  2.73123  3.46354  2.40513  3.72494  3.29354  2.67741  2.69355  4.24690  2.90347  2.73739  3.18146  2.89801  2.37887  2.77519  2.98518  4.58477  3.61503
          0.02162  4.74894  4.36380  0.61958  0.77255  0.51778  0.90595
    328   2.58410  4.70310  3.05231  2.85160  3.78027  3.22592  3.92113  3.25545  2.79300  2.77843  3.79699  3.32102  4.07850  3.13282  2.94123  2.73179  3.02019  2.99851  1.56603  3.83211    512 w - - -
          2.68618  4.42225  2.77519  2.73123  3.46354  2.40513  3.72494  3.29354  2.67741  2.69355  4.24690  2.90347  2.73739  3.18146  2.89801  2.37887  2.77519  2.98518  4.58477  3.61503
          0.01344  4.74038  5.37872  0.61958  0.77255  0.53573  0.88006
    329   2.82535  5.42260  2.63746  1.21360  4.76442  3.59745  3.83123  4.24595  2.40058  3.71754  4.47372  3.06176  4.03163  2.68273  2.30358  2.86698  3.15112  3.81345  5.84307  4.43408    513 e - - -
          2.68618  4.42225  2.77519  2.73123  3.46354  2.40513  3.72494  3.29354  2.67741  2.69355  4.24690  2.90347  2.73739  3.18146  2.89801  2.37887  2.77519  2.98518  4.58477  3.61503
          0.01307  4.74000  5.46235  0.61958  0.77255  0.53650  0.87898
    330   3.14514  5.03273  3.91726  3.27095  4.34518  3.93511  4.10751  2.63016  2.57629  3.23735  4.19730  3.64464  4.35335  3.30357  0.88715  3.27340  2.77609  3.28574  5.60389  4.39530    514 r - - -
          2.68618  4.42225  2.77519  2.73123  3.46354  2.40513  3.72494  3.29354  2.67741  2.69355  4.24690  2.90347  2.73739  3.18146  2.89801  2.37887  2.77519  2.98518  4.58477  3.61503
          0.01307  4.74000  5.46235  0.61958  0.77255  0.53650  0.87898
    331   3.86413  5.17805  5.24498  4.88719  0.54173  4.81764  4.37632  2.85013  4.69804  2.42744  3.81733  4.75107  5.14849  4.72580  4.72528  4.21518  3.82939  3.12334  4.53367  2.85525    515 F - - -
          2.68618  4.42225  2.77519  2.73123  3.46354  2.40513  3.72494  3.29354  2.67741  2.69355  4.24690  2.90347  2.73739  3.18146  2.89801  2.37887  2.77519  2.98518  4.58477  3.61503
          0.02082  4.74000  4.43429  0.61958  0.77255  0.52662  0.89306
    332   2.17990  4.62356  3.93813  3.55858  4.37854  0.79023  4.54069  3.65504  3.51020  3.11586  3.68653  3.76675  4.19802  3.83653  3.81829  2.93889  3.17329  3.29132  5.79824  4.57081    516 g - - -
          2.68618  4.42225  2.77519  2.73123  3.46354  2.40513  3.72494  3.29354  2.67741  2.69355  4.24690  2.90347  2.73739  3.18146  2.89801  2.37887  2.77519  2.98518  4.58477  3.61503
          0.01313  4.73518  5.45753  0.61958  0.77255  0.54639  0.86521
    333   2.78579  4.90722  3.32071  3.00128  4.85671  1.50782  4.29281  4.32471  3.15188  3.90224  4.68498  1.77319  4.11372  3.46146  3.60877  1.75362  2.72639  3.78310  6.08159  4.76082    517 g - - -
          2.68618  4.42225  2.77519  2.73123  3.46354  2.40513  3.72494  3.29354  2.67741  2.69355  4.24690  2.90347  2.73739  3.18146  2.89801  2.37887  2.77519  2.98518  4.58477  3.61503
          0.01313  4.73518  5.45753  0.61958  0.77255  0.54639  0.86521
    334   0.44970  4.55527  4.38456  4.16102  4.63323  3.34073  5.03562  4.21971  4.15470  4.01730  4.85645  4.01711  4.19677  4.39035  4.34999  2.68390  2.90094  3.63136  6.29184  5.14134    518 A - - -
          2.68618  4.42225  2.77519  2.73123  3.46354  2.40513  3.72494  3.29354  2.67741  2.69355  4.24690  2.90347  2.73739  3.18146  2.89801  2.37887  2.77519  2.98518  4.58477  3.61503
          0.01313  4.73518  5.45753  0.61958  0.77255  0.54639  0.86521
    335   2.52535  4.45981  4.86151  4.26988  3.40946  4.28117  4.62074  2.09425  4.10945  1.08240  2.37864  4.37595  4.60418  4.25429  4.18815  3.59675  2.88196  2.31801  5.11067  3.96277    519 l - - -
          2.68618  4.42225  2.77519  2.73123  3.46354  2.40513  3.72494  3.29354  2.67741  2.69355  4.24690  2.90347  2.73739  3.18146  2.89801  2.37887  2.77519  2.98518  4.58477  3.61503
          0.01313  4.73518  5.45753  0.61958  0.77255  0.51645  0.90791
    336   4.10294  5.31783  5.89493  5.32596  3.39346  5.44949  5.70117  2.62223  5.13705  0.79271  1.23381  5.57667  5.44328  5.03720  5.10523  4.85916  4.30238  2.93744  5.66548  4.71198    520 l - - -
          2.68618  4.42225  2.77519  2.73123  3.46354  2.40513  3.72494  3.29354  2.67741  2.69355  4.24690  2.90347  2.73739  3.18146  2.89801  2.37887  2.77519  2.98518  4.58477  3.61503
          0.01302  4.74379  5.46613  0.61958  0.77255  0.52864  0.89016
    337   3.31146  4.62658  5.19478  4.62089  3.20539  4.59956  4.98253  2.13960  4.47026  1.09636  3.42504  4.72118  4.88157  4.59455  4.53356  3.93788  2.91025  1.36623  5.39120  4.25393    521 l - - -
          2.68618  4.42225  2.77519  2.73123  3.46354  2.40513  3.72494  3.29354  2.67741  2.69355  4.24690  2.90347  2.73739  3.18146  2.89801  2.37887  2.77519  2.98518  4.58477  3.61503
          0.01302  4.74379  5.46613  0.61958  0.77255  0.52864  0.89016
    338   2.20257  4.59711  4.19540  3.89914  5.06043  1.39493  4.90853  4.52401  3.94261  4.18238  4.95567  3.89802  4.16156  4.18344  4.22855  1.00999  2.65019  3.80711  6.37193  5.20564    522 s - - -
          2.68618  4.42225  2.77519  2.73123  3.46354  2.40513  3.72494  3.29354  2.67741  2.69355  4.24690  2.90347  2.73739  3.18146  2.89801  2.37887  2.77519  2.98518  4.58477  3.61503
          0.01302  4.74379  5.46613  0.61958  0.77255  0.52864  0.89016
    339   2.93360  4.32807  4.67652  4.08315  3.39934  4.10652  4.44199  1.72805  3.92110  2.09034  1.90809  4.18869  4.45673  4.09520  3.81105  3.40153  2.05730  2.11286  4.99157  3.81701    523 i - - -
          2.68618  4.42225  2.77519  2.73123  3.46354  2.40513  3.72494  3.29354  2.67741  2.69355  4.24690  2.90347  2.73739  3.18146  2.89801  2.37887  2.77519  2.98518  4.58477  3.61503
          0.02174  4.74379  4.35865  0.61958  0.77255  0.52864  0.89016
    340   3.64505  4.83300  5.74002  5.27593  4.15806  5.28832  6.02826  1.00500  5.22312  2.28809  3.88373  5.44237  5.48541  5.46168  5.38388  4.72780  3.90299  0.94997  6.30481  5.09939    524 v - - -
          2.68618  4.42225  2.77519  2.73123  3.46354  2.40513  3.72494  3.29354  2.67741  2.69355  4.24690  2.90347  2.73739  3.18146  2.89801  2.37887  2.77519  2.98518  4.58477  3.61503
          0.01599  4.73518  4.94953  0.61958  0.77255  0.54639  0.86521
    341   2.93028  5.31492  2.75223  2.57203  4.73415  1.88777  3.94199  4.20565  2.75573  3.72704  4.50802  3.11374  1.98905  1.93550  3.25041  2.71005  3.20031  3.78250  5.89315  4.49266    525 g - - -
          2.68586  4.42237  2.77531  2.73135  3.46366  2.40481  3.72506  3.29315  2.67752  2.69367  4.24675  2.90358  2.73751  3.18158  2.89812  2.37898  2.77516  2.98497  4.58489  3.61515
          0.14831  2.01317  5.45470  0.98484  0.46760  0.55212  0.85737
    342   3.49427  6.17106  0.62074  2.22192  5.49681  3.21949  4.27695  5.06587  3.41463  4.52281  5.40671  3.09186  4.31188  3.45666  4.09682  2.77387  3.81225  4.58841  6.67799  5.09017    529 D - - -
          2.68618  4.42225  2.77519  2.73123  3.46354  2.40513  3.72494  3.29354  2.67741  2.69355  4.24690  2.90347  2.73739  3.18146  2.89801  2.37887  2.77519  2.98518  4.58477  3.61503
          0.01317  4.73236  5.45470  0.61958  0.77255  0.55212  0.85737
    343   2.09479  4.22971  4.45137  3.85687  3.14531  3.40252  4.25627  1.91552  3.70705  2.17017  3.07133  3.35123  4.30301  3.89726  3.82717  3.23425  2.95647  1.65288  4.85799  3.67271    530 v - - -
          2.68618  4.42225  2.77519  2.73123  3.46354  2.40513  3.72494  3.29354  2.67741  2.69355  4.24690  2.90347  2.73739  3.18146  2.89801  2.37887  2.77519  2.98518  4.58477  3.61503
          0.01317  4.73236  5.45470  0.61958  0.77255  0.52218  0.89949
    344   1.52057  4.58659  3.61149  3.05911  3.23175  2.31701  4.05399  3.19020  3.02498  2.91025  3.38416  3.43916  4.11526  3.33759  3.40408  2.41495  2.50603  2.95106  5.25625  4.00918    531 a - - -
          2.68618  4.42225  2.77519  2.73123  3.46354  2.40513  3.72494  3.29354  2.67741  2.69355  4.24690  2.90347  2.73739  3.18146  2.89801  2.37887  2.77519  2.98518  4.58477  3.61503
          0.01305  4.74098  5.46333  0.61958  0.77255  0.53447  0.88184
    345   1.47488  4.97632  3.00517  2.63496  4.23768  3.15740  3.83053  3.38834  2.63253  3.17560  4.07036  3.05356  4.00479  2.71374  3.08371  2.22565  2.97584  3.12846  5.50147  4.16683    532 a - - -
          2.68618  4.42225  2.77519  2.73123  3.46354  2.40513  3.72494  3.29354  2.67741  2.69355  4.24690  2.90347  2.73739  3.18146  2.89801  2.37887  2.77519  2.98518  4.58477  3.61503
          0.01305  4.74098  5.46333  0.61958  0.77255  0.53447  0.88184
    346   1.83624  4.31179  4.13233  3.55245  3.06069  3.74853  4.06551  2.76878  3.45065  2.50854  3.42644  3.80508  2.97890  3.68958  3.67072  3.15428  3.01122  2.37868  2.31880  2.52513    533 a - - -
          2.68618  4.42225  2.77519  2.73123  3.46354  2.40513  3.72494  3.29354  2.67741  2.69355  4.24690  2.90347  2.73739  3.18146  2.89801  2.37887  2.77519  2.98518  4.58477  3.61503
          0.01305  4.74098  5.46333  0.61958  0.77255  0.52418  0.89659
    347   1.23790  4.81625  3.32238  2.38797  4.05695  3.64975  3.92092  3.30916  2.77446  2.99634  3.94635  3.27269  4.06384  3.01471  3.20401  2.64307  3.02342  2.86280  5.39676  4.10330    534 a - - -
          2.68618  4.42225  2.77519  2.73123  3.46354  2.40513  3.72494  3.29354  2.67741  2.69355  4.24690  2.90347  2.73739  3.18146  2.89801  2.37887  2.77519  2.98518  4.58477  3.61503
          0.02173  4.74390  4.35877  0.61958  0.77255  0.52708  0.89240
    348   2.06074  4.75580  3.61051  3.24060  4.83073  3.04026  4.43224  4.28634  3.32653  3.89649  4.68131  2.43943  4.11518  3.62437  3.73331  0.90397  2.85989  3.71966  6.09296  4.82001    535 s - - -
          2.68618  4.42225  2.77519  2.73123  3.46354  2.40513  3.72494  3.29354  2.67741  2.69355  4.24690  2.90347  2.73739  3.18146  2.89801  2.37887  2.77519  2.98518  4.58477  3.61503
          0.01312  4.73567  5.45802  0.61958  0.77255  0.54539  0.86659
    349   2.72072  5.37313  2.09795  2.34766  4.70837  3.18353  3.81051  4.19503  2.57563  3.67680  4.42722  1.95923  3.99759  2.91748  2.76043  1.89884  3.10327  3.74813  5.81354  4.39366    536 s - - -
          2.68608  4.42226  2.77520  2.73124  3.46354  2.40513  3.72495  3.29355  2.67741  2.69355  4.24690  2.90347  2.73740  3.18147  2.89801  2.37887  2.77520  2.98519  4.58477  3.61504
          0.07916  3.47807  3.09578  0.46459  0.98991  0.51882  0.90442
    350   2.23368  5.20038  3.04808  2.49284  4.34801  3.52091  3.48553  3.97460  2.39570  3.49266  4.25057  2.77038  3.94649  2.44443  2.43402  1.85390  2.64700  3.57576  5.65124  4.26177    538 s - - -
          2.68618  4.42225  2.77519  2.73123  3.46354  2.40513  3.72494  3.29354  2.67741  2.69355  4.24690  2.90347  2.73739  3.18146  2.89801  2.37887  2.77519  2.98518  4.58477  3.61503
          0.05253  4.70178  3.16787  0.61958  0.77255  0.60108  0.79456
    351   1.39833  4.42972  3.78149  3.21685  3.51289  3.74879  4.07168  2.91718  2.97666  1.89817  3.56777  3.57867  4.15396  3.44635  3.39791  2.90112  2.84136  2.59652  5.05745  3.83656    539 a - - -
          2.68618  4.42225  2.77519  2.73123  3.46354  2.40513  3.72494  3.29354  2.67741  2.69355  4.24690  2.90347  2.73739  3.18146  2.89801  2.37887  2.77519  2.98518  4.58477  3.61503
          0.02330  4.66645  4.29558  0.61958  0.77255  0.67325  0.71345
    352   2.50687  5.21166  2.95977  2.37160  4.53352  2.12464  3.76240  3.99674  2.51027  3.51306  4.27740  2.99332  2.35656  2.24851  2.87318  2.65236  3.01630  3.59377  5.67563  4.28469    540 g - - -
          2.68618  4.42225  2.77519  2.73123  3.46354  2.40513  3.72494  3.29354  2.67741  2.69355  4.24690  2.90347  2.73739  3.18146  2.89801  2.37887  2.77519  2.98518  4.58477  3.61503
          0.01420  4.65735  5.37970  0.61958  0.77255  0.44758  1.01935
    353   2.81175  5.32158  2.09608  2.34697  4.66155  2.44749  3.75920  4.14749  2.00051  3.62455  4.36589  2.86580  3.96501  2.49895  2.98768  2.42614  2.67076  3.70993  5.75542  4.34140    541 k - - -
          2.68618  4.42225  2.77519  2.73123  3.46354  2.40513  3.72494  3.29354  2.67741  2.69355  4.24690  2.90347  2.73739  3.18146  2.89801  2.37887  2.77519  2.98518  4.58477  3.61503
          0.01348  4.73769  5.37603  0.61958  0.77255  0.54126  0.87230
    354   2.88856  5.30967  3.11239  2.57539  4.67210  2.81611  3.81048  4.12773  1.34508  3.61596  4.38240  3.11660  4.03416  2.38186  2.86992  2.20932  2.98483  3.71765  5.74677  4.37958    542 k - - -
          2.68618  4.42225  2.77519  2.73123  3.46354  2.40513  3.72494  3.29354  2.67741  2.69355  4.24690  2.90347  2.73739  3.18146  2.89801  2.37887  2.77519  2.98518  4.58477  3.61503
          0.02109  4.73732  4.41380  0.61958  0.77255  0.52281  0.89858
    355   3.20971  5.83604  0.84610  2.34063  5.13730  3.11146  4.07763  4.65728  3.01929  4.12669  4.93486  2.57638  3.92630  3.14251  3.11186  3.12980  3.50517  4.21184  6.27257  4.77782    543 d - - -
          2.68618  4.42225  2.77519  2.73123  3.46354  2.40513  3.72494  3.29354  2.67741  2.69355  4.24690  2.90347  2.73739  3.18146  2.89801  2.37887  2.77519  2.98518  4.58477  3.61503
          0.01600  4.73497  4.94932  0.61958  0.77255  0.53654  0.87892
    356   2.78232  5.04013  2.94592  2.59084  4.29866  3.36963  3.71202  3.63807  2.57766  3.10479  4.10832  2.73606  3.91338  2.93656  1.62166  2.71367  2.69661  2.52775  5.53136  4.18396    544 r - - -
          2.68618  4.42225  2.77519  2.73123  3.46354  2.40513  3.72494  3.29354  2.67741  2.69355  4.24690  2.90347  2.73739  3.18146  2.89801  2.37887  2.77519  2.98518  4.58477  3.61503
          0.01313  4.73509  5.45743  0.61958  0.77255  0.54365  0.86898
    357   2.37193  5.30808  2.55146  2.19197  4.63451  3.51596  3.70655  4.11247  2.54513  3.60608  4.35811  1.57359  3.64444  2.72316  3.04190  2.79050  3.00061  3.24101  5.75111  4.34247    545 n - - -
          2.68618  4.42225  2.77519  2.73123  3.46354  2.40513  3.72494  3.29354  2.67741  2.69355  4.24690  2.90347  2.73739  3.18146  2.89801  2.37887  2.77519  2.98518  4.58477  3.61503
          0.01720  4.73592  4.79462  0.61958  0.77255  0.54489  0.86728
    358   2.03959  4.51176  3.59684  3.06365  4.09094  3.57787  4.11897  3.00444  3.03723  3.15253  4.00795  2.95613  4.02920  3.35926  3.43330  2.26059  1.33762  3.15343  5.46573  4.20629    546 t - - -
          2.68618  4.42225  2.77519  2.73123  3.46354  2.40513  3.72494  3.29354  2.67741  2.69355  4.24690  2.90347  2.73739  3.18146  2.89801  2.37887  2.77519  2.98518  4.58477  3.61503
          0.02099  4.73190  4.42618  0.61958  0.77255  0.55304  0.85613
    359   2.81011  5.19703  1.46126  2.48551  4.48798  3.57652  3.78559  3.40138  2.54718  3.26565  4.25349  3.01982  3.98183  2.20616  2.94549  2.79435  3.04278  3.56070  5.65539  3.80852    547 d - - -
          2.68618  4.42225  2.77519  2.73123  3.46354  2.40513  3.72494  3.29354  2.67741  2.69355  4.24690  2.90347  2.73739  3.18146  2.89801  2.37887  2.77519  2.98518  4.58477  3.61503
          0.01328  4.72419  5.44653  0.61958  0.77255  0.55439  0.85431
    360   2.33023  4.82450  3.20819  2.78789  4.05982  3.42725  3.94084  3.46299  2.81456  3.11732  3.96777  2.38742  4.00107  3.14695  3.19059  2.90533  2.76225  3.17537  5.40707  1.55751    548 y - - -
          2.68618  4.42225  2.77519  2.73123  3.46354  2.40513  3.72494  3.29354  2.67741  2.69355  4.24690  2.90347  2.73739  3.18146  2.89801  2.37887  2.77519  2.98518  4.58477  3.61503
          0.01322  4.72824  5.45059  0.61958  0.77255  0.56038  0.84628
    361   2.33113  4.63270  3.65242  3.17608  4.12680  2.98009  4.21735  3.51446  3.16311  3.20205  4.06288  3.47709  4.12233  3.48206  3.54162  2.69702  1.02384  3.18880  5.51545  3.34862    549 t - - -
          2.68622  4.42229  2.77524  2.73128  3.46339  2.40517  3.72499  3.29358  2.67745  2.69359  4.24694  2.90351  2.73744  3.18151  2.89734  2.37891  2.77524  2.98523  4.58481  3.61507
          0.17159  1.87485  5.45059  0.19751  1.71910  0.55050  0.85958
    362   2.64566  5.28800  2.75313  1.44757  4.61907  3.55900  3.76520  4.09677  2.51315  3.53411  4.33559  2.87598  3.96503  2.74961  2.66807  2.72543  2.23946  3.63089  5.72848  4.32273    551 e - - -
          2.68618  4.42225  2.77519  2.73123  3.46354  2.40513  3.72494  3.29354  2.67741  2.69355  4.24690  2.90347  2.73739  3.18146  2.89801  2.37887  2.77519  2.98518  4.58477  3.61503
          0.01319  4.73108  5.45342  0.61958  0.77255  0.55470  0.85389
    363   2.94119  5.31243  2.89988  2.35135  4.70292  3.31650  3.94415  4.16771  2.76412  3.69993  4.48826  1.26181  4.07471  3.07796  3.25777  2.00200  2.92574  3.75894  5.87599  4.31803    552 n - - -
          2.68618  4.42225  2.77519  2.73123  3.46354  2.40513  3.72494  3.29354  2.67741  2.69355  4.24690  2.90347  2.73739  3.18146  2.89801  2.37887  2.77519  2.98518  4.58477  3.61503
          0.01618  4.73108  4.92887  0.61958  0.77255  0.55470  0.85389
    364   2.16802  4.53992  3.61900  3.05783  3.10131  3.60688  4.01806  3.08087  3.01816  2.56946  3.67566  3.24146  4.12256  3.32617  3.38589  1.76214  2.14067  2.60232  5.15060  3.90958    553 s - - -
          2.68618  4.42225  2.77519  2.73123  3.46354  2.40513  3.72494  3.29354  2.67741  2.69355  4.24690  2.90347  2.73739  3.18146  2.89801  2.37887  2.77519  2.98518  4.58477  3.61503
          0.01322  4.72812  5.45047  0.61958  0.77255  0.56062  0.84596
    365   2.35733  5.25884  2.89757  2.58218  4.60549  2.40721  3.82582  4.05606  2.50749  3.57048  4.34675  3.11366  4.03031  2.68572  1.45467  2.85713  3.11121  3.66061  5.72568  4.35833    554 r - - -
          2.68618  4.42225  2.77519  2.73123  3.46354  2.40513  3.72494  3.29354  2.67741  2.69355  4.24690  2.90347  2.73739  3.18146  2.89801  2.37887  2.77519  2.98518  4.58477  3.61503
          0.01345  4.72812  5.39939  0.61958  0.77255  0.53618  0.87943
    366   2.07507  5.30350  2.74682  2.20770  4.63767  3.53109  3.65569  4.11876  2.45265  3.56795  4.34929  2.61293  3.96584  1.69885  2.96921  2.74162  2.90409  3.68871  5.74072  4.33145    555 q - - -
          2.68618  4.42225  2.77519  2.73123  3.46354  2.40513  3.72494  3.29354  2.67741  2.69355  4.24690  2.90347  2.73739  3.18146  2.89801  2.37887  2.77519  2.98518  4.58477  3.61503
          0.02009  4.73496  4.50033  0.61958  0.77255  0.54685  0.86458
    367   1.47570  4.93481  3.22918  2.66172  4.22314  3.60406  3.86246  3.63378  2.66432  3.24727  3.65924  3.18775  4.01927  2.24632  3.07293  2.36600  2.65923  3.30851  5.49825  4.17547    556 a - - -
          2.68618  4.42225  2.77519  2.73123  3.46354  2.40513  3.72494  3.29354  2.67741  2.69355  4.24690  2.90347  2.73739  3.18146  2.89801  2.37887  2.77519  2.98518  4.58477  3.61503
          0.01322  4.72809  5.45044  0.61958  0.77255  0.56067  0.84589
    368   1.87351  4.24738  4.34546  3.75595  2.44508  3.90804  4.22557  2.61545  3.62234  2.37908  2.10123  3.92758  4.27880  3.82827  3.77467  2.99567  2.33248  2.28915  4.86825  3.68020    557 a - - -
          2.68618  4.42225  2.77519  2.73123  3.46354  2.40513  3.72494  3.29354  2.67741  2.69355  4.24690  2.90347  2.73739  3.18146  2.89801  2.37887  2.77519  2.98518  4.58477  3.61503
          0.01322  4.72809  5.45044  0.61958  0.77255  0.56067  0.84589
    369   0.80898  4.71744  3.65710  3.31180  4.75259  2.37656  4.47660  4.19400  3.39737  3.82773  4.63154  2.94889  4.12871  3.69299  3.58829  2.40764  3.14315  3.65990  6.04962  4.79603    558 a - - -
          2.68618  4.42225  2.77519  2.73123  3.46354  2.40513  3.72494  3.29354  2.67741  2.69355  4.24690  2.90347  2.73739  3.18146  2.89801  2.37887  2.77519  2.98518  4.58477  3.61503
          0.01322  4.72809  5.45044  0.61958  0.77255  0.56067  0.84589
    370   2.26564  5.28826  1.91914  1.89099  4.62440  3.55229  3.75238  3.71389  2.49678  3.58964  4.33269  2.76882  3.95423  2.64408  2.67931  2.74835  2.87302  3.67436  5.72531  4.31646    559 e - - -
          2.68618  4.42225  2.77519  2.73123  3.46354  2.40513  3.72494  3.29354  2.67741  2.69355  4.24690  2.90347  2.73739  3.18146  2.89801  2.37887  2.77519  2.98518  4.58477  3.61503
          0.01322  4.72809  5.45044  0.61958  0.77255  0.56067  0.84589
    371   2.99082  4.39078  4.67150  4.08199  3.41732  4.16257  4.49328  1.75976  3.92590  2.19054  1.49159  4.22055  4.50338  3.34449  4.04071  3.46972  3.01005  1.98873  5.05070  3.88326    560 m - - -
          2.68618  4.42225  2.77519  2.73123  3.46354  2.40513  3.72494  3.29354  2.67741  2.69355  4.24690  2.90347  2.73739  3.18146  2.89801  2.37887  2.77519  2.98518  4.58477  3.61503
          0.18033  4.72809  1.85685  0.61958  0.77255  0.53073  0.88716
    372   0.86779  4.71927  3.32845  2.74272  4.43079  2.86005  4.20297  3.82313  3.08662  3.48432  4.32504  3.39062  4.05718  3.42030  3.32845  2.84083  3.01861  3.37947  5.74820  4.47646    561 a - - -
          2.68618  4.42225  2.77519  2.73123  3.46354  2.40513  3.72494  3.29354  2.67741  2.69355  4.24690  2.90347  2.73739  3.18146  2.89801  2.37887  2.77519  2.98518  4.58477  3.61503
          0.04145  4.57358  3.49708  0.61958  0.77255  0.78542  0.60867
    373   2.88417  5.33668  2.65218  2.32795  4.71082  3.59840  3.74293  4.16420  1.58926  3.61920  4.38530  3.06754  3.99764  2.58643  1.77551  2.84326  3.10297  3.74630  5.71896  4.36282    562 k - - -
          2.68618  4.42225  2.77519  2.73123  3.46354  2.40513  3.72494  3.29354  2.67741  2.69355  4.24690  2.90347  2.73739  3.18146  2.89801  2.37887  2.77519  2.98518  4.58477  3.61503
          0.01571  4.55708  5.27943  0.61958  0.77255  0.76034  0.63018
    374   2.73357  5.07719  3.08295  2.29170  4.36868  3.56072  3.75659  3.71477  2.48533  3.35772  4.12882  3.07113  3.96049  2.51640  2.59487  2.63887  1.53360  3.44214  5.55335  4.20400    563 t - - -
          2.68618  4.42225  2.77519  2.73123  3.46354  2.40513  3.72494  3.29354  2.67741  2.69355  4.24690  2.90347  2.73739  3.18146  2.89801  2.37887  2.77519  2.98518  4.58477  3.61503
          0.01531  4.58245  5.30480  0.61958  0.77255  0.37433  1.16396
    375   1.58757  4.50215  4.07372  3.53269  3.80479  3.80755  4.36086  2.78048  3.45898  2.71750  3.59509  3.81848  4.29446  3.74527  3.75595  3.13234  1.47184  2.14625  5.31795  4.10467    564 t - - -
          2.68615  4.42225  2.77520  2.73124  3.46354  2.40511  3.72495  3.29354  2.67741  2.69355  4.24690  2.90347  2.73740  3.18147  2.89801  2.37887  2.77520  2.98519  4.58477  3.61503
          0.02025  4.14827  5.45911  0.62913  0.76155  0.52756  0.89170
    376   3.32332  4.64459  5.21344  4.62333  2.99203  4.57878  4.92334  2.16428  4.45861  0.90861  3.00614  4.70993  4.84561  4.54013  4.49013  3.91139  3.00457  1.80923  5.29159  4.18388    567 l - - -
          2.68618  4.42225  2.77519  2.73123  3.46354  2.40513  3.72494  3.29354  2.67741  2.69355  4.24690  2.90347  2.73739  3.18146  2.89801  2.37887  2.77519  2.98518  4.58477  3.61503
          0.01311  4.73676  5.45911  0.61958  0.77255  0.52756  0.89170
    377   2.69640  5.29491  2.46830  1.40024  4.63311  3.55674  3.75449  4.11512  2.41338  3.59650  4.33876  3.02567  3.95784  2.47927  2.75125  2.56125  2.96569  3.68213  5.14529  4.32146    568 e - - -
          2.68618  4.42225  2.77519  2.73123  3.46354  2.40513  3.72494  3.29354  2.67741  2.69355  4.24690  2.90347  2.73739  3.18146  2.89801  2.37887  2.77519  2.98518  4.58477  3.61503
          0.01311  4.73676  5.45911  0.61958  0.77255  0.52756  0.89170
    378   2.81788  5.38643  3.15586  2.64159  4.75438  3.68538  3.83728  4.19861  2.34198  3.67105  4.44813  1.45164  4.08946  2.07999  2.23753  2.85857  3.19487  3.79561  5.78358  4.43766    569 n - - -
          2.68618  4.42225  2.77519  2.73123  3.46354  2.40513  3.72494  3.29354  2.67741  2.69355  4.24690  2.90347  2.73739  3.18146  2.89801  2.37887  2.77519  2.98518  4.58477  3.61503
          0.01311  4.73676  5.45911  0.61958  0.77255  0.52756  0.89170
    379   2.55192  4.80712  3.49280  3.07536  4.66137  3.31737  4.26850  3.86743  3.12627  3.71152  4.51020  2.30468  4.09772  3.44888  3.54683  0.93283  2.69373  3.61476  5.92653  4.63388    570 s - - -
          2.68618  4.42225  2.77519  2.73123  3.46354  2.40513  3.72494  3.29354  2.67741  2.69355  4.24690  2.90347  2.73739  3.18146  2.89801  2.37887  2.77519  2.98518  4.58477  3.61503
          0.01311  4.73676  5.45911  0.61958  0.77255  0.52756  0.89170
    380   3.01825  4.38785  4.83826  4.24646  3.28018  3.66670  4.55361  1.02244  4.07394  1.83033  3.37461  4.32383  4.55346  4.22846  4.14287  3.53220  3.25183  2.13270  4.61199  3.87288    571 i - - -
          2.68618  4.42225  2.77519  2.73123  3.46354  2.40513  3.72494  3.29354  2.67741  2.69355  4.24690  2.90347  2.73739  3.18146  2.89801  2.37887  2.77519  2.98518  4.58477  3.61503
          0.02189  4.73676  4.35162  0.61958  0.77255  0.52756  0.89170
    381   3.18677  5.54609  2.60785  2.62382  5.00619  3.60438  3.92665  4.56589  3.14521  4.09025  4.92574  0.79805  4.22464  3.36373  3.66964  2.34404  3.51017  4.11680  6.22467  4.77064    572 n - - -
          2.68618  4.42225  2.77519  2.73123  3.46354  2.40513  3.72494  3.29354  2.67741  2.69355  4.24690  2.90347  2.73739  3.18146  2.89801  2.37887  2.77519  2.98518  4.58477  3.61503
          0.01322  4.72809  5.45044  0.61958  0.77255  0.51877  0.90450
    382   3.43647  4.83772  5.61310  5.17228  4.14265  5.11109  5.92544  0.56787  5.08709  2.55215  3.88391  5.31904  5.39520  5.34762  5.25219  4.55814  3.87921  1.63081  6.26708  5.05832    573 I - - -
          2.68618  4.42225  2.77519  2.73123  3.46354  2.40513  3.72494  3.29354  2.67741  2.69355  4.24690  2.90347  2.73739  3.18146  2.89801  2.37887  2.77519  2.98518  4.58477  3.61503
          0.01312  4.73578  5.45812  0.61958  0.77255  0.49579  0.93928
    383   2.88549  5.17990  3.05997  2.91977  4.85102  3.62080  4.27733  4.31032  3.07309  3.89313  4.74617  3.38903  0.82910  2.43104  3.45132  3.07580  3.41626  3.87895  6.07582  4.74650    574 p - - -
          2.68618  4.42225  2.77519  2.73123  3.46354  2.40513  3.72494  3.29354  2.67741  2.69355  4.24690  2.90347  2.73739  3.18146  2.89801  2.37887  2.77519  2.98518  4.58477  3.61503
          0.02007  4.74550  4.49328  0.61958  0.77255  0.47920  0.96568
    384   3.13321  5.07823  3.56628  3.42998  4.45589  3.71408  4.11084  4.19446  3.42423  3.91671  4.88401  3.76504  0.52514  3.81554  3.69603  3.25916  3.56898  3.94001  5.87044  4.45057    575 P - - -
          2.68618  4.42225  2.77519  2.73123  3.46354  2.40513  3.72494  3.29354  2.67741  2.69355  4.24690  2.90347  2.73739  3.18146  2.89801  2.37887  2.77519  2.98518  4.58477  3.61503
          0.01297  4.74709  5.46944  0.61958  0.77255  0.50574  0.92396
    385   2.63968  4.64281  4.12069  3.87703  4.79966  3.36476  4.83823  4.11001  3.77404  3.88713  4.65808  3.92043  4.23175  4.14972  3.81321  2.89530  0.51379  3.60059  6.16979  4.98345    576 T - - -
          2.68618  4.42225  2.77519  2.73123  3.46354  2.40513  3.72494  3.29354  2.67741  2.69355  4.24690  2.90347  2.73739  3.18146  2.89801  2.37887  2.77519  2.98518  4.58477  3.61503
          0.01510  4.74709  5.06576  0.61958  0.77255  0.50574  0.92396
    386   3.40887  4.87882  5.44540  4.85254  3.39565  4.85928  5.17117  2.15401  4.69541  0.76640  2.02937  4.98529  5.04594  4.70309  4.70387  4.20342  3.80066  2.41882  5.41535  4.08596    577 l - - -
          2.68618  4.42225  2.77519  2.73123  3.46354  2.40513  3.72494  3.29354  2.67741  2.69355  4.24690  2.90347  2.73739  3.18146  2.89801  2.37887  2.77519  2.98518  4.58477  3.61503
          0.01310  4.73738  5.45973  0.61958  0.77255  0.51023  0.91718
    387   2.77341  4.70787  3.27257  2.69318  3.74055  3.62360  3.51237  3.16725  2.72266  2.71312  3.23100  3.07452  4.06769  2.84218  3.22658  2.90514  2.39976  3.00278  5.07045  1.79394    578 y - - -
          2.68618  4.42225  2.77519  2.73123  3.46354  2.40513  3.72494  3.29354  2.67741  2.69355  4.24690  2.90347  2.73739  3.18146  2.89801  2.37887  2.77519  2.98518  4.58477  3.61503
          0.01310  4.73738  5.45973  0.61958  0.77255  0.48579  0.95506
    388   2.82962  4.82469  3.38479  2.67660  4.00414  3.70138  3.89651  2.93241  1.45198  2.14146  3.90962  3.29279  4.08417  3.07158  2.90818  2.82427  3.05672  2.82990  5.35225  4.07179    579 k - - -
          2.68617  4.42226  2.77520  2.73124  3.46355  2.40511  3.72495  3.29352  2.67742  2.69356  4.24684  2.90348  2.73740  3.18145  2.89802  2.37888  2.77520  2.98519  4.58456  3.61495
          0.02704  3.79655  5.46672  0.69070  0.69560  0.49526  0.94010
    389   2.63919  5.23282  3.17115  2.62699  4.52529  3.65272  2.55453  3.98756  2.48404  3.51145  4.29933  1.43948  4.04862  2.91812  2.35960  2.88087  3.11647  3.61427  5.35738  4.26243    584 n - - -
          2.68618  4.42225  2.77519  2.73123  3.46354  2.40513  3.72494  3.29354  2.67741  2.69355  4.24690  2.90347  2.73739  3.18146  2.89801  2.37887  2.77519  2.98518  4.58477  3.61503
          0.01611  4.73578  4.93357  0.61958  0.77255  0.49526  0.94010
    390   2.88719  4.98408  3.17482  2.69086  4.54221  3.65253  3.26036  3.99869  2.57274  3.53952  4.34317  3.20117  2.86178  1.12300  2.97027  2.92700  3.09183  3.62762  5.70209  4.35904    585 q - - -
          2.68618  4.42225  2.77519  2.73123  3.46354  2.40513  3.72494  3.29354  2.67741  2.69355  4.24690  2.90347  2.73739  3.18146  2.89801  2.37887  2.77519  2.98518  4.58477  3.61503
          0.01316  4.73283  5.45518  0.61958  0.77255  0.50155  0.93037
    391   3.03642  5.05938  4.27538  4.27629  5.45792  0.26845  5.39508  5.06701  4.57087  4.72622  5.62483  4.33477  4.56611  4.79890  4.74578  3.38993  3.75404  4.36064  6.59640  5.60911    586 G - - -
          2.68618  4.42225  2.77519  2.73123  3.46354  2.40513  3.72494  3.29354  2.67741  2.69355  4.24690  2.90347  2.73739  3.18146  2.89801  2.37887  2.77519  2.98518  4.58477  3.61503
          0.01603  4.73284  4.94719  0.61958  0.77255  0.50155  0.93037
    392   2.78987  5.28406  1.93130  1.50840  4.59508  3.46045  3.79874  4.06423  2.57026  3.15840  4.33872  3.04518  3.98870  2.90548  3.06570  2.76077  2.78950  3.65727  5.73529  3.41312    587 e - - -
          2.68618  4.42225  2.77519  2.73123  3.46354  2.40513  3.72494  3.29354  2.67741  2.69355  4.24690  2.90347  2.73739  3.18146  2.89801  2.37887  2.77519  2.98518  4.58477  3.61503
          0.01730  4.73000  4.78870  0.61958  0.77255  0.50754  0.92124
    393   2.66588  4.29424  4.15515  3.57053  3.40290  3.87595  4.17010  1.74512  3.20565  2.00828  3.38302  3.81648  3.44352  3.61217  2.75883  3.15189  3.01234  1.88346  4.90611  3.70992    588 i - - -
          2.68618  4.42225  2.77519  2.73123  3.46354  2.40513  3.72494  3.29354  2.67741  2.69355  4.24690  2.90347  2.73739  3.18146  2.89801  2.37887  2.77519  2.98518  4.58477  3.61503
          0.02048  4.72596  4.47374  0.61958  0.77255  0.51007  0.91743
    394   3.54626  4.77243  5.57656  5.07122  2.97324  5.05328  5.60012  0.87219  4.97756  2.39208  3.71631  5.19794  5.28169  5.14936  5.08378  4.45059  3.79580  1.26464  5.91558  4.71602    589 i - - -
          2.68618  4.42225  2.77519  2.73123  3.46354  2.40513  3.72494  3.29354  2.67741  2.69355  4.24690  2.90347  2.73739  3.18146  2.89801  2.37887  2.77519  2.98518  4.58477  3.61503
          0.01333  4.72055  5.44290  0.61958  0.77255  0.52716  0.89228
    395   2.73475  5.19769  3.06222  2.53489  4.54139  2.17641  3.78805  4.00046  2.35994  3.41719  4.28575  1.94238  3.97805  2.90122  2.75205  2.14105  2.90487  3.59770  5.68355  4.30170    590 n - - -
          2.68618  4.42225  2.77519  2.73123  3.46354  2.40513  3.72494  3.29354  2.67741  2.69355  4.24690  2.90347  2.73739  3.18146  2.89801  2.37887  2.77519  2.98518  4.58477  3.61503
          0.01333  4.72055  5.44290  0.61958  0.77255  0.52716  0.89228
    396   3.69214  4.89952  5.71913  5.20789  3.80814  5.22331  5.76594  0.95920  5.11406  1.33826  3.55464  5.37300  5.38149  5.21177  5.19126  4.63399  3.93398  1.67039  5.95423  4.85986    591 i - - -
          2.68618  4.42225  2.77519  2.73123  3.46354  2.40513  3.72494  3.29354  2.67741  2.69355  4.24690  2.90347  2.73739  3.18146  2.89801  2.37887  2.77519  2.98518  4.58477  3.61503
          0.01333  4.72055  5.44290  0.61958  0.77255  0.52716  0.89228
    397   3.08158  4.45164  5.00577  4.40325  2.06944  4.30663  4.63457  1.58805  4.21616  1.73831  1.96417  4.44709  4.61804  4.31797  4.23861  3.43730  3.32971  2.35564  5.06007  3.89060    592 i - - -
          2.68618  4.42225  2.77519  2.73123  3.46354  2.40513  3.72494  3.29354  2.67741  2.69355  4.24690  2.90347  2.73739  3.18146  2.89801  2.37887  2.77519  2.98518  4.58477  3.61503
          0.01333  4.72055  5.44290  0.61958  0.77255  0.52716  0.89228
    398   3.01963  4.60675  4.69221  4.26888  4.10688  3.99672  4.99522  2.47280  4.14510  2.86919  3.99384  4.34163  4.59504  4.43376  4.34621  3.42144  1.22425  1.16052  5.79995  4.59261    593 v - - -
          2.68618  4.42225  2.77519  2.73123  3.46354  2.40513  3.72494  3.29354  2.67741  2.69355  4.24690  2.90347  2.73739  3.18146  2.89801  2.37887  2.77519  2.98518  4.58477  3.61503
          0.01335  4.71883  5.44118  0.61958  0.77255  0.51313  0.91284
    399   1.66667  5.25205  2.45645  2.67585  4.85037  1.31415  4.12812  4.32151  3.03832  3.87494  4.67993  2.77135  4.13583  3.22430  3.54976  2.97278  3.30714  3.86973  6.06364  4.66952    594 g - - -
          2.68618  4.42225  2.77519  2.73123  3.46354  2.40513  3.72494  3.29354  2.67741  2.69355  4.24690  2.90347  2.73739  3.18146  2.89801  2.37887  2.77519  2.98518  4.58477  3.61503
          0.01329  4.72290  5.44525  0.61958  0.77255  0.51879  0.90447
    400   2.60160  5.27551  3.06481  2.10963  4.61536  3.57687  3.67536  4.08564  2.29141  3.56082  4.32105  3.04989  3.96944  2.19339  2.00002  2.65542  2.26128  3.66411  5.70451  4.31395    595 r - - -
          2.68618  4.42225  2.77519  2.73123  3.46354  2.40513  3.72494  3.29354  2.67741  2.69355  4.24690  2.90347  2.73739  3.18146  2.89801  2.37887  2.77519  2.98518  4.58477  3.61503
          0.01329  4.72290  5.44525  0.61958  0.77255  0.51879  0.90447
    401   3.61833  6.13472  0.42885  2.62782  5.46829  3.66862  4.43884  5.18056  3.65159  4.66791  5.62813  3.19565  4.41353  3.53568  4.33216  3.48011  3.97672  4.65973  6.70117  5.14421    596 D - - -
          2.68618  4.42225  2.77519  2.73123  3.46354  2.40513  3.72494  3.29354  2.67741  2.69355  4.24690  2.90347  2.73739  3.18146  2.89801  2.37887  2.77519  2.98518  4.58477  3.61503
          0.01329  4.72290  5.44525  0.61958  0.77255  0.51879  0.90447
    402   3.69191  4.92918  5.62521  5.08209  3.61689  5.11526  5.52639  0.92613  4.94972  1.22279  3.39436  5.24482  5.27343  5.00609  4.99740  4.50012  3.92284  2.12676  5.72231  4.35850    597 i - - -
          2.68618  4.42225  2.77519  2.73123  3.46354  2.40513  3.72494  3.29354  2.67741  2.69355  4.24690  2.90347  2.73739  3.18146  2.89801  2.37887  2.77519  2.98518  4.58477  3.61503
          0.01835  4.72290  4.67888  0.61958  0.77255  0.51879  0.90447
    403   3.05748  5.10266  0.90958  2.84911  4.35555  3.74448  4.19386  2.82893  3.10959  3.27285  4.27344  3.34952  4.26015  3.38883  3.57960  3.13927  3.34212  2.59339  5.79825  4.43166    598 d - - -
          2.68618  4.42225  2.77519  2.73123  3.46354  2.40513  3.72494  3.29354  2.67741  2.69355  4.24690  2.90347  2.73739  3.18146  2.89801  2.37887  2.77519  2.98518  4.58477  3.61503
          0.01336  4.71792  5.44027  0.61958  0.77255  0.49089  0.94697
    404   4.06007  5.32471  5.30968  5.03053  0.49862  4.90148  4.23879  3.35638  4.82907  2.29294  4.01853  4.76976  5.23564  4.79710  4.81438  4.11218  4.32304  3.39948  4.36368  2.66725    599 F - - -
          2.68618  4.42225  2.77519  2.73123  3.46354  2.40513  3.72494  3.29354  2.67741  2.69355  4.24690  2.90347  2.73739  3.18146  2.89801  2.37887  2.77519  2.98518  4.58477  3.61503
          0.05108  4.72910  3.19519  0.61958  0.77255  0.50585  0.92380
    405   2.72939  4.68172  3.92594  3.75573  5.02926  3.40670  4.87248  4.55332  3.88982  4.20711  5.01968  3.85468  2.68543  4.16188  4.16958  0.51910  3.25605  3.86859  6.33555  5.13649    600 S - - -
          2.68618  4.42225  2.77519  2.73123  3.46354  2.40513  3.72494  3.29354  2.67741  2.69355  4.24690  2.90347  2.73739  3.18146  2.89801  2.37887  2.77519  2.98518  4.58477  3.61503
          0.01372  4.69174  5.41409  0.61958  0.77255  0.45969  0.99825
    406   2.67626  5.24262  2.79153  2.49476  4.51579  2.29558  3.73873  4.04581  2.45929  3.54904  4.30247  2.29492  3.96136  2.87161  2.75514  1.87194  2.74726  3.62968  5.70037  4.30224    601 s - - -
          2.68618  4.42225  2.77519  2.73123  3.46354  2.40513  3.72494  3.29354  2.67741  2.69355  4.24690  2.90347  2.73739  3.18146  2.89801  2.37887  2.77519  2.98518  4.58477  3.61503
          0.01321  4.72910  5.45145  0.61958  0.77255  0.50585  0.92380
    407   2.98730  4.50392  4.89936  4.35604  3.77438  4.37006  4.86539  1.28171  4.22916  2.60474  3.68304  4.48697  3.22001  4.45021  4.37278  3.68631  3.12991  1.13675  5.44763  4.24971    602 v - - -
          2.68618  4.42225  2.77519  2.73123  3.46354  2.40513  3.72494  3.29354  2.67741  2.69355  4.24690  2.90347  2.73739  3.18146  2.89801  2.37887  2.77519  2.98518  4.58477  3.61503
          0.01321  4.72910  5.45145  0.61958  0.77255  0.50585  0.92380
    408   4.46485  5.54118  5.43351  5.22541  2.33733  5.09859  3.91721  4.04555  4.96818  2.66365  4.65827  4.70114  5.37118  4.81220  4.88274  4.48225  4.66835  4.04107  3.03568  0.45752    603 Y - - -
          2.68618  4.42225  2.77519  2.73123  3.46354  2.40513  3.72494  3.29354  2.67741  2.69355  4.24690  2.90347  2.73739  3.18146  2.89801  2.37887  2.77519  2.98518  4.58477  3.61503
          0.01744  4.72200  4.78070  0.61958  0.77255  0.49842  0.93519
    409   2.70347  5.26561  3.04549  2.41000  4.60284  3.34325  3.70183  4.07693  2.22701  3.56367  4.31049  2.77392  3.95576  2.10207  2.21707  2.49647  2.15415  3.65250  5.69960  4.30253    604 q - - -
          2.68618  4.42225  2.77519  2.73123  3.46354  2.40513  3.72494  3.29354  2.67741  2.69355  4.24690  2.90347  2.73739  3.18146  2.89801  2.37887  2.77519  2.98518  4.58477  3.61503
          0.01466  4.72007  5.17832  0.61958  0.77255  0.50986  0.91774
    410   2.83265  4.52109  3.75351  3.25314  3.69216  3.26513  4.13355  3.01825  3.14748  1.05737  3.66244  3.61265  3.43441  3.02615  3.44765  3.07836  2.92010  2.82339  5.15775  3.93801    605 l - - -
          2.68618  4.42225  2.77519  2.73123  3.46354  2.40513  3.72494  3.29354  2.67741  2.69355  4.24690  2.90347  2.73739  3.18146  2.89801  2.37887  2.77519  2.98518  4.58477  3.61503
          0.10834  4.71877  2.36712  0.61958  0.77255  0.51258  0.91366
    411   3.06267  5.34359  3.10373  2.78797  4.71391  3.77599  3.48637  4.11676  1.97629  3.06196  4.40625  3.26785  4.14893  2.94478  1.09655  3.03579  3.25923  3.75938  5.69147  4.42052    606 r - - -
          2.68618  4.42225  2.77519  2.73123  3.46354  2.40513  3.72494  3.29354  2.67741  2.69355  4.24690  2.90347  2.73739  3.18146  2.89801  2.37887  2.77519  2.98518  4.58477  3.61503
          0.01467  4.62510  5.34744  0.61958  0.77255  0.68257  0.70384
    412   2.72711  4.49033  5.01344  4.41700  2.86599  4.36811  4.70226  2.27205  4.24552  1.21818  2.12393  4.49406  4.66079  4.34409  4.28251  3.69174  3.37449  1.81938  5.11366  3.99038    607 l - - -
          2.68618  4.42225  2.77519  2.73123  3.46354  2.40513  3.72494  3.29354  2.67741  2.69355  4.24690  2.90347  2.73739  3.18146  2.89801  2.37887  2.77519  2.98518  4.58477  3.61503
          0.01527  4.62510  5.23106  0.61958  0.77255  0.68257  0.70384
    413   2.74615  5.01144  2.93854  2.54970  3.57809  3.56076  3.55091  3.48945  1.50230  3.27813  4.07707  3.07548  3.95136  2.89295  2.84943  2.75172  2.29007  3.17866  5.49754  4.14908    608 k - - -
          2.68618  4.42225  2.77519  2.73123  3.46354  2.40513  3.72494  3.29354  2.67741  2.69355  4.24690  2.90347  2.73739  3.18146  2.89801  2.37887  2.77519  2.98518  4.58477  3.61503
          0.09065  4.62392  2.56587  0.61958  0.77255  0.68165  0.70478
    414   2.70420  5.23775  2.94178  1.88174  4.57609  3.19635  3.63170  4.05547  1.97822  3.53753  4.28310  2.17779  3.90256  2.66861  2.81921  2.53904  2.79826  3.62538  5.67099  4.26600    609 e - - -
          2.68618  4.42225  2.77519  2.73123  3.46354  2.40513  3.72494  3.29354  2.67741  2.69355  4.24690  2.90347  2.73739  3.18146  2.89801  2.37887  2.77519  2.98518  4.58477  3.61503
          0.08691  4.54881  2.62191  0.61958  0.77255  0.79108  0.60396
    415   2.60842  5.20740  2.27601  2.23451  4.54310  3.47494  3.67514  4.02125  2.04728  3.50684  4.25379  2.94558  2.60847  2.77758  2.40353  2.66935  2.82341  3.59365  5.64338  4.23896    610 k - - -
          2.68618  4.42225  2.77519  2.73123  3.46354  2.40513  3.72494  3.29354  2.67741  2.69355  4.24690  2.90347  2.73739  3.18146  2.89801  2.37887  2.77519  2.98518  4.58477  3.61503
          0.10321  4.47678  2.44542  0.61958  0.77255  0.87667  0.53814
    416   2.73945  4.75856  3.27991  2.69779  3.97391  2.96866  3.74136  3.36434  2.38370  2.92244  3.85031  3.17279  3.97164  2.94466  1.83759  2.77451  2.79864  3.04786  2.74450  3.98981    611 r - - -
          2.68610  4.42328  2.77498  2.73166  3.46315  2.40562  3.72541  3.29365  2.67765  2.69342  4.24789  2.90384  2.73779  3.18227  2.89598  2.37895  2.77500  2.98460  4.58580  3.61366
          0.69982  0.68652        *  2.17839  0.12016  0.00000        *
//
HMMER3/f [3.3.2 | Nov 2020]
NAME  52
DESC  ~~~cluster.52~~~
ACC   52
LENG  298
ALPH  amino
RF    no
MM    no
CONS  yes
CS    no
MAP   yes
DATE  Tue Apr 26 12:34:30 2022
NSEQ  1019
EFFN  3.409054
CKSUM 2350983503
STATS LOCAL MSV      -11.1055  0.70134
STATS LOCAL VITERBI  -12.1409  0.70134
STATS LOCAL FORWARD   -5.6311  0.70134
HMM          A        C        D        E        F        G        H        I        K        L        M        N        P        Q        R        S        T        V        W        Y   
            m->m     m->i     m->d     i->m     i->i     d->m     d->d
  COMPO   2.40256  4.11066  3.03998  2.68357  3.41282  2.89895  3.80587  2.90249  2.74520  2.53663  3.70238  3.05326  3.20484  3.00500  2.90890  2.52243  2.79776  2.65531  5.00221  3.38970
          2.68618  4.42225  2.77519  2.73123  3.46354  2.40513  3.72494  3.29354  2.67741  2.69355  4.24690  2.90347  2.73739  3.18146  2.89801  2.37887  2.77519  2.98518  4.58477  3.61503
          0.04920  3.43223  4.15458  0.61958  0.77255  0.00000        *
      1   2.56051  4.23816  3.37833  3.09125  3.12494  3.23412  3.92987  2.38471  2.86976  2.03976  2.93550  3.37368  3.81990  3.34891  3.09276  2.80682  2.93038  2.27847  4.78104  3.42700      1 l - - -
          2.68618  4.42225  2.77519  2.73123  3.46354  2.40513  3.72494  3.29354  2.67741  2.69355  4.24690  2.90347  2.73739  3.18146  2.89801  2.37887  2.77519  2.98518  4.58477  3.61503
          0.04920  3.43223  4.15458  0.61958  0.77255  0.48576  0.95510
      2   2.38144  4.15410  2.79024  2.66290  3.40100  2.84332  3.72126  3.04824  2.67466  2.80404  3.89953  2.56520  3.51295  3.12544  2.91796  2.53714  2.80024  2.76097  4.77229  3.45735      2 a - - -
          2.68618  4.42225  2.77519  2.73123  3.46354  2.40513  3.72494  3.29354  2.67741  2.69355  4.24690  2.90347  2.73739  3.18146  2.89801  2.37887  2.77519  2.98518  4.58477  3.61503
          0.04920  3.43223  4.15458  0.61958  0.77255  0.48576  0.95510
      3   2.49569  4.15683  2.95574  2.76268  3.38999  2.87946  3.70592  2.97392  2.56011  2.58718  3.75760  3.09718  3.50776  3.10642  2.33145  2.66665  2.87952  2.75446  4.69931  3.51086      3 r - - -
          2.68618  4.42225  2.77519  2.73123  3.46354  2.40513  3.72494  3.29354  2.67741  2.69355  4.24690  2.90347  2.73739  3.18146  2.89801  2.37887  2.77519  2.98518  4.58477  3.61503
          0.04920  3.43223  4.15458  0.61958  0.77255  0.48576  0.95510
      4   2.51268  4.22613  2.82374  2.66022  3.49333  2.91997  3.70767  2.94349  2.22355  2.65524  3.80122  3.03312  3.54777  3.06926  2.77037  2.66798  2.88838  2.71633  4.80865  3.60303      4 k - - -
          2.68618  4.42225  2.77519  2.73123  3.46354  2.40513  3.72494  3.29354  2.67741  2.69355  4.24690  2.90347  2.73739  3.18146  2.89801  2.37887  2.77519  2.98518  4.58477  3.61503
          0.04920  3.43223  4.15458  0.61958  0.77255  0.48576  0.95510
      5   2.56051  4.23816  3.37833  3.09125  3.12494  3.23412  3.92987  2.38471  2.86976  2.03976  2.93550  3.37368  3.81990  3.34891  3.09276  2.80682  2.93038  2.27847  4.78104  3.42700      5 l - - -
          2.68618  4.42225  2.77519  2.73123  3.46354  2.40513  3.72494  3.29354  2.67741  2.69355  4.24690  2.90347  2.73739  3.18146  2.89801  2.37887  2.77519  2.98518  4.58477  3.61503
          0.04920  3.43223  4.15458  0.61958  0.77255  0.48576  0.95510
      6   2.34497  4.09561  3.03887  2.88152  3.44063  2.90113  3.88890  2.68163  2.82697  2.46110  3.67084  3.15545  3.57893  3.27610  3.05146  2.54906  2.45137  2.46921  4.91401  3.65977      6 a - - -
          2.68618  4.42225  2.77519  2.73123  3.46354  2.40513  3.72494  3.29354  2.67741  2.69355  4.24690  2.90347  2.73739  3.18146  2.89801  2.37887  2.77519  2.98518  4.58477  3.61503
          0.04920  3.43223  4.15458  0.61958  0.77255  0.48576  0.95510
      7   2.42817  4.13093  3.25276  3.05098  3.22512  3.03682  3.94063  2.47086  2.93462  2.22254  3.49967  3.29799  3.68787  3.37839  3.14863  2.66286  2.84630  2.11396  4.81265  3.48386      7 v - - -
          2.68618  4.42225  2.77519  2.73123  3.46354  2.40513  3.72494  3.29354  2.67741  2.69355  4.24690  2.90347  2.73739  3.18146  2.89801  2.37887  2.77519  2.98518  4.58477  3.61503
          0.04920  3.43223  4.15458  0.61958  0.77255  0.48576  0.95510
      8   2.42817  4.13093  3.25276  3.05098  3.22512  3.03682  3.94063  2.47086  2.93462  2.22254  3.49967  3.29799  3.68787  3.37839  3.14863  2.66286  2.84630  2.11396  4.81265  3.48386      8 v - - -
          2.68618  4.42225  2.77519  2.73123  3.46354  2.40513  3.72494  3.29354  2.67741  2.69355  4.24690  2.90347  2.73739  3.18146  2.89801  2.37887  2.77519  2.98518  4.58477  3.61503
          0.04920  3.43223  4.15458  0.61958  0.77255  0.48576  0.95510
      9   2.29406  4.08959  2.92525  2.78622  3.41385  2.84172  3.80947  2.90856  2.77389  2.68874  3.81799  3.06659  3.53362  3.21234  3.00960  2.22914  2.73728  2.63423  4.85356  3.52380      9 s - - -
          2.68618  4.42225  2.77519  2.73123  3.46354  2.40513  3.72494  3.29354  2.67741  2.69355  4.24690  2.90347  2.73739  3.18146  2.89801  2.37887  2.77519  2.98518  4.58477  3.61503
          0.04920  3.43223  4.15458  0.61958  0.77255  0.48576  0.95510
     10   2.09732  4.07511  3.02159  2.88037  3.43256  2.86797  3.88739  2.69589  2.85994  2.47098  3.68571  3.15471  3.54860  3.29247  3.07867  2.55257  2.78495  2.48169  4.87743  3.64951     10 a - - -
          2.68618  4.42225  2.77519  2.73123  3.46354  2.40513  3.72494  3.29354  2.67741  2.69355  4.24690  2.90347  2.73739  3.18146  2.89801  2.37887  2.77519  2.98518  4.58477  3.61503
          0.04920  3.43223  4.15458  0.61958  0.77255  0.48576  0.95510
     11   2.29406  4.08959  2.92525  2.78622  3.41385  2.84172  3.80947  2.90856  2.77389  2.68874  3.81799  3.06659  3.53362  3.21234  3.00960  2.22914  2.73728  2.63423  4.85356  3.52380     11 s - - -
          2.68618  4.42225  2.77519  2.73123  3.46354  2.40513  3.72494  3.29354  2.67741  2.69355  4.24690  2.90347  2.73739  3.18146  2.89801  2.37887  2.77519  2.98518  4.58477  3.61503
          0.04920  3.43223  4.15458  0.61958  0.77255  0.48576  0.95510
     12   2.56735  4.17272  3.21805  3.02201  3.10062  3.05108  3.85626  2.50921  2.87342  1.94966  3.48052  3.31131  3.66754  3.34544  3.06900  2.80040  2.95394  2.38204  4.63525  3.32474     12 l - - -
          2.68618  4.42225  2.77519  2.73123  3.46354  2.40513  3.72494  3.29354  2.67741  2.69355  4.24690  2.90347  2.73739  3.18146  2.89801  2.37887  2.77519  2.98518  4.58477  3.61503
          0.04920  3.43223  4.15458  0.61958  0.77255  0.48576  0.95510
     13   2.42817  4.13093  3.25276  3.05098  3.22512  3.03682  3.94063  2.47086  2.93462  2.22254  3.49967  3.29799  3.68787  3.37839  3.14863  2.66286  2.84630  2.11396  4.81265  3.48386     13 v - - -
          2.68618  4.42225  2.77519  2.73123  3.46354  2.40513  3.72494  3.29354  2.67741  2.69355  4.24690  2.90347  2.73739  3.18146  2.89801  2.37887  2.77519  2.98518  4.58477  3.61503
          0.04920  3.43223  4.15458  0.61958  0.77255  0.48576  0.95510
     14   2.35616  3.95875  2.87420  2.77129  3.52193  2.12478  3.76321  3.08399  2.81445  2.79879  3.92504  3.07264  3.32431  3.22963  2.99709  2.54652  2.79577  2.78401  4.66223  3.64662     14 g - - -
          2.68618  4.42225  2.77519  2.73123  3.46354  2.40513  3.72494  3.29354  2.67741  2.69355  4.24690  2.90347  2.73739  3.18146  2.89801  2.37887  2.77519  2.98518  4.58477  3.61503
          0.04920  3.43223  4.15458  0.61958  0.77255  0.48576  0.95510
     15   2.09732  4.07511  3.02159  2.88037  3.43256  2.86797  3.88739  2.69589  2.85994  2.47098  3.68571  3.15471  3.54860  3.29247  3.07867  2.55257  2.78495  2.48169  4.87743  3.64951     15 a - - -
          2.68618  4.42225  2.77519  2.73123  3.46354  2.40513  3.72494  3.29354  2.67741  2.69355  4.24690  2.90347  2.73739  3.18146  2.89801  2.37887  2.77519  2.98518  4.58477  3.61503
          0.04920  3.43223  4.15458  0.61958  0.77255  0.48576  0.95510
     16   2.56735  4.17272  3.21805  3.02201  3.10062  3.05108  3.85626  2.50921  2.87342  1.94966  3.48052  3.31131  3.66754  3.34544  3.06900  2.80040  2.95394  2.38204  4.63525  3.32474     16 l - - -
          2.68618  4.42225  2.77519  2.73123  3.46354  2.40513  3.72494  3.29354  2.67741  2.69355  4.24690  2.90347  2.73739  3.18146  2.89801  2.37887  2.77519  2.98518  4.58477  3.61503
          0.04920  3.43223  4.15458  0.61958  0.77255  0.48576  0.95510
     17   2.29406  4.08959  2.92525  2.78622  3.41385  2.84172  3.80947  2.90856  2.77389  2.68874  3.81799  3.06659  3.53362  3.21234  3.00960  2.22914  2.73728  2.63423  4.85356  3.52380     17 s - - -
          2.68618  4.42225  2.77519  2.73123  3.46354  2.40513  3.72494  3.29354  2.67741  2.69355  4.24690  2.90347  2.73739  3.18146  2.89801  2.37887  2.77519  2.98518  4.58477  3.61503
          0.04920  3.43223  4.15458  0.61958  0.77255  0.48576  0.95510
     18   2.56735  4.17272  3.21805  3.02201  3.10062  3.05108  3.85626  2.50921  2.87342  1.94966  3.48052  3.31131  3.66754  3.34544  3.06900  2.80040  2.95394  2.38204  4.63525  3.32474     18 l - - -
          2.68618  4.42225  2.77519  2.73123  3.46354  2.40513  3.72494  3.29354  2.67741  2.69355  4.24690  2.90347  2.73739  3.18146  2.89801  2.37887  2.77519  2.98518  4.58477  3.61503
          0.04920  3.43223  4.15458  0.61958  0.77255  0.48576  0.95510
     19   2.61225  4.19930  3.34377  3.11543  2.47443  3.15594  3.82176  2.46579  3.04470  2.07698  3.39029  3.38537  3.74717  3.42231  3.25212  2.85464  2.98407  2.36164  4.44887  3.01990     19 l - - -
          2.68618  4.42225  2.77519  2.73123  3.46354  2.40513  3.72494  3.29354  2.67741  2.69355  4.24690  2.90347  2.73739  3.18146  2.89801  2.37887  2.77519  2.98518  4.58477  3.61503
          0.04920  3.43223  4.15458  0.61958  0.77255  0.48576  0.95510
     20   2.29406  4.08959  2.92525  2.78622  3.41385  2.84172  3.80947  2.90856  2.77389  2.68874  3.81799  3.06659  3.53362  3.21234  3.00960  2.22914  2.73728  2.63423  4.85356  3.52380     20 s - - -
          2.68618  4.42225  2.77519  2.73123  3.46354  2.40513  3.72494  3.29354  2.67741  2.69355  4.24690  2.90347  2.73739  3.18146  2.89801  2.37887  2.77519  2.98518  4.58477  3.61503
          0.04920  3.43223  4.15458  0.61958  0.77255  0.48576  0.95510
     21   2.51426  4.26721  2.81353  2.65861  3.35044  2.96185  3.70692  2.97145  2.58465  2.53564  3.72658  3.03147  3.59126  2.64103  2.82494  2.66157  2.89353  2.77285  4.77073  3.46892     21 a - - -
          2.68618  4.42225  2.77519  2.73123  3.46354  2.40513  3.72494  3.29354  2.67741  2.69355  4.24690  2.90347  2.73739  3.18146  2.89801  2.37887  2.77519  2.98518  4.58477  3.61503
          0.04920  3.43223  4.15458  0.61958  0.77255  0.48576  0.95510
     22   2.34497  4.09561  3.03887  2.88152  3.44063  2.90113  3.88890  2.68163  2.82697  2.46110  3.67084  3.15545  3.57893  3.27610  3.05146  2.54906  2.45137  2.46921  4.91401  3.65977     22 a - - -
          2.68618  4.42225  2.77519  2.73123  3.46354  2.40513  3.72494  3.29354  2.67741  2.69355  4.24690  2.90347  2.73739  3.18146  2.89801  2.37887  2.77519  2.98518  4.58477  3.61503
          0.04920  3.43223  4.15458  0.61958  0.77255  0.48576  0.95510
     23   2.09732  4.07511  3.02159  2.88037  3.43256  2.86797  3.88739  2.69589  2.85994  2.47098  3.68571  3.15471  3.54860  3.29247  3.07867  2.55257  2.78495  2.48169  4.87743  3.64951     23 a - - -
          2.68618  4.42225  2.77519  2.73123  3.46354  2.40513  3.72494  3.29354  2.67741  2.69355  4.24690  2.90347  2.73739  3.18146  2.89801  2.37887  2.77519  2.98518  4.58477  3.61503
          0.04920  3.43223  4.15458  0.61958  0.77255  0.48576  0.95510
     24   2.51268  4.22613  2.82374  2.66022  3.49333  2.91997  3.70767  2.94349  2.22355  2.65524  3.80122  3.03312  3.54777  3.06926  2.77037  2.66798  2.88838  2.71633  4.80865  3.60303     24 k - - -
          2.68618  4.42225  2.77519  2.73123  3.46354  2.40513  3.72494  3.29354  2.67741  2.69355  4.24690  2.90347  2.73739  3.18146  2.89801  2.37887  2.77519  2.98518  4.58477  3.61503
          0.04920  3.43223  4.15458  0.61958  0.77255  0.48576  0.95510
     25   2.09732  4.07511  3.02159  2.88037  3.43256  2.86797  3.88739  2.69589  2.85994  2.47098  3.68571  3.15471  3.54860  3.29247  3.07867  2.55257  2.78495  2.48169  4.87743  3.64951     25 a - - -
          2.68618  4.42225  2.77519  2.73123  3.46354  2.40513  3.72494  3.29354  2.67741  2.69355  4.24690  2.90347  2.73739  3.18146  2.89801  2.37887  2.77519  2.98518  4.58477  3.61503
          0.04920  3.43223  4.15458  0.61958  0.77255  0.48576  0.95510
     26   2.48950  4.18063  2.20896  2.52386  3.52387  2.79949  3.70538  3.04622  2.74673  2.79231  3.90958  2.93930  3.44889  3.10019  3.02221  2.62995  2.88005  2.78537  4.76777  3.61053     26 d - - -
          2.68618  4.42225  2.77519  2.73123  3.46354  2.40513  3.72494  3.29354  2.67741  2.69355  4.24690  2.90347  2.73739  3.18146  2.89801  2.37887  2.77519  2.98518  4.58477  3.61503
          0.04920  3.43223  4.15458  0.61958  0.77255  0.48576  0.95510
     27   2.48950  4.18063  2.20896  2.52386  3.52387  2.79949  3.70538  3.04622  2.74673  2.79231  3.90958  2.93930  3.44889  3.10019  3.02221  2.62995  2.88005  2.78537  4.76777  3.61053     27 d - - -
          2.68618  4.42225  2.77519  2.73123  3.46354  2.40513  3.72494  3.29354  2.67741  2.69355  4.24690  2.90347  2.73739  3.18146  2.89801  2.37887  2.77519  2.98518  4.58477  3.61503
          0.04920  3.43223  4.15458  0.61958  0.77255  0.48576  0.95510
     28   2.69874  4.21025  3.36800  3.05719  2.66782  3.12747  3.60589  2.77812  2.79454  2.23155  3.47555  3.33402  3.67409  3.26383  2.98007  2.90366  3.01984  2.66324  3.06215  2.74581     28 l - - -
          2.68618  4.42225  2.77519  2.73123  3.46354  2.40513  3.72494  3.29354  2.67741  2.69355  4.24690  2.90347  2.73739  3.18146  2.89801  2.37887  2.77519  2.98518  4.58477  3.61503
          0.04920  3.43223  4.15458  0.61958  0.77255  0.48576  0.95510
     29   2.35616  3.95875  2.87420  2.77129  3.52193  2.12478  3.76321  3.08399  2.81445  2.79879  3.92504  3.07264  3.32431  3.22963  2.99709  2.54652  2.79577  2.78401  4.66223  3.64662     29 g - - -
          2.68618  4.42225  2.77519  2.73123  3.46354  2.40513  3.72494  3.29354  2.67741  2.69355  4.24690  2.90347  2.73739  3.18146  2.89801  2.37887  2.77519  2.98518  4.58477  3.61503
          0.04920  3.43223  4.15458  0.61958  0.77255  0.48576  0.95510
     30   2.28813  2.97900  3.44487  3.18942  3.33730  2.84147  3.95311  2.55336  3.01552  2.39362  3.59108  3.33376  3.51567  3.43236  3.18689  2.53915  2.73070  2.33803  4.76220  3.58803     30 a - - -
          2.68618  4.42225  2.77519  2.73123  3.46354  2.40513  3.72494  3.29354  2.67741  2.69355  4.24690  2.90347  2.73739  3.18146  2.89801  2.37887  2.77519  2.98518  4.58477  3.61503
          0.04920  3.43223  4.15458  0.61958  0.77255  0.48576  0.95510
     31   2.51426  4.26721  2.81353  2.65861  3.35044  2.96185  3.70692  2.97145  2.58465  2.53564  3.72658  3.03147  3.59126  2.64103  2.82494  2.66157  2.89353  2.77285  4.77073  3.46892     31 a - - -
          2.68618  4.42225  2.77519  2.73123  3.46354  2.40513  3.72494  3.29354  2.67741  2.69355  4.24690  2.90347  2.73739  3.18146  2.89801  2.37887  2.77519  2.98518  4.58477  3.61503
          0.04920  3.43223  4.15458  0.61958  0.77255  0.48576  0.95510
     32   2.42817  4.13093  3.25276  3.05098  3.22512  3.03682  3.94063  2.47086  2.93462  2.22254  3.49967  3.29799  3.68787  3.37839  3.14863  2.66286  2.84630  2.11396  4.81265  3.48386     32 v - - -
          2.68618  4.42225  2.77519  2.73123  3.46354  2.40513  3.72494  3.29354  2.67741  2.69355  4.24690  2.90347  2.73739  3.18146  2.89801  2.37887  2.77519  2.98518  4.58477  3.61503
          0.04920  3.43223  4.15458  0.61958  0.77255  0.48576  0.95510
     33   2.56735  4.17272  3.21805  3.02201  3.10062  3.05108  3.85626  2.50921  2.87342  1.94966  3.48052  3.31131  3.66754  3.34544  3.06900  2.80040  2.95394  2.38204  4.63525  3.32474     33 l - - -
          2.68618  4.42225  2.77519  2.73123  3.46354  2.40513  3.72494  3.29354  2.67741  2.69355  4.24690  2.90347  2.73739  3.18146  2.89801  2.37887  2.77519  2.98518  4.58477  3.61503
          0.04920  3.43223  4.15458  0.61958  0.77255  0.48576  0.95510
     34   2.56735  4.17272  3.21805  3.02201  3.10062  3.05108  3.85626  2.50921  2.87342  1.94966  3.48052  3.31131  3.66754  3.34544  3.06900  2.80040  2.95394  2.38204  4.63525  3.32474     34 l - - -
          2.68618  4.42225  2.77519  2.73123  3.46354  2.40513  3.72494  3.29354  2.67741  2.69355  4.24690  2.90347  2.73739  3.18146  2.89801  2.37887  2.77519  2.98518  4.58477  3.61503
          0.04920  3.43223  4.15458  0.61958  0.77255  0.48576  0.95510
     35   2.28813  2.97900  3.44487  3.18942  3.33730  2.84147  3.95311  2.55336  3.01552  2.39362  3.59108  3.33376  3.51567  3.43236  3.18689  2.53915  2.73070  2.33803  4.76220  3.58803     35 a - - -
          2.68618  4.42225  2.77519  2.73123  3.46354  2.40513  3.72494  3.29354  2.67741  2.69355  4.24690  2.90347  2.73739  3.18146  2.89801  2.37887  2.77519  2.98518  4.58477  3.61503
          0.04920  3.43223  4.15458  0.61958  0.77255  0.48576  0.95510
     36   2.56735  4.17272  3.21805  3.02201  3.10062  3.05108  3.85626  2.50921  2.87342  1.94966  3.48052  3.31131  3.66754  3.34544  3.06900  2.80040  2.95394  2.38204  4.63525  3.32474     36 l - - -
          2.68618  4.42225  2.77519  2.73123  3.46354  2.40513  3.72494  3.29354  2.67741  2.69355  4.24690  2.90347  2.73739  3.18146  2.89801  2.37887  2.77519  2.98518  4.58477  3.61503
          0.04920  3.43223  4.15458  0.61958  0.77255  0.48576  0.95510
     37   2.29406  4.08959  2.92525  2.78622  3.41385  2.84172  3.80947  2.90856  2.77389  2.68874  3.81799  3.06659  3.53362  3.21234  3.00960  2.22914  2.73728  2.63423  4.85356  3.52380     37 s - - -
          2.68618  4.42225  2.77519  2.73123  3.46354  2.40513  3.72494  3.29354  2.67741  2.69355  4.24690  2.90347  2.73739  3.18146  2.89801  2.37887  2.77519  2.98518  4.58477  3.61503
          0.04920  3.43223  4.15458  0.61958  0.77255  0.48576  0.95510
     38   2.48950  4.18063  2.20896  2.52386  3.52387  2.79949  3.70538  3.04622  2.74673  2.79231  3.90958  2.93930  3.44889  3.10019  3.02221  2.62995  2.88005  2.78537  4.76777  3.61053     38 d - - -
          2.68618  4.42225  2.77519  2.73123  3.46354  2.40513  3.72494  3.29354  2.67741  2.69355  4.24690  2.90347  2.73739  3.18146  2.89801  2.37887  2.77519  2.98518  4.58477  3.61503
          0.04920  3.43223  4.15458  0.61958  0.77255  0.48576  0.95510
     39   2.37229  4.02340  2.91293  2.78155  3.47961  2.73760  3.78232  2.98010  2.78489  2.64023  3.80585  3.08846  2.61312  3.21485  2.98777  2.56042  2.80110  2.72440  4.72814  3.63911     39 a - - -
          2.68618  4.42225  2.77519  2.73123  3.46354  2.40513  3.72494  3.29354  2.67741  2.69355  4.24690  2.90347  2.73739  3.18146  2.89801  2.37887  2.77519  2.98518  4.58477  3.61503
          0.04920  3.43223  4.15458  0.61958  0.77255  0.48576  0.95510
     40   2.49569  4.15683  2.95574  2.76268  3.38999  2.87946  3.70592  2.97392  2.56011  2.58718  3.75760  3.09718  3.50776  3.10642  2.33145  2.66665  2.87952  2.75446  4.69931  3.51086     40 r - - -
          2.68618  4.42225  2.77519  2.73123  3.46354  2.40513  3.72494  3.29354  2.67741  2.69355  4.24690  2.90347  2.73739  3.18146  2.89801  2.37887  2.77519  2.98518  4.58477  3.61503
          0.04920  3.43223  4.15458  0.61958  0.77255  0.48576  0.95510
     41   2.35616  3.95875  2.87420  2.77129  3.52193  2.12478  3.76321  3.08399  2.81445  2.79879  3.92504  3.07264  3.32431  3.22963  2.99709  2.54652  2.79577  2.78401  4.66223  3.64662     41 g - - -
          2.68618  4.42225  2.77519  2.73123  3.46354  2.40513  3.72494  3.29354  2.67741  2.69355  4.24690  2.90347  2.73739  3.18146  2.89801  2.37887  2.77519  2.98518  4.58477  3.61503
          0.04920  3.43223  4.15458  0.61958  0.77255  0.48576  0.95510
     42   2.37229  4.02340  2.91293  2.78155  3.47961  2.73760  3.78232  2.98010  2.78489  2.64023  3.80585  3.08846  2.61312  3.21485  2.98777  2.56042  2.80110  2.72440  4.72814  3.63911     42 a - - -
          2.68618  4.42225  2.77519  2.73123  3.46354  2.40513  3.72494  3.29354  2.67741  2.69355  4.24690  2.90347  2.73739  3.18146  2.89801  2.37887  2.77519  2.98518  4.58477  3.61503
          0.04920  3.43223  4.15458  0.61958  0.77255  0.48576  0.95510
     43   2.34497  4.09561  3.03887  2.88152  3.44063  2.90113  3.88890  2.68163  2.82697  2.46110  3.67084  3.15545  3.57893  3.27610  3.05146  2.54906  2.45137  2.46921  4.91401  3.65977     43 a - - -
          2.68618  4.42225  2.77519  2.73123  3.46354  2.40513  3.72494  3.29354  2.67741  2.69355  4.24690  2.90347  2.73739  3.18146  2.89801  2.37887  2.77519  2.98518  4.58477  3.61503
          0.04920  3.43223  4.15458  0.61958  0.77255  0.48576  0.95510
     44   2.34497  4.09561  3.03887  2.88152  3.44063  2.90113  3.88890  2.68163  2.82697  2.46110  3.67084  3.15545  3.57893  3.27610  3.05146  2.54906  2.45137  2.46921  4.91401  3.65977     44 a - - -
          2.68618  4.42225  2.77519  2.73123  3.46354  2.40513  3.72494  3.29354  2.67741  2.69355  4.24690  2.90347  2.73739  3.18146  2.89801  2.37887  2.77519  2.98518  4.58477  3.61503
          0.04920  3.43223  4.15458  0.61958  0.77255  0.48576  0.95510
     45   2.54456  4.23671  2.70210  2.22087  3.54557  2.88888  3.71008  2.94383  2.60809  2.67466  3.82559  2.98703  3.51868  3.07260  2.85587  2.69096  2.91511  2.72020  4.82028  3.66531     45 e - - -
          2.68618  4.42225  2.77519  2.73123  3.46354  2.40513  3.72494  3.29354  2.67741  2.69355  4.24690  2.90347  2.73739  3.18146  2.89801  2.37887  2.77519  2.98518  4.58477  3.61503
          0.04920  3.43223  4.15458  0.61958  0.77255  0.48576  0.95510
     46   2.29406  4.08959  2.92525  2.78622  3.41385  2.84172  3.80947  2.90856  2.77389  2.68874  3.81799  3.06659  3.53362  3.21234  3.00960  2.22914  2.73728  2.63423  4.85356  3.52380     46 s - - -
          2.68618  4.42225  2.77519  2.73123  3.46354  2.40513  3.72494  3.29354  2.67741  2.69355  4.24690  2.90347  2.73739  3.18146  2.89801  2.37887  2.77519  2.98518  4.58477  3.61503
          0.04920  3.43223  4.15458  0.61958  0.77255  0.48576  0.95510
     47   2.54456  4.23671  2.70210  2.22087  3.54557  2.88888  3.71008  2.94383  2.60809  2.67466  3.82559  2.98703  3.51868  3.07260  2.85587  2.69096  2.91511  2.72020  4.82028  3.66531     47 e - - -
          2.68618  4.42225  2.77519  2.73123  3.46354  2.40513  3.72494  3.29354  2.67741  2.69355  4.24690  2.90347  2.73739  3.18146  2.89801  2.37887  2.77519  2.98518  4.58477  3.61503
          0.04920  3.43223  4.15458  0.61958  0.77255  0.48576  0.95510
     48   2.28813  2.97900  3.44487  3.18942  3.33730  2.84147  3.95311  2.55336  3.01552  2.39362  3.59108  3.33376  3.51567  3.43236  3.18689  2.53915  2.73070  2.33803  4.76220  3.58803     48 a - - -
          2.68618  4.42225  2.77519  2.73123  3.46354  2.40513  3.72494  3.29354  2.67741  2.69355  4.24690  2.90347  2.73739  3.18146  2.89801  2.37887  2.77519  2.98518  4.58477  3.61503
          0.04920  3.43223  4.15458  0.61958  0.77255  0.48576  0.95510
     49   2.51268  4.22613  2.82374  2.66022  3.49333  2.91997  3.70767  2.94349  2.22355  2.65524  3.80122  3.03312  3.54777  3.06926  2.77037  2.66798  2.88838  2.71633  4.80865  3.60303     49 k - - -
          2.68618  4.42225  2.77519  2.73123  3.46354  2.40513  3.72494  3.29354  2.67741  2.69355  4.24690  2.90347  2.73739  3.18146  2.89801  2.37887  2.77519  2.98518  4.58477  3.61503
          0.04920  3.43223  4.15458  0.61958  0.77255  0.48576  0.95510
     50   2.37229  4.02340  2.91293  2.78155  3.47961  2.73760  3.78232  2.98010  2.78489  2.64023  3.80585  3.08846  2.61312  3.21485  2.98777  2.56042  2.80110  2.72440  4.72814  3.63911     50 a - - -
          2.68618  4.42225  2.77519  2.73123  3.46354  2.40513  3.72494  3.29354  2.67741  2.69355  4.24690  2.90347  2.73739  3.18146  2.89801  2.37887  2.77519  2.98518  4.58477  3.61503
          0.04920  3.43223  4.15458  0.61958  0.77255  0.48576  0.95510
     51   2.37229  4.02340  2.91293  2.78155  3.47961  2.73760  3.78232  2.98010  2.78489  2.64023  3.80585  3.08846  2.61312  3.21485  2.98777  2.56042  2.80110  2.72440  4.72814  3.63911     51 a - - -
          2.68618  4.42225  2.77519  2.73123  3.46354  2.40513  3.72494  3.29354  2.67741  2.69355  4.24690  2.90347  2.73739  3.18146  2.89801  2.37887  2.77519  2.98518  4.58477  3.61503
          0.04920  3.43223  4.15458  0.61958  0.77255  0.48576  0.95510
     52   2.54432  4.20720  3.34047  3.09468  3.12729  3.18582  3.93972  2.16903  2.92507  2.09807  3.40002  3.36904  3.79088  3.38585  3.14330  2.79566  2.92707  2.23679  4.76303  3.40308     52 l - - -
          2.68618  4.42225  2.77519  2.73123  3.46354  2.40513  3.72494  3.29354  2.67741  2.69355  4.24690  2.90347  2.73739  3.18146  2.89801  2.37887  2.77519  2.98518  4.58477  3.61503
          0.04920  3.43223  4.15458  0.61958  0.77255  0.48576  0.95510
     53   2.56088  4.28093  2.81961  2.65192  3.08510  2.96641  2.89722  3.14321  2.56404  2.68616  3.81748  3.02223  3.57947  3.05968  2.80038  2.69053  2.92308  2.90888  4.51445  3.10635     53 a - - -
          2.68618  4.42225  2.77519  2.73123  3.46354  2.40513  3.72494  3.29354  2.67741  2.69355  4.24690  2.90347  2.73739  3.18146  2.89801  2.37887  2.77519  2.98518  4.58477  3.61503
          0.04920  3.43223  4.15458  0.61958  0.77255  0.48576  0.95510
     54   2.51268  4.22613  2.82374  2.66022  3.49333  2.91997  3.70767  2.94349  2.22355  2.65524  3.80122  3.03312  3.54777  3.06926  2.77037  2.66798  2.88838  2.71633  4.80865  3.60303     54 k - - -
          2.68618  4.42225  2.77519  2.73123  3.46354  2.40513  3.72494  3.29354  2.67741  2.69355  4.24690  2.90347  2.73739  3.18146  2.89801  2.37887  2.77519  2.98518  4.58477  3.61503
          0.04920  3.43223  4.15458  0.61958  0.77255  0.48576  0.95510
     55   2.56735  4.17272  3.21805  3.02201  3.10062  3.05108  3.85626  2.50921  2.87342  1.94966  3.48052  3.31131  3.66754  3.34544  3.06900  2.80040  2.95394  2.38204  4.63525  3.32474     55 l - - -
          2.68618  4.42225  2.77519  2.73123  3.46354  2.40513  3.72494  3.29354  2.67741  2.69355  4.24690  2.90347  2.73739  3.18146  2.89801  2.37887  2.77519  2.98518  4.58477  3.61503
          0.04920  3.43223  4.15458  0.61958  0.77255  0.48576  0.95510
     56   2.69874  4.21025  3.36800  3.05719  2.66782  3.12747  3.60589  2.77812  2.79454  2.23155  3.47555  3.33402  3.67409  3.26383  2.98007  2.90366  3.01984  2.66324  3.06215  2.74581     56 l - - -
          2.68618  4.42225  2.77519  2.73123  3.46354  2.40513  3.72494  3.29354  2.67741  2.69355  4.24690  2.90347  2.73739  3.18146  2.89801  2.37887  2.77519  2.98518  4.58477  3.61503
          0.04920  3.43223  4.15458  0.61958  0.77255  0.48576  0.95510
     57   2.48950  4.18063  2.20896  2.52386  3.52387  2.79949  3.70538  3.04622  2.74673  2.79231  3.90958  2.93930  3.44889  3.10019  3.02221  2.62995  2.88005  2.78537  4.76777  3.61053     57 d - - -
          2.68618  4.42225  2.77519  2.73123  3.46354  2.40513  3.72494  3.29354  2.67741  2.69355  4.24690  2.90347  2.73739  3.18146  2.89801  2.37887  2.77519  2.98518  4.58477  3.61503
          0.04920  3.43223  4.15458  0.61958  0.77255  0.48576  0.95510
     58   2.56088  4.28093  2.81961  2.65192  3.08510  2.96641  2.89722  3.14321  2.56404  2.68616  3.81748  3.02223  3.57947  3.05968  2.80038  2.69053  2.92308  2.90888  4.51445  3.10635     58 a - - -
          2.68618  4.42225  2.77519  2.73123  3.46354  2.40513  3.72494  3.29354  2.67741  2.69355  4.24690  2.90347  2.73739  3.18146  2.89801  2.37887  2.77519  2.98518  4.58477  3.61503
          0.04920  3.43223  4.15458  0.61958  0.77255  0.48576  0.95510
     59   2.94474  4.48110  4.06818  3.58993  3.10144  3.92721  4.31984  2.24253  3.34677  1.62179  1.73389  3.89279  4.31597  3.71489  3.56901  3.31718  3.21938  2.25699  4.98590  3.73709     59 l - - -
          2.68540  4.41968  2.77550  2.73178  3.46365  2.40511  3.72471  3.29356  2.67731  2.69320  4.24727  2.90392  2.73759  3.18153  2.89805  2.37878  2.77557  2.98531  4.58399  3.61500
          0.20808  1.73220  4.51317  2.81984  0.06147  0.48576  0.95510
     60   2.61969  4.49500  4.46545  3.92596  3.72509  4.03730  4.54875  2.67238  3.76921  2.65992  0.84927  3.51360  4.49432  4.04630  3.97077  3.37557  3.29963  2.62161  5.29703  4.10327    136 m - - -
          2.68624  4.42200  2.77512  2.73132  3.46355  2.40510  3.72501  3.29300  2.67758  2.69368  4.24707  2.90341  2.73745  3.18133  2.89804  2.37893  2.77532  2.98500  4.58469  3.61483
          0.25623  3.02236  1.72963  1.83057  0.17474  0.48576  0.95510
     61   2.83858  4.38056  3.34256  3.50643  3.41547  3.90242  4.19414  2.50589  3.41870  1.08364  3.16508  3.79739  3.73188  3.67225  3.66721  2.93614  3.07169  2.59980  4.98674  3.78623    199 l - - -
          2.68618  4.42225  2.77519  2.73123  3.46354  2.40513  3.72494  3.29354  2.67741  2.69355  4.24690  2.90347  2.73739  3.18146  2.89801  2.37887  2.77519  2.98518  4.58477  3.61503
          0.05597  4.77180  3.07991  0.61958  0.77255  0.86736  0.54483
     62   2.21329  4.80188  3.46115  2.91545  4.56176  3.48729  4.21650  3.98997  3.07804  3.61052  4.41838  3.18965  3.79560  3.40027  3.50190  1.02197  2.22526  3.54401  5.84208  4.54974    200 s - - -
          2.68618  4.42225  2.77519  2.73123  3.46354  2.40513  3.72494  3.29354  2.67741  2.69355  4.24690  2.90347  2.73739  3.18146  2.89801  2.37887  2.77519  2.98518  4.58477  3.61503
          0.03875  4.72905  3.53461  0.61958  0.77255  0.36694  1.18043
     63   2.34788  4.83618  3.47546  2.92336  4.12856  3.02677  3.96458  3.47823  2.90491  3.03886  3.77681  3.38720  2.91192  3.23941  3.33201  2.39247  1.36461  3.15716  5.47629  4.19052    201 t - - -
          2.68618  4.42225  2.77519  2.73123  3.46354  2.40513  3.72494  3.29354  2.67741  2.69355  4.24690  2.90347  2.73739  3.18146  2.89801  2.37887  2.77519  2.98518  4.58477  3.61503
          0.01096  4.91477  5.63712  0.61958  0.77255  0.62330  0.76824
     64   2.06578  4.87450  2.87441  2.83863  4.00671  3.50684  3.96305  3.36611  2.82338  3.12910  3.66698  3.32768  4.01285  3.16102  3.25973  2.20317  1.72148  2.57927  5.42703  4.13276    202 t - - -
          2.68618  4.42225  2.77519  2.73123  3.46354  2.40513  3.72494  3.29354  2.67741  2.69355  4.24690  2.90347  2.73739  3.18146  2.89801  2.37887  2.77519  2.98518  4.58477  3.61503
          0.01079  4.93063  5.65298  0.61958  0.77255  0.62330  0.76824
     65   1.25110  4.90838  3.04057  2.60155  4.04848  3.67298  3.95046  3.51212  2.79991  3.08679  3.85702  3.24675  4.11533  3.13941  3.24185  2.76361  2.67660  2.58502  5.45098  4.14974    203 a - - -
          2.68618  4.42225  2.77519  2.73123  3.46354  2.40513  3.72494  3.29354  2.67741  2.69355  4.24690  2.90347  2.73739  3.18146  2.89801  2.37887  2.77519  2.98518  4.58477  3.61503
          0.01079  4.93063  5.65298  0.61958  0.77255  0.40847  1.09263
     66   4.10964  5.33292  5.91618  5.39401  0.65501  5.38700  5.30604  2.59113  5.24002  1.59862  3.45937  5.44674  5.49340  5.13319  5.19569  4.76948  4.32064  2.74396  5.38212  4.01007    204 F - - -
          2.68618  4.42225  2.77519  2.73123  3.46354  2.40513  3.72494  3.29354  2.67741  2.69355  4.24690  2.90347  2.73739  3.18146  2.89801  2.37887  2.77519  2.98518  4.58477  3.61503
          0.01021  4.98516  5.70751  0.61958  0.77255  0.48576  0.95510
     67   2.25786  4.72592  5.28652  4.70326  3.64443  4.65791  5.02711  2.38952  4.54091  0.99105  2.86386  4.78716  4.94970  4.65720  4.59115  3.99060  3.63135  1.60001  5.44192  4.30994    205 l - - -
          2.68618  4.42225  2.77519  2.73123  3.46354  2.40513  3.72494  3.29354  2.67741  2.69355  4.24690  2.90347  2.73739  3.18146  2.89801  2.37887  2.77519  2.98518  4.58477  3.61503
          0.01021  4.98516  5.70751  0.61958  0.77255  0.48576  0.95510
     68   1.51811  5.25124  2.39108  2.37841  4.54631  3.66760  3.86277  3.99775  2.62192  3.53569  3.63922  3.06021  3.88819  2.97890  2.94599  2.43554  2.73317  3.03319  5.71713  4.33927    206 a - - -
          2.68618  4.42225  2.77519  2.73123  3.46354  2.40513  3.72494  3.29354  2.67741  2.69355  4.24690  2.90347  2.73739  3.18146  2.89801  2.37887  2.77519  2.98518  4.58477  3.61503
          0.01021  4.98516  5.70751  0.61958  0.77255  0.48576  0.95510
     69   2.38569  4.81314  5.46563  4.89917  3.76850  4.84807  5.25906  1.61725  4.75013  0.95795  3.44826  4.98877  5.11643  4.86624  4.80243  4.19700  3.75635  1.91249  5.63523  4.50526    207 l - - -
          2.68618  4.42225  2.77519  2.73123  3.46354  2.40513  3.72494  3.29354  2.67741  2.69355  4.24690  2.90347  2.73739  3.18146  2.89801  2.37887  2.77519  2.98518  4.58477  3.61503
          0.01021  4.98516  5.70751  0.61958  0.77255  0.48576  0.95510
     70   0.80992  4.56503  4.21600  3.66996  3.31114  3.90337  4.42005  3.05305  3.58614  2.58462  3.64256  3.92905  4.38021  3.85479  3.85420  2.90911  3.09869  2.76077  5.29737  4.08552    208 a - - -
          2.68618  4.42225  2.77519  2.73123  3.46354  2.40513  3.72494  3.29354  2.67741  2.69355  4.24690  2.90347  2.73739  3.18146  2.89801  2.37887  2.77519  2.98518  4.58477  3.61503
          0.01015  4.99125  5.71360  0.61958  0.77255  0.48576  0.95510
     71   2.64301  4.66745  3.70882  3.03165  3.81202  3.86107  4.10721  2.99300  3.06574  2.53112  1.66291  3.46341  4.24192  1.97753  3.42041  2.75648  3.00658  2.69092  5.24308  4.00031    209 m - - -
          2.68618  4.42225  2.77519  2.73123  3.46354  2.40513  3.72494  3.29354  2.67741  2.69355  4.24690  2.90347  2.73739  3.18146  2.89801  2.37887  2.77519  2.98518  4.58477  3.61503
          0.00992  5.01405  5.73640  0.61958  0.77255  0.48576  0.95510
     72   2.77399  5.31951  3.17164  2.53388  4.63434  3.67505  3.39525  3.94091  2.53259  3.61055  3.89540  3.05000  4.06736  1.35074  2.63395  2.57129  2.53252  3.51654  5.76959  4.38079    210 q - - -
          2.68618  4.42225  2.77519  2.73123  3.46354  2.40513  3.72494  3.29354  2.67741  2.69355  4.24690  2.90347  2.73739  3.18146  2.89801  2.37887  2.77519  2.98518  4.58477  3.61503
          0.00992  5.01405  5.73640  0.61958  0.77255  0.48576  0.95510
     73   3.09719  0.37408  5.23118  5.03527  4.69519  3.85360  5.49404  3.76564  4.73126  3.68943  4.81741  4.61897  4.65447  4.64949  4.78455  3.36254  3.62804  3.02045  6.30096  5.04806    211 C - - -
          2.68618  4.42225  2.77519  2.73123  3.46354  2.40513  3.72494  3.29354  2.67741  2.69355  4.24690  2.90347  2.73739  3.18146  2.89801  2.37887  2.77519  2.98518  4.58477  3.61503
          0.00992  5.01405  5.73640  0.61958  0.77255  0.48576  0.95510
     74   0.33870  4.79143  4.60370  4.41854  5.21198  3.52744  4.83581  4.62776  4.41662  4.35349  5.16655  4.25409  4.42694  4.65794  4.59694  2.96779  3.00735  3.84085  6.58079  5.44472    212 A - - -
          2.68618  4.42225  2.77519  2.73123  3.46354  2.40513  3.72494  3.29354  2.67741  2.69355  4.24690  2.90347  2.73739  3.18146  2.89801  2.37887  2.77519  2.98518  4.58477  3.61503
          0.00992  5.01405  5.73640  0.61958  0.77255  0.48576  0.95510
     75   1.18934  4.77993  4.52865  4.19217  5.10262  3.12735  5.11531  4.45313  4.17471  4.21839  5.02031  4.15031  0.96588  4.42063  4.43586  2.95377  2.97518  3.61386  6.45391  5.29360    213 p - - -
          2.68618  4.42225  2.77519  2.73123  3.46354  2.40513  3.72494  3.29354  2.67741  2.69355  4.24690  2.90347  2.73739  3.18146  2.89801  2.37887  2.77519  2.98518  4.58477  3.61503
          0.00992  5.01405  5.73640  0.61958  0.77255  0.48576  0.95510
     76   2.70783  5.04934  2.73095  2.70378  4.27661  3.72841  3.93507  3.40704  2.72706  3.04186  2.72488  3.21836  3.69281  2.82012  3.17591  1.70252  2.15575  3.30995  4.59058  4.23369    214 s - - -
          2.68618  4.42225  2.77519  2.73123  3.46354  2.40513  3.72494  3.29354  2.67741  2.69355  4.24690  2.90347  2.73739  3.18146  2.89801  2.37887  2.77519  2.98518  4.58477  3.61503
          0.00992  5.01405  5.73640  0.61958  0.77255  0.48576  0.95510
     77   3.75202  5.01751  5.98581  5.53892  4.30330  5.54057  6.36528  0.97951  5.50913  2.80087  3.91162  5.70536  5.73078  5.77662  5.68858  4.99595  4.10431  0.81690  6.62635  5.39570    215 v - - -
          2.68618  4.42225  2.77519  2.73123  3.46354  2.40513  3.72494  3.29354  2.67741  2.69355  4.24690  2.90347  2.73739  3.18146  2.89801  2.37887  2.77519  2.98518  4.58477  3.61503
          0.00992  5.01405  5.73640  0.61958  0.77255  0.48576  0.95510
     78   2.50635  5.36286  2.72886  2.44425  4.69183  3.54580  1.54054  4.16685  2.49204  3.66117  4.28599  3.13942  3.87272  2.53953  3.08980  2.39962  3.12178  3.44149  5.80504  4.32061    216 h - - -
          2.68617  4.42210  2.77520  2.73125  3.46353  2.40510  3.72475  3.29356  2.67743  2.69355  4.24692  2.90347  2.73742  3.18148  2.89799  2.37887  2.77522  2.98518  4.58479  3.61505
          0.01587  4.69852  5.01483  1.14112  0.38487  0.48576  0.95510
     79   2.75233  4.54155  3.96322  3.39116  3.67064  3.92881  3.89743  2.79326  3.31452  2.69237  3.42165  3.74416  1.28615  3.60467  3.31476  3.14603  2.94445  2.08158  5.14128  3.92425    239 p - - -
          2.68618  4.42225  2.77519  2.73123  3.46354  2.40513  3.72494  3.29354  2.67741  2.69355  4.24690  2.90347  2.73739  3.18146  2.89801  2.37887  2.77519  2.98518  4.58477  3.61503
          0.03012  5.01436  3.77092  0.61958  0.77255  0.49555  0.93966
     80   2.52930  5.36346  2.36670  1.98599  4.66476  3.65145  3.84062  4.17823  2.57969  3.17441  4.40686  2.80406  4.04547  2.75212  2.84528  1.74605  2.94966  3.20789  5.80196  4.39665    240 s - - -
          2.68618  4.42225  2.77519  2.73123  3.46354  2.40513  3.72494  3.29354  2.67741  2.69355  4.24690  2.90347  2.73739  3.18146  2.89801  2.37887  2.77519  2.98518  4.58477  3.61503
          0.01398  4.99435  4.94648  0.61958  0.77255  0.55013  0.86009
     81   3.25176  4.83823  4.75667  4.27558  4.05836  4.23399  4.99870  2.35136  4.09386  2.75371  3.58760  4.44090  4.76556  4.41496  4.30905  3.62872  0.63135  2.63735  5.78549  4.58594    241 T - - -
          2.68618  4.42225  2.77519  2.73123  3.46354  2.40513  3.72494  3.29354  2.67741  2.69355  4.24690  2.90347  2.73739  3.18146  2.89801  2.37887  2.77519  2.98518  4.58477  3.61503
          0.01010  4.99615  5.71850  0.61958  0.77255  0.54427  0.86813
     82   1.73132  4.41742  4.27144  3.69105  3.53350  3.46611  4.29724  2.72539  3.58696  1.54499  2.89464  3.93498  4.36235  3.82378  3.80119  2.28591  2.91151  2.58336  5.03565  3.83913    242 l - - -
          2.68618  4.42225  2.77519  2.73123  3.46354  2.40513  3.72494  3.29354  2.67741  2.69355  4.24690  2.90347  2.73739  3.18146  2.89801  2.37887  2.77519  2.98518  4.58477  3.61503
          0.01006  4.99965  5.72199  0.61958  0.77255  0.53370  0.88293
     83   1.73040  4.50474  3.99550  3.42195  2.70418  3.93139  3.34328  2.93188  3.35262  1.84763  3.28542  3.30324  4.30676  3.54560  3.51657  2.57681  2.55130  2.71617  5.10135  3.88783    243 a - - -
          2.68618  4.42225  2.77519  2.73123  3.46354  2.40513  3.72494  3.29354  2.67741  2.69355  4.24690  2.90347  2.73739  3.18146  2.89801  2.37887  2.77519  2.98518  4.58477  3.61503
          0.01003  5.00344  5.72578  0.61958  0.77255  0.54087  0.87285
     84   1.98902  5.32747  1.64750  2.46069  4.63860  2.62627  3.87648  3.80168  2.63338  3.61936  4.38070  3.13307  3.07366  2.98690  3.05315  2.87839  3.13374  3.70047  5.78318  3.53631    244 d - - -
          2.68618  4.42225  2.77519  2.73123  3.46354  2.40513  3.72494  3.29354  2.67741  2.69355  4.24690  2.90347  2.73739  3.18146  2.89801  2.37887  2.77519  2.98518  4.58477  3.61503
          0.01003  5.00344  5.72578  0.61958  0.77255  0.54087  0.87285
     85   3.77475  4.97165  5.87362  5.39872  4.32311  5.38906  6.09082  1.13777  5.32912  2.51835  3.97562  5.54473  5.60382  5.56995  5.02608  4.81570  4.03140  0.76153  6.40608  5.19556    245 v - - -
          2.68618  4.42225  2.77519  2.73123  3.46354  2.40513  3.72494  3.29354  2.67741  2.69355  4.24690  2.90347  2.73739  3.18146  2.89801  2.37887  2.77519  2.98518  4.58477  3.61503
          0.01003  5.00344  5.72578  0.61958  0.77255  0.54087  0.87285
     86   1.30610  4.60168  4.84972  4.33472  3.93962  3.98336  4.86576  2.28075  4.21083  2.87689  3.88778  4.40981  4.66487  4.42821  4.36269  3.32419  3.39697  1.12137  5.53320  4.34220    246 v - - -
          2.68618  4.42225  2.77519  2.73123  3.46354  2.40513  3.72494  3.29354  2.67741  2.69355  4.24690  2.90347  2.73739  3.18146  2.89801  2.37887  2.77519  2.98518  4.58477  3.61503
          0.01002  5.00361  5.72596  0.61958  0.77255  0.54087  0.87285
     87   3.00986  5.44994  3.28828  2.71300  4.81283  3.18141  3.90353  4.26703  1.85038  3.73785  4.49910  3.20738  4.15126  2.63417  1.54026  1.95488  3.09400  3.85307  5.85189  4.30503    247 r - - -
          2.68618  4.42225  2.77519  2.73123  3.46354  2.40513  3.72494  3.29354  2.67741  2.69355  4.24690  2.90347  2.73739  3.18146  2.89801  2.37887  2.77519  2.98518  4.58477  3.61503
          0.01385  5.00361  4.95573  0.61958  0.77255  0.54087  0.87285
     88   2.77659  4.41348  4.26794  3.68684  3.52369  3.98800  3.42292  2.83558  3.57677  1.82510  3.52976  3.90866  4.36197  3.57826  3.78899  2.91421  2.08213  1.43474  5.02505  3.82840    248 v - - -
          2.68618  4.42225  2.77519  2.73123  3.46354  2.40513  3.72494  3.29354  2.67741  2.69355  4.24690  2.90347  2.73739  3.18146  2.89801  2.37887  2.77519  2.98518  4.58477  3.61503
          0.01006  4.99982  5.72217  0.61958  0.77255  0.55095  0.85897
     89   4.54812  6.46915  3.67385  0.15165  6.07321  4.49006  5.34215  5.85916  4.44535  5.29378  6.36302  4.27997  5.17042  4.62652  4.88323  4.48117  4.90149  5.45865  6.94855  5.91778    249 E - - -
          2.68618  4.42225  2.77519  2.73123  3.46354  2.40513  3.72494  3.29354  2.67741  2.69355  4.24690  2.90347  2.73739  3.18146  2.89801  2.37887  2.77519  2.98518  4.58477  3.61503
          0.01006  4.99982  5.72217  0.61958  0.77255  0.55095  0.85897
     90   3.29015  5.17044  4.67098  4.65321  5.51485  3.90041  5.62676  5.26591  4.81981  4.91212  5.78960  4.56666  4.73133  5.05906  4.95844  0.20179  3.85800  4.50571  6.77017  5.65132    250 S - - -
          2.68618  4.42225  2.77519  2.73123  3.46354  2.40513  3.72494  3.29354  2.67741  2.69355  4.24690  2.90347  2.73739  3.18146  2.89801  2.37887  2.77519  2.98518  4.58477  3.61503
          0.01006  4.99982  5.72217  0.61958  0.77255  0.55095  0.85897
     91   2.96148  5.33583  3.18826  2.77216  4.76330  1.35996  3.87609  4.21404  2.75725  3.74281  4.52594  3.09114  4.18693  3.11823  2.15752  1.91699  3.27240  3.80812  5.90745  4.54653    251 g - - -
          2.68618  4.42225  2.77519  2.73123  3.46354  2.40513  3.72494  3.29354  2.67741  2.69355  4.24690  2.90347  2.73739  3.18146  2.89801  2.37887  2.77519  2.98518  4.58477  3.61503
          0.01006  4.99982  5.72217  0.61958  0.77255  0.46286  0.99285
     92   3.00931  4.49758  4.38491  3.81273  1.05548  3.04980  4.28787  2.95332  3.69242  2.33624  3.43540  3.27066  4.45466  3.92040  3.63521  3.37176  3.24129  2.75946  4.91131  2.99718    252 f - - -
          2.68618  4.42225  2.77519  2.73123  3.46354  2.40513  3.72494  3.29354  2.67741  2.69355  4.24690  2.90347  2.73739  3.18146  2.89801  2.37887  2.77519  2.98518  4.58477  3.61503
          0.00984  5.02209  5.74444  0.61958  0.77255  0.47916  0.96575
     93   2.90308  5.37956  3.08281  2.39622  4.04862  3.41079  2.93645  4.18630  2.54066  3.67796  4.42484  1.32959  4.07038  2.40602  2.95511  2.83732  3.13454  3.58202  5.81948  4.41733    253 n - - -
          2.68618  4.42225  2.77519  2.73123  3.46354  2.40513  3.72494  3.29354  2.67741  2.69355  4.24690  2.90347  2.73739  3.18146  2.89801  2.37887  2.77519  2.98518  4.58477  3.61503
          0.00980  5.02580  5.74814  0.61958  0.77255  0.48576  0.95510
     94   3.16322  5.07751  3.99455  3.83588  4.65517  3.81938  4.46106  3.82589  3.77673  4.06242  5.00957  4.05343  0.42546  4.22502  4.02114  3.21708  3.63644  3.97394  6.10117  4.70509    254 P - - -
          2.68618  4.42225  2.77519  2.73123  3.46354  2.40513  3.72494  3.29354  2.67741  2.69355  4.24690  2.90347  2.73739  3.18146  2.89801  2.37887  2.77519  2.98518  4.58477  3.61503
          0.00980  5.02580  5.74814  0.61958  0.77255  0.48576  0.95510
     95   3.87263  4.65508  5.50062  5.12823  1.50520  4.95725  4.23216  3.71762  4.92308  2.37345  4.08411  4.79139  5.26438  4.84150  4.86121  4.30419  4.24192  3.60199  3.99603  0.75095    255 y - - -
          2.68618  4.42225  2.77519  2.73123  3.46354  2.40513  3.72494  3.29354  2.67741  2.69355  4.24690  2.90347  2.73739  3.18146  2.89801  2.37887  2.77519  2.98518  4.58477  3.61503
          0.01219  5.02580  5.19356  0.61958  0.77255  0.48576  0.95510
     96   0.99977  4.59414  3.87315  3.30666  3.25923  3.89719  4.18461  2.92001  3.24894  2.70820  3.71583  3.39724  4.16534  3.54544  3.23511  2.92071  3.11669  2.70271  5.19747  3.97098    256 a - - -
          2.68618  4.42225  2.77519  2.73123  3.46354  2.40513  3.72494  3.29354  2.67741  2.69355  4.24690  2.90347  2.73739  3.18146  2.89801  2.37887  2.77519  2.98518  4.58477  3.61503
          0.00983  5.02343  5.74578  0.61958  0.77255  0.49258  0.94430
     97   3.90756  5.07984  6.03354  5.58796  4.35044  5.59411  6.40105  0.49829  5.54589  2.46816  4.05912  5.76637  5.76360  5.77517  5.70754  5.05851  4.16774  1.63306  6.58745  5.39417    257 I - - -
          2.68618  4.42225  2.77519  2.73123  3.46354  2.40513  3.72494  3.29354  2.67741  2.69355  4.24690  2.90347  2.73739  3.18146  2.89801  2.37887  2.77519  2.98518  4.58477  3.61503
          0.00983  5.02343  5.74578  0.61958  0.77255  0.49258  0.94430
     98   1.34716  4.09327  3.44910  2.90812  4.54652  2.20521  4.09166  3.97452  2.88077  3.56699  4.36751  2.92081  4.17001  3.20402  2.05903  2.77976  3.17211  3.59121  5.78876  4.46322    258 a - - -
          2.68618  4.42225  2.77519  2.73123  3.46354  2.40513  3.72494  3.29354  2.67741  2.69355  4.24690  2.90347  2.73739  3.18146  2.89801  2.37887  2.77519  2.98518  4.58477  3.61503
          0.00983  5.02343  5.74578  0.61958  0.77255  0.49258  0.94430
     99   2.94870  4.79221  3.66906  1.54083  3.98283  3.91924  4.18570  1.94729  3.13237  2.99703  3.90766  2.99206  4.31167  3.45363  3.52478  3.17119  3.00250  1.87563  5.41891  4.16010    259 e - - -
          2.68618  4.42225  2.77519  2.73123  3.46354  2.40513  3.72494  3.29354  2.67741  2.69355  4.24690  2.90347  2.73739  3.18146  2.89801  2.37887  2.77519  2.98518  4.58477  3.61503
          0.00983  5.02343  5.74578  0.61958  0.77255  0.49258  0.94430
    100   2.95031  4.55353  4.04323  3.49933  3.70361  3.96940  4.28970  1.42237  3.29060  2.76938  3.68722  1.90168  3.78465  3.71151  3.71386  3.01720  3.19330  2.03364  5.18847  3.97540    260 i - - -
          2.68618  4.42225  2.77519  2.73123  3.46354  2.40513  3.72494  3.29354  2.67741  2.69355  4.24690  2.90347  2.73739  3.18146  2.89801  2.37887  2.77519  2.98518  4.58477  3.61503
          0.14226  5.02343  2.07128  0.61958  0.77255  0.49258  0.94430
    101   2.82127  4.49222  3.86639  3.29526  3.61922  2.79057  4.13021  2.34580  3.23282  2.35564  3.53321  3.46951  4.23948  3.50680  2.66436  2.09175  2.91064  1.84814  5.08600  3.86592    261 v - - -
          2.68634  4.42344  2.77484  2.73137  3.46372  2.40400  3.72527  3.29464  2.67663  2.69459  4.24794  2.90442  2.73452  3.18220  2.89752  2.37891  2.77600  2.98586  4.58595  3.61620
          0.69039  0.70324  5.61472  1.82469  0.17586  0.33919  1.24599
    102   2.45171  5.38940  2.77099  2.55885  4.73118  1.95630  3.75855  4.10020  1.93526  3.61844  4.43105  2.72702  4.00327  2.52762  2.82095  2.47112  3.08329  3.58696  5.82395  4.41514    277 k - - -
          2.68618  4.42225  2.77519  2.73123  3.46354  2.40513  3.72494  3.29354  2.67741  2.69355  4.24690  2.90347  2.73739  3.18146  2.89801  2.37887  2.77519  2.98518  4.58477  3.61503
          0.03041  5.02343  3.75641  0.61958  0.77255  0.49258  0.94430
    103   2.47663  5.33772  2.77372  2.59073  4.66211  1.99873  2.72663  3.83099  2.30762  3.54374  4.18012  2.99309  2.49615  2.93172  2.91293  2.74047  3.06757  3.54538  5.78298  4.21150    278 g - - -
          2.68618  4.42225  2.77519  2.73123  3.46354  2.40513  3.72494  3.29354  2.67741  2.69355  4.24690  2.90347  2.73739  3.18146  2.89801  2.37887  2.77519  2.98518  4.58477  3.61503
          0.01003  5.00305  5.72540  0.61958  0.77255  0.45837  1.00052
    104   2.82673  4.55728  3.91007  3.33924  2.89363  2.86245  3.88683  2.35806  2.99390  2.60186  3.65230  3.37847  2.41105  3.17876  3.30657  3.11279  3.13916  1.70587  5.14831  3.92693    279 v - - -
          2.68618  4.42225  2.77519  2.73123  3.46354  2.40513  3.72494  3.29354  2.67741  2.69355  4.24690  2.90347  2.73739  3.18146  2.89801  2.37887  2.77519  2.98518  4.58477  3.61503
          0.05065  5.02343  3.15097  0.61958  0.77255  0.49258  0.94430
    105   3.26337  4.59984  5.18036  4.59426  3.41306  4.51049  4.88214  1.26320  4.42018  1.18324  3.55525  4.50858  4.31989  4.55764  4.46694  3.83860  3.27348  2.04813  5.33779  4.17762    280 l - - -
          2.68618  4.42225  2.77519  2.73123  3.46354  2.40513  3.72494  3.29354  2.67741  2.69355  4.24690  2.90347  2.73739  3.18146  2.89801  2.37887  2.77519  2.98518  4.58477  3.61503
          0.01023  4.98301  5.70536  0.61958  0.77255  0.60015  0.79568
    106   2.38237  5.24170  3.18477  2.43254  4.54675  3.54386  3.87157  3.99699  2.27263  3.44238  4.31007  3.16768  2.71663  2.98897  3.11161  1.53044  2.64934  3.23005  5.72019  4.34466    281 s - - -
          2.68618  4.42225  2.77519  2.73123  3.46354  2.40513  3.72494  3.29354  2.67741  2.69355  4.24690  2.90347  2.73739  3.18146  2.89801  2.37887  2.77519  2.98518  4.58477  3.61503
          0.01023  4.98301  5.70536  0.61958  0.77255  0.60015  0.79568
    107   2.42865  5.05192  2.99121  2.43856  4.66718  3.48843  1.84595  4.14056  2.21235  3.54183  4.17865  3.12621  3.98133  2.80693  2.14979  2.80276  3.01685  3.72061  5.78155  3.72428    282 h - - -
          2.68618  4.42225  2.77519  2.73123  3.46354  2.40513  3.72494  3.29354  2.67741  2.69355  4.24690  2.90347  2.73739  3.18146  2.89801  2.37887  2.77519  2.98518  4.58477  3.61503
          0.01023  4.98301  5.70536  0.61958  0.77255  0.42968  1.05188
    108   2.73671  4.51139  4.02065  3.44645  2.50840  3.94642  4.14758  2.96189  3.37253  2.10889  2.85127  3.78191  4.32133  1.47517  3.50134  3.01620  3.03109  2.77403  5.10640  3.43996    283 q - - -
          2.68618  4.42225  2.77519  2.73123  3.46354  2.40513  3.72494  3.29354  2.67741  2.69355  4.24690  2.90347  2.73739  3.18146  2.89801  2.37887  2.77519  2.98518  4.58477  3.61503
          0.00983  5.02343  5.74578  0.61958  0.77255  0.49258  0.94430
    109   3.03032  4.93253  4.33550  4.12918  2.95724  3.81215  4.91996  4.13615  4.17437  3.78542  4.77878  4.20124  0.48197  4.44270  4.40288  3.06376  3.56793  3.75262  5.77914  4.30935    284 P - - -
          2.68618  4.42225  2.77519  2.73123  3.46354  2.40513  3.72494  3.29354  2.67741  2.69355  4.24690  2.90347  2.73739  3.18146  2.89801  2.37887  2.77519  2.98518  4.58477  3.61503
          0.00983  5.02343  5.74578  0.61958  0.77255  0.49258  0.94430
    110   1.93940  5.38325  2.76115  2.46101  4.72285  3.42312  3.77193  4.20490  2.12137  3.59662  4.32998  3.06152  4.05487  2.36598  2.72837  2.51329  2.18142  3.47887  5.81919  4.41165    285 a - - -
          2.68618  4.42225  2.77519  2.73123  3.46354  2.40513  3.72494  3.29354  2.67741  2.69355  4.24690  2.90347  2.73739  3.18146  2.89801  2.37887  2.77519  2.98518  4.58477  3.61503
          0.00983  5.02343  5.74578  0.61958  0.77255  0.49258  0.94430
    111   3.01500  5.39442  2.81573  2.70616  4.79206  3.70951  4.03242  4.25754  2.77429  3.78325  4.55826  2.47373  4.17581  3.15671  3.22105  1.14926  2.07161  3.84253  5.95268  4.56025    286 s - - -
          2.68618  4.42225  2.77519  2.73123  3.46354  2.40513  3.72494  3.29354  2.67741  2.69355  4.24690  2.90347  2.73739  3.18146  2.89801  2.37887  2.77519  2.98518  4.58477  3.61503
          0.00983  5.02343  5.74578  0.61958  0.77255  0.49258  0.94430
    112   2.93607  5.25997  3.25744  2.36874  4.54787  3.73250  3.56603  3.42135  1.50568  2.35216  4.31909  3.23211  4.12057  2.99083  2.08507  2.93547  3.16316  3.62047  5.49401  3.60041    287 k - - -
          2.68618  4.42225  2.77519  2.73123  3.46354  2.40513  3.72494  3.29354  2.67741  2.69355  4.24690  2.90347  2.73739  3.18146  2.89801  2.37887  2.77519  2.98518  4.58477  3.61503
          0.00983  5.02343  5.74578  0.61958  0.77255  0.49258  0.94430
    113   1.86635  5.41116  2.34870  1.87993  4.75482  2.75821  3.85818  4.24112  2.47997  3.71586  4.42194  2.65653  3.51814  2.72302  2.92175  2.75265  3.10350  3.80117  5.84408  4.43175    288 a - - -
          2.68618  4.42225  2.77519  2.73123  3.46354  2.40513  3.72494  3.29354  2.67741  2.69355  4.24690  2.90347  2.73739  3.18146  2.89801  2.37887  2.77519  2.98518  4.58477  3.61503
          0.00982  5.02428  5.74663  0.61958  0.77255  0.49258  0.94430
    114   2.43160  5.47152  1.95401  1.26882  4.80700  3.65104  3.91237  4.25688  2.58194  3.77312  4.46557  3.14047  4.10593  2.96583  3.04798  2.77705  3.00242  3.81206  5.90773  4.49104    289 e - - -
          2.68618  4.42225  2.77519  2.73123  3.46354  2.40513  3.72494  3.29354  2.67741  2.69355  4.24690  2.90347  2.73739  3.18146  2.89801  2.37887  2.77519  2.98518  4.58477  3.61503
          0.00982  5.02428  5.74663  0.61958  0.77255  0.49258  0.94430
    115   0.23366  4.96163  4.85324  4.81767  5.60149  3.29542  5.67083  5.04503  4.91693  4.79389  5.61279  4.51383  4.59316  5.08725  5.00624  3.27911  3.64350  4.27146  6.88557  5.86414    290 A - - -
          2.68618  4.42225  2.77519  2.73123  3.46354  2.40513  3.72494  3.29354  2.67741  2.69355  4.24690  2.90347  2.73739  3.18146  2.89801  2.37887  2.77519  2.98518  4.58477  3.61503
          0.00982  5.02428  5.74663  0.61958  0.77255  0.49258  0.94430
    116   2.94193  4.41901  4.36056  2.52619  3.53273  4.07851  4.38924  1.67796  3.60964  2.09920  3.36269  4.05043  4.44466  3.75352  3.91994  3.36888  3.15330  1.44414  5.05546  3.86424    291 v - - -
          2.68618  4.42225  2.77519  2.73123  3.46354  2.40513  3.72494  3.29354  2.67741  2.69355  4.24690  2.90347  2.73739  3.18146  2.89801  2.37887  2.77519  2.98518  4.58477  3.61503
          0.00982  5.02428  5.74663  0.61958  0.77255  0.49258  0.94430
    117   2.37660  5.38274  2.99652  1.82939  4.72138  3.58719  2.75040  4.18491  2.54505  2.81791  4.42518  2.81676  4.05642  2.78156  2.59094  2.06366  3.05662  3.76994  5.81916  4.41213    292 e - - -
          2.68618  4.42225  2.77519  2.73123  3.46354  2.40513  3.72494  3.29354  2.67741  2.69355  4.24690  2.90347  2.73739  3.18146  2.89801  2.37887  2.77519  2.98518  4.58477  3.61503
          0.00982  5.02428  5.74663  0.61958  0.77255  0.49258  0.94430
    118   2.52205  4.32228  4.73289  4.12795  3.41777  4.07578  3.60323  1.50941  3.76827  1.99937  3.36147  4.18596  4.44072  4.10614  4.00846  3.38036  2.53725  1.82549  4.94371  3.05193    293 i - - -
          2.68618  4.42225  2.77519  2.73123  3.46354  2.40513  3.72494  3.29354  2.67741  2.69355  4.24690  2.90347  2.73739  3.18146  2.89801  2.37887  2.77519  2.98518  4.58477  3.61503
          0.00982  5.02428  5.74663  0.61958  0.77255  0.49258  0.94430
    119   1.58039  4.48632  4.86747  4.28393  3.64514  4.28959  4.66179  1.81687  4.12997  2.08853  3.62206  4.38502  4.65036  4.31513  4.23191  3.51802  2.28567  1.72279  5.22404  4.03744    294 a - - -
          2.68618  4.42225  2.77519  2.73123  3.46354  2.40513  3.72494  3.29354  2.67741  2.69355  4.24690  2.90347  2.73739  3.18146  2.89801  2.37887  2.77519  2.98518  4.58477  3.61503
          0.00982  5.02428  5.74663  0.61958  0.77255  0.49258  0.94430
    120   2.83529  5.39977  2.98341  2.32381  4.74339  3.08586  3.81666  4.22766  1.92041  3.70383  4.44143  2.30529  4.05950  2.95048  2.16125  2.61623  2.12667  3.78976  5.83265  4.42339    295 k - - -
          2.68618  4.42225  2.77519  2.73123  3.46354  2.40513  3.72494  3.29354  2.67741  2.69355  4.24690  2.90347  2.73739  3.18146  2.89801  2.37887  2.77519  2.98518  4.58477  3.61503
          0.00982  5.02428  5.74663  0.61958  0.77255  0.49258  0.94430
    121   2.57485  5.34221  3.17032  2.56814  4.66424  3.29480  3.75277  4.01504  2.28115  3.52977  4.38966  3.15525  4.06973  2.08709  1.79255  2.11410  3.12564  3.44898  4.66312  4.39479    296 r - - -
          2.68618  4.42225  2.77519  2.73123  3.46354  2.40513  3.72494  3.29354  2.67741  2.69355  4.24690  2.90347  2.73739  3.18146  2.89801  2.37887  2.77519  2.98518  4.58477  3.61503
          0.00982  5.02428  5.74663  0.61958  0.77255  0.48153  0.96192
    122   3.95496  5.21208  5.86159  5.27410  3.60707  5.27672  5.58056  1.85026  5.10235  0.51593  3.38442  5.42040  5.40236  5.06617  4.75802  4.64228  4.12989  2.60712  5.30927  4.70412    297 L - - -
          2.68620  4.42227  2.77522  2.73126  3.46356  2.40515  3.72497  3.29333  2.67731  2.69357  4.24692  2.90334  2.73742  3.18149  2.89803  2.37889  2.77522  2.98521  4.58479  3.61505
          0.03031  3.62432  5.74899  0.81669  0.58320  0.48576  0.95510
    123   2.15548  4.84064  3.40386  2.18631  4.01675  3.75143  3.98906  2.39875  2.45416  2.67904  3.42781  3.41590  4.18414  3.24963  3.15968  2.54245  2.87896  2.22844  5.39003  4.11209    301 a - - -
          2.68618  4.42225  2.77519  2.73123  3.46354  2.40513  3.72494  3.29354  2.67741  2.69355  4.24690  2.90347  2.73739  3.18146  2.89801  2.37887  2.77519  2.98518  4.58477  3.61503
          0.00979  5.02665  5.74899  0.61958  0.77255  0.48576  0.95510
    124   1.34076  5.29345  3.19113  2.42462  4.59747  3.61806  3.87755  3.84672  2.30361  3.58072  4.34746  3.11354  4.07913  2.90018  2.62358  2.40456  2.86453  3.44217  5.75266  4.37168    302 a - - -
          2.68618  4.42225  2.77519  2.73123  3.46354  2.40513  3.72494  3.29354  2.67741  2.69355  4.24690  2.90347  2.73739  3.18146  2.89801  2.37887  2.77519  2.98518  4.58477  3.61503
          0.00979  5.02665  5.74899  0.61958  0.77255  0.48576  0.95510
    125   2.73632  5.41948  2.19618  1.96152  4.76466  3.45602  3.81883  4.25129  1.94495  3.65556  4.46107  3.08168  4.06683  1.86913  2.81098  2.73963  3.13785  3.81037  5.85073  4.43851    303 q - - -
          2.68618  4.42225  2.77519  2.73123  3.46354  2.40513  3.72494  3.29354  2.67741  2.69355  4.24690  2.90347  2.73739  3.18146  2.89801  2.37887  2.77519  2.98518  4.58477  3.61503
          0.00979  5.02665  5.74899  0.61958  0.77255  0.48576  0.95510
    126   2.98194  5.49216  2.36308  2.51652  4.82915  1.43483  3.14999  4.31478  2.60531  3.79211  4.53984  2.75370  4.11852  2.93190  2.35924  2.83588  3.21713  3.87943  5.92392  4.50817    304 g - - -
          2.68618  4.42225  2.77519  2.73123  3.46354  2.40513  3.72494  3.29354  2.67741  2.69355  4.24690  2.90347  2.73739  3.18146  2.89801  2.37887  2.77519  2.98518  4.58477  3.61503
          0.00979  5.02665  5.74899  0.61958  0.77255  0.48576  0.95510
    127   2.47379  5.34699  3.18125  2.48119  4.02802  3.68531  3.16345  4.13559  2.14425  3.63964  4.39470  3.16345  4.07700  2.13773  1.62953  2.87060  3.13364  3.72591  4.85200  3.74847    305 r - - -
          2.68618  4.42225  2.77519  2.73123  3.46354  2.40513  3.72494  3.29354  2.67741  2.69355  4.24690  2.90347  2.73739  3.18146  2.89801  2.37887  2.77519  2.98518  4.58477  3.61503
          0.00979  5.02665  5.74899  0.61958  0.77255  0.48576  0.95510
    128   2.91961  5.46800  1.90859  2.61332  4.80815  3.66713  3.53209  4.29071  2.66283  3.77114  4.51948  2.28131  4.11284  3.01978  1.53383  2.64247  2.98201  3.85809  5.90439  4.49367    306 r - - -
          2.68618  4.42225  2.77519  2.73123  3.46354  2.40513  3.72494  3.29354  2.67741  2.69355  4.24690  2.90347  2.73739  3.18146  2.89801  2.37887  2.77519  2.98518  4.58477  3.61503
          0.00979  5.02665  5.74899  0.61958  0.77255  0.48576  0.95510
    129   3.72141  5.00998  5.40979  4.94105  1.84540  4.80168  4.43063  1.60986  4.74558  2.76299  3.94833  4.76567  5.10871  4.74777  4.72338  4.14062  3.94749  2.75981  4.63069  1.05543    307 y - - -
          2.68618  4.42225  2.77519  2.73123  3.46354  2.40513  3.72494  3.29354  2.67741  2.69355  4.24690  2.90347  2.73739  3.18146  2.89801  2.37887  2.77519  2.98518  4.58477  3.61503
          0.00979  5.02665  5.74899  0.61958  0.77255  0.48576  0.95510
    130   3.25141  5.76227  2.17461  2.68111  5.11401  3.77059  4.15794  4.61268  2.88529  4.09686  4.88341  3.24788  4.29502  1.98028  3.52972  1.00478  3.51352  4.17555  6.24005  4.79418    308 s - - -
          2.68618  4.42225  2.77519  2.73123  3.46354  2.40513  3.72494  3.29354  2.67741  2.69355  4.24690  2.90347  2.73739  3.18146  2.89801  2.37887  2.77519  2.98518  4.58477  3.61503
          0.00979  5.02665  5.74899  0.61958  0.77255  0.48576  0.95510
    131   2.71614  4.83567  5.62021  5.09113  4.09460  5.02840  5.54986  1.41345  4.97148  2.20748  3.10731  5.17974  5.30135  5.15818  5.06169  4.40144  3.83056  0.87618  5.95598  4.76764    309 v - - -
          2.68618  4.42225  2.77519  2.73123  3.46354  2.40513  3.72494  3.29354  2.67741  2.69355  4.24690  2.90347  2.73739  3.18146  2.89801  2.37887  2.77519  2.98518  4.58477  3.61503
          0.00979  5.02665  5.74899  0.61958  0.77255  0.48576  0.95510
    132   4.56087  6.09182  5.41106  5.46492  6.36321  0.07002  6.36292  6.35824  5.75760  5.78226  6.85277  5.58082  5.48048  6.00085  5.75535  4.77944  5.10342  5.69460  7.05186  6.53905    310 G - - -
          2.68618  4.42225  2.77519  2.73123  3.46354  2.40513  3.72494  3.29354  2.67741  2.69355  4.24690  2.90347  2.73739  3.18146  2.89801  2.37887  2.77519  2.98518  4.58477  3.61503
          0.00979  5.02665  5.74899  0.61958  0.77255  0.48576  0.95510
    133   4.46526  5.61337  6.38956  5.81675  2.94975  5.91539  6.08169  2.54020  5.69790  0.33078  3.32884  6.07596  5.78372  5.41030  5.57253  5.35078  4.64975  3.02574  5.89391  4.93008    311 L - - -
          2.68618  4.42225  2.77519  2.73123  3.46354  2.40513  3.72494  3.29354  2.67741  2.69355  4.24690  2.90347  2.73739  3.18146  2.89801  2.37887  2.77519  2.98518  4.58477  3.61503
          0.00979  5.02665  5.74899  0.61958  0.77255  0.48576  0.95510
    134   2.15073  4.73028  4.45331  4.10219  4.51992  1.41335  4.92243  3.84828  4.05238  3.59098  1.07295  4.14074  4.42461  4.31658  4.27969  3.08661  3.37218  3.47620  5.97293  4.79034    312 m - - -
          2.68618  4.42225  2.77519  2.73123  3.46354  2.40513  3.72494  3.29354  2.67741  2.69355  4.24690  2.90347  2.73739  3.18146  2.89801  2.37887  2.77519  2.98518  4.58477  3.61503
          0.00979  5.02680  5.74914  0.61958  0.77255  0.48576  0.95510
    135   2.94903  5.20881  3.41204  2.98750  4.74221  2.15166  4.20353  4.17459  2.94535  3.75305  3.79476  3.46171  4.27505  0.91521  3.34708  2.92747  3.34534  3.77821  5.95245  4.63035    313 q - - -
          2.68618  4.42225  2.77519  2.73123  3.46354  2.40513  3.72494  3.29354  2.67741  2.69355  4.24690  2.90347  2.73739  3.18146  2.89801  2.37887  2.77519  2.98518  4.58477  3.61503
          0.00979  5.02680  5.74914  0.61958  0.77255  0.48576  0.95510
    136   3.97722  5.15522  6.06003  5.57313  4.09137  5.59716  6.22172  0.52855  5.50225  1.88981  3.65130  5.75921  5.71599  5.60114  5.59001  5.03839  4.22236  2.00825  6.32606  5.23669    314 I - - -
          2.68618  4.42225  2.77519  2.73123  3.46354  2.40513  3.72494  3.29354  2.67741  2.69355  4.24690  2.90347  2.73739  3.18146  2.89801  2.37887  2.77519  2.98518  4.58477  3.61503
          0.08127  5.02680  2.63808  0.61958  0.77255  0.48576  0.95510
    137   2.72073  4.95594  3.37250  2.84060  4.22603  2.29390  3.99896  3.63017  2.83898  3.03974  4.10223  2.21735  4.13752  3.18070  3.28187  2.91507  1.53248  3.32386  5.54186  3.29324    315 t - - -
          2.68618  4.42225  2.77519  2.73123  3.46354  2.40513  3.72494  3.29354  2.67741  2.69355  4.24690  2.90347  2.73739  3.18146  2.89801  2.37887  2.77519  2.98518  4.58477  3.61503
          0.01051  4.95604  5.67839  0.61958  0.77255  0.66630  0.72074
    138   2.86812  4.89850  3.39009  2.70968  4.09408  3.74139  3.82308  2.69111  2.61585  2.84713  3.63562  3.12789  4.12825  2.95240  3.13599  1.32135  2.94147  2.94856  5.43240  4.13594    316 s - - -
          2.68618  4.42225  2.77519  2.73123  3.46354  2.40513  3.72494  3.29354  2.67741  2.69355  4.24690  2.90347  2.73739  3.18146  2.89801  2.37887  2.77519  2.98518  4.58477  3.61503
          0.01051  4.95604  5.67839  0.61958  0.77255  0.66630  0.72074
    139   2.45833  5.33983  3.05575  1.99766  4.66913  3.44831  3.83453  3.97404  2.36548  3.63870  4.38610  2.79575  3.91073  2.77167  3.06833  2.53167  1.59352  3.72227  5.78277  4.38093    317 t - - -
          2.68618  4.42225  2.77519  2.73123  3.46354  2.40513  3.72494  3.29354  2.67741  2.69355  4.24690  2.90347  2.73739  3.18146  2.89801  2.37887  2.77519  2.98518  4.58477  3.61503
          0.01051  4.95604  5.67839  0.61958  0.77255  0.38745  1.13564
    140   2.69804  5.89887  2.71540  2.05911  5.20444  3.78561  3.78469  4.71151  3.09731  4.18960  4.98585  0.83169  4.23248  3.13636  3.64559  3.24569  3.59629  4.27545  6.33644  4.86609    318 n - - -
          2.68618  4.42225  2.77519  2.73123  3.46354  2.40513  3.72494  3.29354  2.67741  2.69355  4.24690  2.90347  2.73739  3.18146  2.89801  2.37887  2.77519  2.98518  4.58477  3.61503
          0.00979  5.02680  5.74914  0.61958  0.77255  0.48576  0.95510
    141   3.51731  4.87709  5.22466  4.63250  1.12425  4.69073  4.89555  2.81256  4.42950  1.24061  3.09179  4.75086  4.96035  4.55137  2.89198  4.01174  3.73806  2.93350  5.26807  4.04585    319 f - - -
          2.68618  4.42225  2.77519  2.73123  3.46354  2.40513  3.72494  3.29354  2.67741  2.69355  4.24690  2.90347  2.73739  3.18146  2.89801  2.37887  2.77519  2.98518  4.58477  3.61503
          0.00979  5.02680  5.74914  0.61958  0.77255  0.48576  0.95510
    142   2.76649  5.35356  3.05990  2.44988  4.74028  3.62715  3.41058  4.22357  2.03428  3.69999  4.43782  2.92463  3.76822  2.11287  1.76607  2.46495  3.12371  3.31785  5.82867  4.42105    320 r - - -
          2.68618  4.42225  2.77519  2.73123  3.46354  2.40513  3.72494  3.29354  2.67741  2.69355  4.24690  2.90347  2.73739  3.18146  2.89801  2.37887  2.77519  2.98518  4.58477  3.61503
          0.00979  5.02680  5.74914  0.61958  0.77255  0.48576  0.95510
    143   2.64097  5.26872  3.20545  2.64745  4.33941  3.42588  1.83641  4.01200  1.84151  3.55067  4.32390  3.11969  4.08371  2.99944  2.35582  2.71273  2.88569  3.24110  4.78529  4.31909    321 h - - -
          2.68618  4.42225  2.77519  2.73123  3.46354  2.40513  3.72494  3.29354  2.67741  2.69355  4.24690  2.90347  2.73739  3.18146  2.89801  2.37887  2.77519  2.98518  4.58477  3.61503
          0.00979  5.02680  5.74914  0.61958  0.77255  0.48576  0.95510
    144   3.03246  4.38813  4.82319  4.23229  2.50196  4.17363  4.39326  2.84013  4.04753  1.49459  3.12901  3.90912  4.53310  4.19190  4.10233  3.27451  3.26390  2.55967  4.85993  1.42903    322 y - - -
          2.68618  4.42225  2.77519  2.73123  3.46354  2.40513  3.72494  3.29354  2.67741  2.69355  4.24690  2.90347  2.73739  3.18146  2.89801  2.37887  2.77519  2.98518  4.58477  3.61503
          0.00979  5.02680  5.74914  0.61958  0.77255  0.48576  0.95510
    145   2.88284  5.42279  2.51801  2.60536  4.75874  1.49435  3.89170  3.89859  2.03293  3.72486  4.47223  2.54352  4.09110  2.97465  2.96880  2.67983  3.16889  3.80987  5.86292  4.45574    323 g - - -
          2.68618  4.42225  2.77519  2.73123  3.46354  2.40513  3.72494  3.29354  2.67741  2.69355  4.24690  2.90347  2.73739  3.18146  2.89801  2.37887  2.77519  2.98518  4.58477  3.61503
          0.00979  5.02680  5.74914  0.61958  0.77255  0.48576  0.95510
    146   3.18233  4.61389  5.16277  4.56793  3.23820  4.49011  4.83889  2.44757  4.38911  1.38357  3.25447  4.62362  4.80772  3.98010  4.42933  3.81261  3.38014  1.02103  5.28889  4.13939    324 v - - -
          2.68618  4.42225  2.77519  2.73123  3.46354  2.40513  3.72494  3.29354  2.67741  2.69355  4.24690  2.90347  2.73739  3.18146  2.89801  2.37887  2.77519  2.98518  4.58477  3.61503
          0.00979  5.02745  5.74980  0.61958  0.77255  0.48576  0.95510
    147   2.97443  5.27344  2.78913  2.78421  4.74585  3.69665  4.07773  4.20185  2.87286  3.69224  4.49635  2.93430  3.72769  3.20965  3.36282  1.32577  1.56582  3.78473  5.93480  4.56260    325 s - - -
          2.68618  4.42225  2.77519  2.73123  3.46354  2.40513  3.72494  3.29354  2.67741  2.69355  4.24690  2.90347  2.73739  3.18146  2.89801  2.37887  2.77519  2.98518  4.58477  3.61503
          0.00979  5.02745  5.74980  0.61958  0.77255  0.48576  0.95510
    148   1.46514  4.51155  4.02095  3.37910  3.63072  3.94665  4.13210  2.40342  3.31055  2.45563  3.62094  3.17718  4.08300  3.64781  2.90832  3.19667  3.14385  1.96352  5.10879  3.35166    326 a - - -
          2.68618  4.42225  2.77519  2.73123  3.46354  2.40513  3.72494  3.29354  2.67741  2.69355  4.24690  2.90347  2.73739  3.18146  2.89801  2.37887  2.77519  2.98518  4.58477  3.61503
          0.00979  5.02745  5.74980  0.61958  0.77255  0.48576  0.95510
    149   2.16571  5.38328  2.86679  2.06924  4.68023  3.62496  3.44968  4.20348  2.50395  3.68585  4.42570  3.13347  3.11962  2.93748  2.54371  1.97176  2.34506  3.67481  5.81980  4.30831    327 s - - -
          2.68618  4.42225  2.77519  2.73123  3.46354  2.40513  3.72494  3.29354  2.67741  2.69355  4.24690  2.90347  2.73739  3.18146  2.89801  2.37887  2.77519  2.98518  4.58477  3.61503
          0.00979  5.02745  5.74980  0.61958  0.77255  0.48576  0.95510
    150   3.00684  5.62186  1.25418  1.86087  4.95406  3.69751  4.00043  4.45113  2.64302  3.92127  4.67555  2.96815  4.17670  2.31505  3.20997  2.93715  2.90633  4.00740  6.05187  4.61536    328 d - - -
          2.68621  4.42228  2.77522  2.73123  3.46357  2.40515  3.72497  3.29357  2.67743  2.69358  4.24692  2.90349  2.73705  3.18149  2.89803  2.37889  2.77519  2.98521  4.58480  3.61506
          0.08122  2.59262  5.74980  0.26188  1.46797  0.48576  0.95510
    151   1.78086  3.99981  5.07339  4.47958  3.59674  4.38423  4.74460  2.26127  4.29877  1.23669  3.09459  4.52205  4.72325  4.44261  4.34383  3.70495  3.40139  1.78066  5.22912  4.06021    330 l - - -
          2.68618  4.42225  2.77519  2.73123  3.46354  2.40513  3.72494  3.29354  2.67741  2.69355  4.24690  2.90347  2.73739  3.18146  2.89801  2.37887  2.77519  2.98518  4.58477  3.61503
          0.00979  5.02745  5.74980  0.61958  0.77255  0.48576  0.95510
    152   4.51853  5.66531  6.10784  5.71688  0.78341  5.63843  5.10683  3.14069  5.54624  1.07252  3.61863  5.59661  5.71277  5.31230  5.42467  5.08878  4.72108  3.43690  5.12510  3.57535    331 f - - -
          2.68618  4.42225  2.77519  2.73123  3.46354  2.40513  3.72494  3.29354  2.67741  2.69355  4.24690  2.90347  2.73739  3.18146  2.89801  2.37887  2.77519  2.98518  4.58477  3.61503
          0.00979  5.02745  5.74980  0.61958  0.77255  0.48576  0.95510
    153   3.32500  6.01394  0.97532  1.97788  5.31923  3.78950  4.23488  4.84616  2.70440  4.30328  5.09965  2.00423  4.35465  3.37329  3.73941  3.02334  3.37198  4.38936  6.43934  4.94049    332 d - - -
          2.68618  4.42225  2.77519  2.73123  3.46354  2.40513  3.72494  3.29354  2.67741  2.69355  4.24690  2.90347  2.73739  3.18146  2.89801  2.37887  2.77519  2.98518  4.58477  3.61503
          0.00979  5.02745  5.74980  0.61958  0.77255  0.48576  0.95510
    154   2.88099  4.99223  4.11285  4.05687  5.33311  3.70202  4.88412  4.83801  4.19410  4.50665  5.37302  4.14981  0.36872  4.52591  4.42030  3.23382  3.29298  4.17350  6.67198  5.45843    333 P - - -
          2.68618  4.42225  2.77519  2.73123  3.46354  2.40513  3.72494  3.29354  2.67741  2.69355  4.24690  2.90347  2.73739  3.18146  2.89801  2.37887  2.77519  2.98518  4.58477  3.61503
          0.00979  5.02745  5.74980  0.61958  0.77255  0.48576  0.95510
    155   2.99112  0.24340  5.43712  5.38345  5.37511  3.95304  5.87582  4.53594  5.19075  4.48094  5.50765  4.84614  4.78986  5.41676  5.17675  3.52677  3.85518  4.06086  6.75547  5.70014    334 C - - -
          2.68618  4.42225  2.77520  2.73119  3.46354  2.40513  3.72495  3.29354  2.67741  2.69355  4.24690  2.90342  2.73740  3.18147  2.89801  2.37887  2.77520  2.98519  4.58477  3.61503
          0.02951  4.34766  4.12636  0.63086  0.75957  0.48576  0.95510
    156   2.90400  4.65790  3.58825  3.13250  3.80055  3.86884  4.11482  2.14796  2.66781  2.11138  3.58934  3.49409  4.24890  3.21171  2.94896  3.10993  1.58031  2.83926  5.23447  3.99448    337 t - - -
          2.68618  4.42225  2.77519  2.73123  3.46354  2.40513  3.72494  3.29354  2.67741  2.69355  4.24690  2.90347  2.73739  3.18146  2.89801  2.37887  2.77519  2.98518  4.58477  3.61503
          0.00992  5.01441  5.73676  0.61958  0.77255  0.46338  0.99197
    157   3.56107  5.79897  3.07584  3.05212  5.45928  3.89968  4.59265  5.07669  3.02808  4.58164  5.47061  0.44061  4.58221  3.79162  3.78687  3.33301  3.93600  4.57748  6.61500  5.20471    338 N - - -
          2.68618  4.42225  2.77519  2.73123  3.46354  2.40513  3.72494  3.29354  2.67741  2.69355  4.24690  2.90347  2.73739  3.18146  2.89801  2.37887  2.77519  2.98518  4.58477  3.61503
          0.00979  5.02745  5.74980  0.61958  0.77255  0.48576  0.95510
    158   4.43393  5.58506  6.37823  5.82145  3.64912  5.91840  6.20753  2.22809  5.68294  0.34044  3.34230  6.09996  5.80673  5.45602  5.58981  5.37162  4.63107  2.90318  6.00469  5.10228    339 L - - -
          2.68618  4.42225  2.77519  2.73123  3.46354  2.40513  3.72494  3.29354  2.67741  2.69355  4.24690  2.90347  2.73739  3.18146  2.89801  2.37887  2.77519  2.98518  4.58477  3.61503
          0.00979  5.02745  5.74980  0.61958  0.77255  0.48576  0.95510
    159   2.75988  5.33803  3.22801  2.66276  4.75916  3.72424  3.77477  4.22362  1.79661  3.70611  4.46013  3.07156  4.11405  2.68984  2.29226  1.46311  3.00146  3.80565  5.83465  4.40642    340 s - - -
          2.68618  4.42225  2.77519  2.73123  3.46354  2.40513  3.72494  3.29354  2.67741  2.69355  4.24690  2.90347  2.73739  3.18146  2.89801  2.37887  2.77519  2.98518  4.58477  3.61503
          0.01625  5.02745  4.64964  0.61958  0.77255  0.48576  0.95510
    160   1.57928  4.40669  4.59860  4.00933  3.52452  3.78850  4.44205  2.53732  3.86296  2.50771  2.72711  4.15512  4.47767  4.06401  3.68333  3.40823  3.20906  1.29971  5.05803  3.87135    341 v - - -
          2.68618  4.42225  2.77519  2.73123  3.46354  2.40513  3.72494  3.29354  2.67741  2.69355  4.24690  2.90347  2.73739  3.18146  2.89801  2.37887  2.77519  2.98518  4.58477  3.61503
          0.00984  5.02189  5.74424  0.61958  0.77255  0.50409  0.92648
    161   2.28888  4.38756  4.39359  3.80624  1.74418  3.04525  4.32427  2.68300  3.68400  2.58357  3.07537  4.00693  4.38857  3.90134  3.85927  2.86429  2.03367  2.64155  4.99967  2.76377    342 f - - -
          2.68618  4.42225  2.77519  2.73123  3.46354  2.40513  3.72494  3.29354  2.67741  2.69355  4.24690  2.90347  2.73739  3.18146  2.89801  2.37887  2.77519  2.98518  4.58477  3.61503
          0.00984  5.02189  5.74424  0.61958  0.77255  0.47447  0.97343
    162   1.60116  5.46967  3.08770  1.35035  4.81233  3.61283  3.97022  4.28432  2.72953  3.78412  4.54820  3.20277  4.15506  2.44490  3.06306  2.80616  3.25816  3.86689  5.93294  4.53163    343 e - - -
          2.68618  4.42225  2.77519  2.73123  3.46354  2.40513  3.72494  3.29354  2.67741  2.69355  4.24690  2.90347  2.73739  3.18146  2.89801  2.37887  2.77519  2.98518  4.58477  3.61503
          0.00978  5.02829  5.75063  0.61958  0.77255  0.48576  0.95510
    163   2.59324  5.37085  3.05642  2.40253  3.78170  3.65258  2.87838  4.18128  1.97654  3.66164  4.41478  3.14043  4.06123  2.62672  2.16411  2.82729  1.98258  3.75523  5.81016  4.16435    344 k - - -
          2.68618  4.42225  2.77519  2.73123  3.46354  2.40513  3.72494  3.29354  2.67741  2.69355  4.24690  2.90347  2.73739  3.18146  2.89801  2.37887  2.77519  2.98518  4.58477  3.61503
          0.00978  5.02829  5.75063  0.61958  0.77255  0.48576  0.95510
    164   3.21652  4.57926  4.99308  3.63239  3.71735  4.44228  4.81247  0.96071  4.25750  1.66036  3.66287  3.99764  4.78265  4.45298  4.35854  3.76430  3.45436  2.01340  5.35249  4.16901    345 i - - -
          2.68618  4.42225  2.77519  2.73123  3.46354  2.40513  3.72494  3.29354  2.67741  2.69355  4.24690  2.90347  2.73739  3.18146  2.89801  2.37887  2.77519  2.98518  4.58477  3.61503
          0.00978  5.02829  5.75063  0.61958  0.77255  0.48576  0.95510
    165   4.39786  5.55958  6.35913  5.76856  2.85979  5.83541  6.06073  1.97845  5.64561  0.45237  2.87282  6.01335  5.73177  5.36961  5.51727  5.25409  4.58260  3.15398  5.89838  4.99992    346 L - - -
          2.68618  4.42225  2.77519  2.73123  3.46354  2.40513  3.72494  3.29354  2.67741  2.69355  4.24690  2.90347  2.73739  3.18146  2.89801  2.37887  2.77519  2.98518  4.58477  3.61503
          0.00978  5.02829  5.75063  0.61958  0.77255  0.48576  0.95510
    166   2.63429  5.38550  2.24376  2.41595  4.72507  3.38669  3.85126  4.10481  2.39598  3.50599  4.42764  2.69191  4.05694  2.65927  2.61596  2.62023  1.84677  3.19242  5.82146  4.41384    347 t - - -
          2.68618  4.42225  2.77519  2.73123  3.46354  2.40513  3.72494  3.29354  2.67741  2.69355  4.24690  2.90347  2.73739  3.18146  2.89801  2.37887  2.77519  2.98518  4.58477  3.61503
          0.00978  5.02829  5.75063  0.61958  0.77255  0.48576  0.95510
    167   2.74176  5.80340  1.08451  2.47560  5.12168  2.03442  4.12700  4.62749  2.56750  4.09909  4.87594  3.19979  4.27407  2.80871  3.52652  3.07123  3.49287  4.18431  6.23754  4.77706    348 d - - -
          2.68618  4.42225  2.77519  2.73123  3.46354  2.40513  3.72494  3.29354  2.67741  2.69355  4.24690  2.90347  2.73739  3.18146  2.89801  2.37887  2.77519  2.98518  4.58477  3.61503
          0.00978  5.02829  5.75063  0.61958  0.77255  0.48576  0.95510
    168   3.22958  0.91820  4.42904  4.03215  3.41715  4.08480  4.44858  3.59366  3.90663  3.27465  4.23922  2.63320  4.63376  4.19426  4.11562  3.43060  3.56941  3.34757  5.00612  1.86449    349 c - - -
          2.68618  4.42225  2.77519  2.73123  3.46354  2.40513  3.72494  3.29354  2.67741  2.69355  4.24690  2.90347  2.73739  3.18146  2.89801  2.37887  2.77519  2.98518  4.58477  3.61503
          0.00978  5.02829  5.75063  0.61958  0.77255  0.48576  0.95510
    169   4.30822  5.58033  5.30155  4.93490  2.42104  5.06291  4.17743  4.14463  4.62228  3.22827  4.72434  4.73518  5.37811  4.74829  3.19250  4.20096  4.52592  4.02108  4.34255  0.40640    350 Y - - -
          2.68618  4.42225  2.77519  2.73123  3.46354  2.40513  3.72494  3.29354  2.67741  2.69355  4.24690  2.90347  2.73739  3.18146  2.89801  2.37887  2.77519  2.98518  4.58477  3.61503
          0.50517  5.02829  0.94149  0.61958  0.77255  0.48576  0.95510
    170   2.43812  5.13744  2.82709  2.26003  4.44898  3.49895  3.69011  3.91097  2.43725  3.10807  4.18782  2.69766  3.89234  2.60569  1.93914  2.54710  2.74729  3.15717  5.59053  4.20213    351 r - - -
          2.68618  4.42225  2.77519  2.73123  3.46354  2.40513  3.72494  3.29354  2.67741  2.69355  4.24690  2.90347  2.73739  3.18146  2.89801  2.37887  2.77519  2.98518  4.58477  3.61503
          0.01600  4.53912  5.26146  0.61958  0.77255  1.23820  0.34236
    171   2.26538  4.85557  3.15636  2.57342  4.07944  3.55933  3.62186  3.48598  2.30043  2.45709  3.93145  3.10656  3.94774  2.68439  2.49550  2.44973  2.76009  2.59248  5.36763  4.04832    352 a - - -
          2.68422  4.42267  2.77539  2.73139  3.46396  2.40552  3.72536  3.29396  2.67713  2.69361  4.24731  2.90373  2.73714  3.18181  2.89825  2.37886  2.77518  2.98528  4.58519  3.61527
          0.83960  0.57460  5.26146  1.03219  0.44041  0.20005  1.70754
    172   2.66780  5.32372  2.84015  2.52010  4.52352  3.67466  3.74656  3.65251  2.30558  2.47532  4.29511  2.58814  4.06735  2.22684  2.08767  2.86614  3.03367  3.07153  5.77498  3.68855    359 r - - -
          2.68618  4.42225  2.77519  2.73123  3.46354  2.40513  3.72494  3.29354  2.67741  2.69355  4.24690  2.90347  2.73739  3.18146  2.89801  2.37887  2.77519  2.98518  4.58477  3.61503
          0.00978  5.02829  5.75063  0.61958  0.77255  0.48576  0.95510
    173   3.19538  5.54011  3.53007  2.91663  4.93098  3.33506  3.92673  4.34452  1.99729  3.80804  4.60091  3.41077  3.06924  2.92075  0.98256  3.17166  3.22848  3.63894  5.90298  4.60828    360 r - - -
          2.68618  4.42225  2.77519  2.73123  3.46354  2.40513  3.72494  3.29354  2.67741  2.69355  4.24690  2.90347  2.73739  3.18146  2.89801  2.37887  2.77519  2.98518  4.58477  3.61503
          0.00978  5.02829  5.75063  0.61958  0.77255  0.48576  0.95510
    174   2.15624  5.32669  3.04527  2.47930  4.63798  1.50145  3.88762  4.09908  2.54612  3.37117  4.38258  3.16976  3.66412  2.36955  3.12831  2.82211  3.07809  3.59961  5.78567  4.39714    361 g - - -
          2.68618  4.42225  2.77519  2.73123  3.46354  2.40513  3.72494  3.29354  2.67741  2.69355  4.24690  2.90347  2.73739  3.18146  2.89801  2.37887  2.77519  2.98518  4.58477  3.61503
          0.00978  5.02829  5.75063  0.61958  0.77255  0.48576  0.95510
    175   2.63692  5.23059  3.26372  2.60926  4.55691  1.06003  4.02643  3.98218  2.50684  3.56209  4.36988  3.31037  4.18972  3.11669  3.12963  2.79298  3.24537  3.20746  5.77852  4.43807    362 g - - -
          2.68525  4.42275  2.77405  2.73134  3.46404  2.40555  3.72520  3.29382  2.67769  2.69395  4.24740  2.90373  2.73719  3.17985  2.89785  2.37922  2.77554  2.98514  4.58527  3.61553
          0.34829  1.23468  5.75063  1.36495  0.29490  0.48576  0.95510
    176   1.42188  5.20707  2.71594  2.84885  4.74945  3.68569  4.12437  4.20234  2.93340  3.76083  4.54265  2.80596  4.15658  3.26116  3.40996  2.38314  1.60071  3.77443  5.95068  4.59034    368 a - - -
          2.68618  4.42225  2.77519  2.73123  3.46354  2.40513  3.72494  3.29354  2.67741  2.69355  4.24690  2.90347  2.73739  3.18146  2.89801  2.37887  2.77519  2.98518  4.58477  3.61503
          0.00978  5.02829  5.75063  0.61958  0.77255  0.48576  0.95510
    177   2.95079  4.63956  3.65405  2.23256  3.76569  3.69483  4.19416  2.65272  3.21485  1.06991  3.72060  3.67936  4.31233  3.44504  3.57687  3.19130  3.18365  2.82711  5.22764  3.99966    369 l - - -
          2.68618  4.42225  2.77519  2.73123  3.46354  2.40513  3.72494  3.29354  2.67741  2.69355  4.24690  2.90347  2.73739  3.18146  2.89801  2.37887  2.77519  2.98518  4.58477  3.61503
          0.00978  5.02829  5.75063  0.61958  0.77255  0.48576  0.95510
    178   2.92232  5.39114  3.19006  2.53789  4.73036  3.69593  2.97306  4.20121  1.44175  3.12454  4.43588  3.01244  3.90939  2.69371  2.13188  2.84629  2.75047  3.77920  5.82096  3.64528    370 k - - -
          2.68618  4.42225  2.77519  2.73123  3.46354  2.40513  3.72494  3.29354  2.67741  2.69355  4.24690  2.90347  2.73739  3.18146  2.89801  2.37887  2.77519  2.98518  4.58477  3.61503
          0.00978  5.02829  5.75063  0.61958  0.77255  0.48576  0.95510
    179   2.64912  5.24708  2.98722  2.67667  4.31499  3.71001  3.30169  3.78944  1.99469  3.48085  4.30563  3.20845  4.10047  3.01977  1.54327  2.90885  3.14030  2.36735  5.71440  4.35143    371 r - - -
          2.68618  4.42225  2.77519  2.73123  3.46354  2.40513  3.72494  3.29354  2.67741  2.69355  4.24690  2.90347  2.73739  3.18146  2.89801  2.37887  2.77519  2.98518  4.58477  3.61503
          0.00978  5.02829  5.75063  0.61958  0.77255  0.48576  0.95510
    180   0.79164  4.70817  4.38286  3.94791  4.44657  3.24464  4.79276  3.81057  3.89270  3.53692  1.96212  4.05287  4.38126  4.15844  4.16101  2.38442  3.28138  3.43930  5.87946  4.68791    372 a - - -
          2.68618  4.42225  2.77519  2.73123  3.46354  2.40513  3.72494  3.29354  2.67741  2.69355  4.24690  2.90347  2.73739  3.18146  2.89801  2.37887  2.77519  2.98518  4.58477  3.61503
          0.00978  5.02829  5.75063  0.61958  0.77255  0.48576  0.95510
    181   4.47242  5.61588  6.42599  5.83900  3.33123  5.94308  6.16254  2.19837  5.72499  0.37665  2.80120  6.12066  5.79047  5.41935  5.58831  5.37806  4.65319  3.16255  5.94374  5.07100    373 L - - -
          2.68618  4.42225  2.77519  2.73123  3.46354  2.40513  3.72494  3.29354  2.67741  2.69355  4.24690  2.90347  2.73739  3.18146  2.89801  2.37887  2.77519  2.98518  4.58477  3.61503
          0.02429  5.02829  4.04831  0.61958  0.77255  0.48576  0.95510
    182   3.20634  5.41524  3.47007  3.04990  4.97560  3.86441  4.20976  4.42971  2.78973  3.93974  4.75591  3.51859  4.36654  2.05634  2.73261  0.82635  3.49067  4.01563  6.05497  4.75357    374 s - - -
          2.68618  4.42225  2.77519  2.73123  3.46354  2.40513  3.72494  3.29354  2.67741  2.69355  4.24690  2.90347  2.73739  3.18146  2.89801  2.37887  2.77519  2.98518  4.58477  3.61503
          0.00992  5.01391  5.73626  0.61958  0.77255  0.46121  0.99566
    183   2.75887  1.18138  3.84951  3.01184  3.95715  3.84300  4.25715  3.31293  3.02491  3.02738  3.41615  3.69097  4.30082  3.57295  3.57976  1.99304  3.20620  3.06199  5.38599  4.15396    375 c - - -
          2.68618  4.42225  2.77519  2.73123  3.46354  2.40513  3.72494  3.29354  2.67741  2.69355  4.24690  2.90347  2.73739  3.18146  2.89801  2.37887  2.77519  2.98518  4.58477  3.61503
          0.00978  5.02829  5.75063  0.61958  0.77255  0.48576  0.95510
    184   3.80168  5.43358  5.46623  5.42557  2.33024  5.27679  4.00236  4.29602  5.21982  3.43690  4.86598  4.91892  5.55990  5.03519  5.12635  4.64833  4.78607  4.18720  3.40678  0.36347    376 Y - - -
          2.68618  4.42225  2.77519  2.73123  3.46354  2.40513  3.72494  3.29354  2.67741  2.69355  4.24690  2.90347  2.73739  3.18146  2.89801  2.37887  2.77519  2.98518  4.58477  3.61503
          0.00978  5.02829  5.75063  0.61958  0.77255  0.48576  0.95510
    185   4.59922  5.84387  5.13369  4.96274  2.52390  5.15031  4.18085  4.53814  4.90308  3.78607  5.07617  2.54233  5.51298  4.89209  4.96261  4.57317  4.84423  4.42523  4.32008  0.37805    377 Y - - -
          2.68618  4.42225  2.77519  2.73123  3.46354  2.40513  3.72494  3.29354  2.67741  2.69355  4.24690  2.90347  2.73739  3.18146  2.89801  2.37887  2.77519  2.98518  4.58477  3.61503
          0.22213  5.02829  1.64694  0.61958  0.77255  0.48576  0.95510
    186   2.56344  4.64962  4.34399  4.11639  5.13269  3.43155  5.07687  4.55099  4.14254  4.26182  5.05747  4.03213  4.24777  4.38763  4.37439  0.55265  2.02060  3.85177  6.46983  5.32199    378 S - - -
          2.68618  4.42225  2.77519  2.73123  3.46354  2.40513  3.72494  3.29354  2.67741  2.69355  4.24690  2.90347  2.73739  3.18146  2.89801  2.37887  2.77519  2.98518  4.58477  3.61503
          0.01208  4.81823  5.54058  0.61958  0.77255  0.92373  0.50590
    187   3.45742  5.28218  4.47200  4.49107  5.61929  0.20118  5.59112  5.37038  4.80450  4.98134  5.89718  4.56528  4.76572  5.03341  4.95712  3.55380  4.01360  4.64450  6.69378  5.74926    379 G - - -
          2.68618  4.42225  2.77519  2.73123  3.46354  2.40513  3.72494  3.29354  2.67741  2.69355  4.24690  2.90347  2.73739  3.18146  2.89801  2.37887  2.77519  2.98518  4.58477  3.61503
          0.01208  4.81823  5.54058  0.61958  0.77255  0.92373  0.50590
    188   3.26230  5.52047  2.71273  2.81105  5.25491  3.64587  4.44227  4.84675  3.48177  4.38808  5.24361  0.59051  4.34331  3.64161  4.01022  2.61312  3.65772  4.31568  6.49796  5.04278    380 N - - -
          2.68618  4.42225  2.77519  2.73123  3.46354  2.40513  3.72494  3.29354  2.67741  2.69355  4.24690  2.90347  2.73739  3.18146  2.89801  2.37887  2.77519  2.98518  4.58477  3.61503
          0.01208  4.81823  5.54058  0.61958  0.77255  0.92373  0.50590
    189   2.83755  4.64722  3.55475  2.80287  1.48207  3.76990  3.34746  3.17009  2.96975  2.64594  3.74736  3.44853  2.69532  3.04577  3.34935  2.78683  3.06964  2.92041  5.18903  3.91874    381 f - - -
          2.68618  4.42225  2.77519  2.73123  3.46354  2.40513  3.72494  3.29354  2.67741  2.69355  4.24690  2.90347  2.73739  3.18146  2.89801  2.37887  2.77519  2.98518  4.58477  3.61503
          0.01208  4.81823  5.54058  0.61958  0.77255  0.92373  0.50590
    190   2.80606  5.30248  2.39506  2.11747  4.64158  3.58083  3.62988  4.00543  2.26964  3.60511  4.34484  2.91565  3.97471  2.77589  2.59358  2.06663  2.29110  3.14190  5.73858  4.33127    382 s - - -
          2.68618  4.42225  2.77519  2.73123  3.46354  2.40513  3.72494  3.29354  2.67741  2.69355  4.24690  2.90347  2.73739  3.18146  2.89801  2.37887  2.77519  2.98518  4.58477  3.61503
          0.01208  4.81823  5.54058  0.61958  0.77255  0.92373  0.50590
    191   2.70564  5.12094  3.21983  2.68004  4.47638  3.38694  3.88358  3.90900  2.61901  3.44436  4.26343  2.98608  4.05686  2.88333  2.00904  2.50532  1.47521  3.53932  5.66735  4.32314    383 t - - -
          2.68618  4.42225  2.77519  2.73123  3.46354  2.40513  3.72494  3.29354  2.67741  2.69355  4.24690  2.90347  2.73739  3.18146  2.89801  2.37887  2.77519  2.98518  4.58477  3.61503
          0.01208  4.81823  5.54058  0.61958  0.77255  0.28543  1.39307
    192   3.47787  5.37765  4.19624  4.23135  5.74899  0.22304  5.53289  5.50211  4.70130  5.09686  5.96282  3.63685  4.81125  4.89849  4.94511  3.64501  4.02729  4.72491  6.89275  5.81961    384 G - - -
          2.68618  4.42225  2.77519  2.73123  3.46354  2.40513  3.72494  3.29354  2.67741  2.69355  4.24690  2.90347  2.73739  3.18146  2.89801  2.37887  2.77519  2.98518  4.58477  3.61503
          0.00991  5.01526  5.73760  0.61958  0.77255  0.48576  0.95510
    193   2.84550  4.86298  3.49354  2.83259  2.35424  3.79855  4.01642  2.99896  2.88730  2.96059  3.95114  3.40804  4.18323  1.64486  2.13855  3.02015  2.93907  3.16177  5.40446  3.68236    385 q - - -
          2.68618  4.42225  2.77519  2.73123  3.46354  2.40513  3.72494  3.29354  2.67741  2.69355  4.24690  2.90347  2.73739  3.18146  2.89801  2.37887  2.77519  2.98518  4.58477  3.61503
          0.06194  5.01525  2.92945  0.61958  0.77255  0.48576  0.95510
    194   2.87489  5.40283  2.27065  2.55711  4.75096  3.11495  3.84409  4.23311  1.92223  3.61136  4.44523  2.97507  4.05535  1.82318  2.17314  2.82257  3.12860  3.79566  5.82875  4.42401    386 q - - -
          2.68618  4.42225  2.77519  2.73123  3.46354  2.40513  3.72494  3.29354  2.67741  2.69355  4.24690  2.90347  2.73739  3.18146  2.89801  2.37887  2.77519  2.98518  4.58477  3.61503
          0.04596  4.96375  3.27186  0.61958  0.77255  0.62007  0.77199
    195   2.38454  5.44560  2.00541  2.57202  4.77804  3.65470  3.90113  4.25991  2.34102  3.74863  4.50366  3.02841  1.64661  2.68197  3.15428  2.74842  3.19250  3.83235  5.89059  4.47580    387 p - - -
          2.68618  4.42225  2.77519  2.73123  3.46354  2.40513  3.72494  3.29354  2.67741  2.69355  4.24690  2.90347  2.73739  3.18146  2.89801  2.37887  2.77519  2.98518  4.58477  3.61503
          0.01081  4.92859  5.65094  0.61958  0.77255  0.69900  0.68733
    196   2.75263  5.44004  2.71453  1.10421  4.13030  3.66327  3.92531  4.23396  2.71240  3.73848  4.50399  3.13846  2.38824  3.02834  3.11810  2.93570  3.21539  3.81977  5.89388  4.48275    388 e - - -
          2.68618  4.42225  2.77519  2.73123  3.46354  2.40513  3.72494  3.29354  2.67741  2.69355  4.24690  2.90347  2.73739  3.18146  2.89801  2.37887  2.77519  2.98518  4.58477  3.61503
          0.01081  4.92859  5.65094  0.61958  0.77255  0.69900  0.68733
    197   1.91383  5.06827  3.27610  2.72481  4.09371  3.66265  3.92557  3.81477  2.29581  3.35459  4.20873  3.23632  3.31255  3.06924  3.17978  1.58247  2.40988  3.44250  5.63454  4.29463    389 s - - -
          2.68618  4.42225  2.77519  2.73123  3.46354  2.40513  3.72494  3.29354  2.67741  2.69355  4.24690  2.90347  2.73739  3.18146  2.89801  2.37887  2.77519  2.98518  4.58477  3.61503
          0.01081  4.92859  5.65094  0.61958  0.77255  0.69900  0.68733
    198   1.49939  5.06370  2.99836  2.37003  4.30479  3.68124  3.88485  3.63537  2.59101  2.63865  4.13378  3.20951  4.07165  2.64536  3.03580  2.85018  2.96579  2.59297  5.56431  4.22696    390 a - - -
          2.68618  4.42225  2.77519  2.73123  3.46354  2.40513  3.72494  3.29354  2.67741  2.69355  4.24690  2.90347  2.73739  3.18146  2.89801  2.37887  2.77519  2.98518  4.58477  3.61503
          0.04552  4.92859  3.28983  0.61958  0.77255  0.69900  0.68733
    199   3.14000  4.69721  4.17878  3.46526  1.03793  1.98384  4.22937  3.16883  3.66337  2.63719  3.82297  3.98005  4.51587  3.91674  3.90098  3.42642  3.39255  2.98019  4.81509  3.24834    391 f - - -
          2.68618  4.42225  2.77519  2.73123  3.46354  2.40513  3.72494  3.29354  2.67741  2.69355  4.24690  2.90347  2.73739  3.18146  2.89801  2.37887  2.77519  2.98518  4.58477  3.61503
          0.01119  4.89426  5.61661  0.61958  0.77255  0.63360  0.75647
    200   2.07984  5.32660  2.84482  2.47326  4.09605  2.61852  3.83721  4.12494  2.44449  3.62621  4.37833  2.12156  4.03594  2.94258  3.07876  1.87691  3.10061  3.70834  5.77626  4.37636    392 s - - -
          2.68618  4.42225  2.77519  2.73123  3.46354  2.40513  3.72494  3.29354  2.67741  2.69355  4.24690  2.90347  2.73739  3.18146  2.89801  2.37887  2.77519  2.98518  4.58477  3.61503
          0.01081  4.92859  5.65094  0.61958  0.77255  0.48903  0.94990
    201   2.78875  5.28425  2.89440  2.60195  4.59127  2.08473  3.72320  3.54681  2.29650  3.23180  2.72251  2.62180  4.05156  2.34776  2.95622  2.53484  3.10086  3.42075  5.74038  4.35371    393 g - - -
          2.68618  4.42225  2.77519  2.73123  3.46354  2.40513  3.72494  3.29354  2.67741  2.69355  4.24690  2.90347  2.73739  3.18146  2.89801  2.37887  2.77519  2.98518  4.58477  3.61503
          0.01025  4.98190  5.70424  0.61958  0.77255  0.43345  1.04488
    202   2.71919  4.67952  3.71059  3.14757  3.77009  3.85127  4.12068  2.99965  3.10963  2.75232  3.79574  2.60162  3.93082  3.42079  3.47411  2.48230  1.43413  2.17279  5.27081  4.02651    394 t - - -
          2.68618  4.42225  2.77519  2.73123  3.46354  2.40513  3.72494  3.29354  2.67741  2.69355  4.24690  2.90347  2.73739  3.18146  2.89801  2.37887  2.77519  2.98518  4.58477  3.61503
          0.00991  5.01526  5.73760  0.61958  0.77255  0.48576  0.95510
    203   2.99842  5.44218  3.18988  2.54891  4.79035  2.65129  3.92471  4.25273  2.17299  3.74026  4.50219  3.07502  4.14278  2.97460  2.60263  1.19538  3.22795  3.83888  5.87336  4.49392    395 s - - -
          2.68618  4.42225  2.77519  2.73123  3.46354  2.40513  3.72494  3.29354  2.67741  2.69355  4.24690  2.90347  2.73739  3.18146  2.89801  2.37887  2.77519  2.98518  4.58477  3.61503
          0.00991  5.01526  5.73760  0.61958  0.77255  0.48576  0.95510
    204   4.97030  6.01673  5.42197  5.32398  2.61977  5.35611  2.57244  4.76981  5.06589  3.89902  5.26575  4.93017  5.68161  5.06075  5.04092  4.83586  5.18548  4.69746  4.29445  0.31816    396 Y - - -
          2.68618  4.42225  2.77519  2.73123  3.46354  2.40513  3.72494  3.29354  2.67741  2.69355  4.24690  2.90347  2.73739  3.18146  2.89801  2.37887  2.77519  2.98518  4.58477  3.61503
          0.00991  5.01526  5.73760  0.61958  0.77255  0.48576  0.95510
    205   3.14223  4.63201  2.25141  3.65071  3.83203  4.30216  4.63943  1.83624  3.84796  2.38908  3.76909  4.20825  4.65976  4.10708  4.10138  3.59601  3.23266  1.10298  5.41666  4.20606    397 v - - -
          2.68618  4.42225  2.77519  2.73123  3.46354  2.40513  3.72494  3.29354  2.67741  2.69355  4.24690  2.90347  2.73739  3.18146  2.89801  2.37887  2.77519  2.98518  4.58477  3.61503
          0.00991  5.01526  5.73760  0.61958  0.77255  0.48576  0.95510
    206   2.60506  5.39346  3.15578  1.82639  4.72791  3.70566  3.91284  4.19103  2.64151  3.69500  4.45692  3.18922  4.11538  1.27885  2.97870  2.93018  2.83308  3.56629  5.84466  4.45659    398 q - - -
          2.68618  4.42225  2.77519  2.73123  3.46354  2.40513  3.72494  3.29354  2.67741  2.69355  4.24690  2.90347  2.73739  3.18146  2.89801  2.37887  2.77519  2.98518  4.58477  3.61503
          0.00991  5.01526  5.73760  0.61958  0.77255  0.48576  0.95510
    207   3.95961  6.02106  4.60818  3.64776  5.67894  4.47779  4.12373  4.90404  1.60461  4.19761  5.08783  3.96076  4.77670  1.89491  0.80278  3.91706  4.04110  4.59503  6.12203  5.07064    399 r - - -
          2.68618  4.42225  2.77519  2.73123  3.46354  2.40513  3.72494  3.29354  2.67741  2.69355  4.24690  2.90347  2.73739  3.18146  2.89801  2.37887  2.77519  2.98518  4.58477  3.61503
          0.02211  5.01526  4.18447  0.61958  0.77255  0.48576  0.95510
    208   3.33072  4.88896  5.73430  5.23887  4.27683  5.20028  5.83673  1.12252  5.15282  2.82497  3.18759  5.35618  5.45775  5.38596  5.28517  4.60137  3.52603  0.85022  6.23029  5.01436    400 v - - -
          2.68618  4.42225  2.77519  2.73123  3.46354  2.40513  3.72494  3.29354  2.67741  2.69355  4.24690  2.90347  2.73739  3.18146  2.89801  2.37887  2.77519  2.98518  4.58477  3.61503
          0.01003  5.00317  5.72552  0.61958  0.77255  0.51957  0.90332
    209   2.89409  4.77996  3.51054  2.80925  3.94637  1.64588  4.04152  2.92593  2.95758  2.38173  3.36436  3.45284  4.19485  3.28822  2.18987  2.74163  3.12565  2.85333  5.33817  4.07220    401 g - - -
          2.68618  4.42225  2.77519  2.73123  3.46354  2.40513  3.72494  3.29354  2.67741  2.69355  4.24690  2.90347  2.73739  3.18146  2.89801  2.37887  2.77519  2.98518  4.58477  3.61503
          0.02700  5.00317  3.91574  0.61958  0.77255  0.51957  0.90332
    210   2.39299  5.24167  3.12464  2.61160  4.30095  3.67461  3.86679  3.97972  2.29020  3.40830  4.29757  2.64779  4.06637  2.33336  2.65045  2.87010  3.10833  3.32949  5.70770  1.81112    402 y - - -
          2.68618  4.42225  2.77519  2.73123  3.46354  2.40513  3.72494  3.29354  2.67741  2.69355  4.24690  2.90347  2.73739  3.18146  2.89801  2.37887  2.77519  2.98518  4.58477  3.61503
          0.15226  4.98637  2.00688  0.61958  0.77255  0.50975  0.91790
    211   2.62071  5.30058  3.07708  1.83322  4.63117  3.31794  3.79337  4.10687  2.34061  3.60012  4.34651  2.18088  3.04457  2.80801  3.02604  2.30989  2.94924  2.85587  5.74310  4.34090    403 e - - -
          2.68618  4.42225  2.77519  2.73123  3.46354  2.40513  3.72494  3.29354  2.67741  2.69355  4.24690  2.90347  2.73739  3.18146  2.89801  2.37887  2.77519  2.98518  4.58477  3.61503
          0.05395  4.85998  3.10624  0.61958  0.77255  0.83061  0.57231
    212   1.61498  4.46865  3.82436  3.19959  3.59941  3.82627  4.09850  2.68646  3.19391  2.45464  3.08230  3.62190  2.14255  3.48164  3.40619  2.92633  2.94389  2.54546  5.06520  3.84394    404 a - - -
          2.68618  4.42225  2.77519  2.73123  3.46354  2.40513  3.72494  3.29354  2.67741  2.69355  4.24690  2.90347  2.73739  3.18146  2.89801  2.37887  2.77519  2.98518  4.58477  3.61503
          0.07416  4.81811  2.75835  0.61958  0.77255  0.81226  0.58672
    213   2.21004  5.23525  2.94481  2.36781  4.55339  2.39891  3.76615  4.02061  1.98782  3.25761  4.17893  2.77585  3.82221  2.87197  2.70983  2.64621  2.84865  2.95243  5.68449  4.29063    405 k - - -
          2.68618  4.42225  2.77519  2.73123  3.46354  2.40513  3.72494  3.29354  2.67741  2.69355  4.24690  2.90347  2.73739  3.18146  2.89801  2.37887  2.77519  2.98518  4.58477  3.61503
          0.01253  4.78181  5.50416  0.61958  0.77255  0.95332  0.48688
    214   2.51949  5.28105  2.68647  2.45107  4.53425  3.12697  3.49901  4.09737  2.39164  3.51072  4.32401  2.86497  3.96133  2.40198  2.11911  2.19874  2.70602  3.59890  5.71887  3.54123    406 r - - -
          2.68618  4.42225  2.77519  2.73123  3.46354  2.40513  3.72494  3.29354  2.67741  2.69355  4.24690  2.90347  2.73739  3.18146  2.89801  2.37887  2.77519  2.98518  4.58477  3.61503
          0.01253  4.78181  5.50416  0.61958  0.77255  0.95332  0.48688
    215   2.67730  4.56600  3.60871  3.04405  3.20704  3.75657  4.00948  3.07917  2.82840  1.87043  3.67080  3.25962  2.87946  3.31490  3.37581  2.22621  2.15199  2.74538  5.14560  3.90270    407 l - - -
          2.68618  4.42225  2.77519  2.73123  3.46354  2.40513  3.72494  3.29354  2.67741  2.69355  4.24690  2.90347  2.73739  3.18146  2.89801  2.37887  2.77519  2.98518  4.58477  3.61503
          0.03313  4.78181  3.72109  0.61958  0.77255  0.94006  0.49529
    216   2.50003  5.23839  2.85079  2.50273  4.56015  3.08779  3.55125  4.02946  2.46686  3.20855  4.28590  3.03723  3.62277  2.65700  2.04787  2.04784  2.47035  3.61658  5.68568  4.28993    408 s - - -
          2.68616  4.42236  2.77505  2.73134  3.46364  2.40508  3.72505  3.29352  2.67741  2.69345  4.24700  2.90327  2.73743  3.18157  2.89811  2.37873  2.77530  2.98529  4.58487  3.61514
          0.13440  2.10685  5.48750  0.95056  0.48861  0.66556  0.72151
    217   2.74507  4.58456  3.66095  3.09463  3.72621  3.61299  4.04662  3.05959  2.89059  2.52676  3.68613  3.07676  2.49049  3.24011  3.33766  2.82326  3.06389  2.34523  4.71663  1.80771    413 y - - -
          2.68618  4.42225  2.77519  2.73123  3.46354  2.40513  3.72494  3.29354  2.67741  2.69355  4.24690  2.90347  2.73739  3.18146  2.89801  2.37887  2.77519  2.98518  4.58477  3.61503
          0.01157  4.86105  5.58340  0.61958  0.77255  0.36015  1.19591
    218   1.69912  4.72055  3.36642  3.05186  3.87578  3.64107  4.06659  2.84871  2.55651  2.91280  3.13825  3.41785  4.14839  3.33925  3.20121  3.05224  2.09880  2.19110  5.28750  4.03231    414 a - - -
          2.68618  4.42225  2.77519  2.73123  3.46354  2.40513  3.72494  3.29354  2.67741  2.69355  4.24690  2.90347  2.73739  3.18146  2.89801  2.37887  2.77519  2.98518  4.58477  3.61503
          0.01426  5.00069  4.90339  0.61958  0.77255  0.52633  0.89348
    219   3.22394  4.64276  5.23310  4.65350  3.71002  4.58618  4.97215  2.16845  4.48567  1.70061  3.05515  4.71964  4.46087  4.63384  4.35061  3.91834  3.55266  0.84683  5.42912  4.26679    415 v - - -
          2.68618  4.42225  2.77519  2.73123  3.46354  2.40513  3.72494  3.29354  2.67741  2.69355  4.24690  2.90347  2.73739  3.18146  2.89801  2.37887  2.77519  2.98518  4.58477  3.61503
          0.01010  4.99653  5.71888  0.61958  0.77255  0.47239  0.97686
    220   1.94480  4.93315  3.61581  3.10160  4.62368  3.52450  4.43375  4.03003  3.32968  3.68210  4.51390  3.65381  0.88444  3.64746  3.64127  2.98905  2.99713  3.38867  5.94805  4.67679    416 p - - -
          2.68618  4.42225  2.77519  2.73123  3.46354  2.40513  3.72494  3.29354  2.67741  2.69355  4.24690  2.90347  2.73739  3.18146  2.89801  2.37887  2.77519  2.98518  4.58477  3.61503
          0.00995  5.01116  5.73350  0.61958  0.77255  0.47855  0.96675
    221   2.05255  5.06966  3.31658  2.61377  4.35886  2.20078  3.96656  3.77541  2.72412  3.34262  4.02839  3.28639  4.12533  3.11984  3.22425  1.60968  2.65911  3.05845  5.62652  4.29572    417 s - - -
          2.68618  4.42225  2.77519  2.73123  3.46354  2.40513  3.72494  3.29354  2.67741  2.69355  4.24690  2.90347  2.73739  3.18146  2.89801  2.37887  2.77519  2.98518  4.58477  3.61503
          0.01772  5.01526  4.51652  0.61958  0.77255  0.48576  0.95510
    222   2.91344  4.51186  4.04949  3.47924  3.64493  3.94107  4.24156  2.98294  2.99524  1.48795  3.61125  3.77293  3.59025  3.67192  3.66724  3.03451  1.59023  2.36882  5.12477  3.91466    418 l - - -
          2.68618  4.42225  2.77519  2.73123  3.46354  2.40513  3.72494  3.29354  2.67741  2.69355  4.24690  2.90347  2.73739  3.18146  2.89801  2.37887  2.77519  2.98518  4.58477  3.61503
          0.03245  5.00752  3.67911  0.61958  0.77255  0.50758  0.92117
    223   2.71163  5.26228  3.17540  2.11520  3.70568  3.66800  3.63975  4.01369  2.33125  3.09525  4.31583  3.15686  4.06000  2.86472  1.71458  2.70802  2.32164  3.27294  5.72357  4.34430    419 r - - -
          2.68618  4.42225  2.77519  2.73123  3.46354  2.40513  3.72494  3.29354  2.67741  2.69355  4.24690  2.90347  2.73739  3.18146  2.89801  2.37887  2.77519  2.98518  4.58477  3.61503
          0.01215  4.98528  5.25138  0.61958  0.77255  0.56694  0.83762
    224   2.57655  5.31161  2.59753  1.73967  4.62746  2.82519  3.84785  2.51218  2.55185  3.54186  4.36026  2.83636  3.24520  2.77188  3.08368  2.81413  3.10404  2.97076  5.76214  4.36909    420 e - - -
          2.68597  4.42233  2.77518  2.73127  3.46362  2.40478  3.72503  3.29362  2.67749  2.69363  4.24698  2.90346  2.73748  3.18140  2.89809  2.37895  2.77528  2.98516  4.58485  3.61511
          0.31145  1.56323  2.84464  0.12769  2.12132  0.56321  0.84253
    225   2.92871  5.77037  1.11953  1.95923  5.09146  2.42546  4.08511  4.60131  2.91097  4.07126  4.84975  2.73900  4.22543  3.21300  3.50778  2.76688  3.37045  4.02583  6.20983  4.74255    422 d - - -
          2.68618  4.42225  2.77519  2.73123  3.46354  2.40513  3.72494  3.29354  2.67741  2.69355  4.24690  2.90347  2.73739  3.18146  2.89801  2.37887  2.77519  2.98518  4.58477  3.61503
          0.03264  4.92900  3.69390  0.61958  0.77255  0.60139  0.79419
    226   2.77888  5.24334  3.14811  2.57969  4.38555  2.82774  3.38288  3.21582  1.83996  3.17669  4.29634  3.09952  2.90049  2.86222  2.34815  2.31812  2.99929  3.33897  5.45631  4.32291    423 k - - -
          2.68618  4.42225  2.77519  2.73123  3.46354  2.40513  3.72494  3.29354  2.67741  2.69355  4.24690  2.90347  2.73739  3.18146  2.89801  2.37887  2.77519  2.98518  4.58477  3.61503
          0.02305  4.93143  4.16267  0.61958  0.77255  0.69058  0.69572
    227   2.24223  5.33985  2.66813  2.42609  4.58102  2.89694  3.49770  4.16077  2.41045  3.41266  4.38209  3.02053  2.80046  2.25964  2.95619  2.19366  2.79247  3.50041  5.77611  4.36874    424 s - - -
          2.68618  4.42225  2.77519  2.73123  3.46354  2.40513  3.72494  3.29354  2.67741  2.69355  4.24690  2.90347  2.73739  3.18146  2.89801  2.37887  2.77519  2.98518  4.58477  3.61503
          0.01090  4.91986  5.64220  0.61958  0.77255  0.61019  0.78361
    228   2.65063  5.35602  2.79670  2.01172  4.69760  3.15136  3.70972  3.93605  2.47765  3.26436  4.39761  2.87035  3.91035  2.57327  2.33960  2.17356  2.36221  3.67886  5.79079  4.27868    425 e - - -
          2.68618  4.42225  2.77519  2.73123  3.46354  2.40513  3.72494  3.29354  2.67741  2.69355  4.24690  2.90347  2.73739  3.18146  2.89801  2.37887  2.77519  2.98518  4.58477  3.61503
          0.03710  4.94623  3.52981  0.61958  0.77255  0.66053  0.72686
    229   2.61695  5.30714  2.87406  2.19246  4.34145  3.08773  3.81405  4.10544  2.52615  3.43399  4.35294  3.10013  2.49585  2.27372  2.77376  2.24908  2.84150  2.85453  5.39620  4.35260    426 e - - -
          2.68618  4.42225  2.77519  2.73123  3.46354  2.40513  3.72494  3.29354  2.67741  2.69355  4.24690  2.90347  2.73739  3.18146  2.89801  2.37887  2.77519  2.98518  4.58477  3.61503
          0.01150  4.92003  5.48769  0.61958  0.77255  0.71693  0.66992
    230   1.82373  5.28951  3.07077  2.28137  4.60831  3.31508  3.81810  3.93523  2.47705  3.25421  4.33729  2.79254  2.52284  2.71869  2.90736  2.47617  2.72164  3.39908  5.73835  4.34389    427 a - - -
          2.68618  4.42225  2.77519  2.73123  3.46354  2.40513  3.72494  3.29354  2.67741  2.69355  4.24690  2.90347  2.73739  3.18146  2.89801  2.37887  2.77519  2.98518  4.58477  3.61503
          0.04851  4.91944  3.21773  0.61958  0.77255  0.45788  1.00137
    231   2.20835  5.33754  2.55132  2.46181  4.37029  2.81917  3.59173  4.11158  2.38256  3.29739  4.38144  2.73382  2.97331  2.50560  2.92236  2.75245  2.64074  2.78542  5.77763  4.37418    428 a - - -
          2.68608  4.42256  2.77541  2.73155  3.46375  2.40541  3.72508  3.29378  2.67772  2.69234  4.24717  2.90378  2.73693  3.18097  2.89769  2.37897  2.77515  2.98546  4.58508  3.61529
          0.72771  1.18513  1.55456  0.95105  0.48831  0.64590  0.74274
    232   2.64176  5.24030  3.01461  2.33373  4.43227  3.54952  3.73793  3.76148  1.94565  3.37737  4.28533  2.81639  2.65466  2.29603  2.66492  2.47235  2.80349  3.31381  5.68256  4.28208    437 k - - -
          2.68618  4.42225  2.77519  2.73123  3.46354  2.40513  3.72494  3.29354  2.67741  2.69355  4.24690  2.90347  2.73739  3.18146  2.89801  2.37887  2.77519  2.98518  4.58477  3.61503
          0.03762  4.71950  3.57535  0.61958  0.77255  0.95553  0.48550
    233   1.84053  5.10210  3.02832  2.42215  4.21620  2.73921  3.66361  3.78001  2.45560  3.38017  4.16295  2.96407  3.60139  2.89537  2.97808  2.34422  2.36660  3.18375  5.57887  4.21240    438 a - - -
          2.68618  4.42225  2.77519  2.73123  3.46354  2.40513  3.72494  3.29354  2.67741  2.69355  4.24690  2.90347  2.73739  3.18146  2.89801  2.37887  2.77519  2.98518  4.58477  3.61503
          0.10212  4.71983  2.42859  0.61958  0.77255  1.03496  0.43888
    234   2.27425  5.08354  2.84781  2.08554  4.02094  3.31592  3.60733  3.36773  2.39465  3.15075  4.14137  3.03884  3.14417  2.80291  2.97675  2.52196  2.32920  3.14707  5.55589  4.14407    439 e - - -
          2.68618  4.42225  2.77519  2.73123  3.46354  2.40513  3.72494  3.29354  2.67741  2.69355  4.24690  2.90347  2.73739  3.18146  2.89801  2.37887  2.77519  2.98518  4.58477  3.61503
          0.01490  4.63228  5.28654  0.61958  0.77255  0.73419  0.65372
    235   2.59047  5.17310  3.07729  2.51911  4.46691  3.45117  3.66386  3.91523  2.45614  3.29280  4.22986  3.01227  1.60458  2.58197  2.77824  2.64646  2.81669  3.53636  5.63715  4.18716    440 p - - -
          2.68618  4.42225  2.77519  2.73123  3.46354  2.40513  3.72494  3.29354  2.67741  2.69355  4.24690  2.90347  2.73739  3.18146  2.89801  2.37887  2.77519  2.98518  4.58477  3.61503
          0.03265  4.77566  3.74258  0.61958  0.77255  0.85887  0.55103
    236   1.59296  4.64996  3.50199  2.90512  3.81611  3.26335  3.96954  3.18879  2.91009  2.77101  3.21587  3.16522  3.20912  3.23189  3.18180  2.82109  2.52101  2.33604  5.22032  3.96105    441 a - - -
          2.68618  4.42225  2.77519  2.73123  3.46354  2.40513  3.72494  3.29354  2.67741  2.69355  4.24690  2.90347  2.73739  3.18146  2.89801  2.37887  2.77519  2.98518  4.58477  3.61503
          0.09928  4.78559  2.45155  0.61958  0.77255  0.89563  0.52484
    237   2.36466  5.28662  2.47114  2.06668  4.62886  2.95246  3.73787  4.11409  2.41108  3.59069  4.32872  2.60300  3.94190  2.23425  2.82207  2.31151  2.89156  3.67588  5.72040  4.26596    442 e - - -
          2.68618  4.42225  2.77519  2.73123  3.46354  2.40513  3.72494  3.29354  2.67741  2.69355  4.24690  2.90347  2.73739  3.18146  2.89801  2.37887  2.77519  2.98518  4.58477  3.61503
          0.01339  4.71552  5.43786  0.61958  0.77255  0.27960  1.41093
    238   2.27479  5.35890  1.99453  2.39761  4.55371  3.35217  3.82662  3.62328  2.41794  3.36206  4.40265  3.02735  3.22719  2.89256  2.75803  2.02994  2.98141  3.51711  5.79864  4.29107    443 d - - -
          2.68618  4.42225  2.77519  2.73123  3.46354  2.40513  3.72494  3.29354  2.67741  2.69355  4.24690  2.90347  2.73739  3.18146  2.89801  2.37887  2.77519  2.98518  4.58477  3.61503
          0.01005  5.00106  5.72341  0.61958  0.77255  0.52383  0.89710
    239   2.59218  5.38529  2.72254  2.16358  4.72947  3.60774  3.83772  4.00439  2.30481  3.69018  4.42622  2.78552  2.73474  2.13600  2.94774  2.14870  2.62720  3.64008  5.81847  4.40799    444 q - - -
          2.68618  4.42225  2.77519  2.73123  3.46354  2.40513  3.72494  3.29354  2.67741  2.69355  4.24690  2.90347  2.73739  3.18146  2.89801  2.37887  2.77519  2.98518  4.58477  3.61503
          0.02706  5.00129  3.91386  0.61958  0.77255  0.48903  0.94990
    240   2.00263  5.10737  3.11971  2.37931  4.26610  3.42806  3.62451  3.63405  2.69683  2.79342  4.17560  3.22556  3.10089  2.84473  3.16428  2.16386  2.63773  2.42325  5.60417  4.21498    445 a - - -
          2.68618  4.42225  2.77519  2.73123  3.46354  2.40513  3.72494  3.29354  2.67741  2.69355  4.24690  2.90347  2.73739  3.18146  2.89801  2.37887  2.77519  2.98518  4.58477  3.61503
          0.01014  4.99237  5.71471  0.61958  0.77255  0.52650  0.89323
    241   2.32364  5.36139  2.81813  2.24855  4.69653  3.47018  3.52371  3.66819  2.45916  3.63719  4.28520  3.08932  3.18680  2.44575  2.13598  2.72146  2.50398  2.86934  5.80006  4.39520    446 r - - -
          2.68618  4.42225  2.77519  2.73123  3.46354  2.40513  3.72494  3.29354  2.67741  2.69355  4.24690  2.90347  2.73739  3.18146  2.89801  2.37887  2.77519  2.98518  4.58477  3.61503
          0.01009  4.99716  5.71950  0.61958  0.77255  0.53540  0.88053
    242   2.72999  5.29052  2.96580  2.56736  4.59740  3.56046  3.00351  3.66523  2.39103  3.10946  4.34149  3.14986  1.68021  2.61093  3.00427  2.46329  2.94693  3.41937  5.74670  4.36024    447 p - - -
          2.68618  4.42225  2.77519  2.73123  3.46354  2.40513  3.72494  3.29354  2.67741  2.69355  4.24690  2.90347  2.73739  3.18146  2.89801  2.37887  2.77519  2.98518  4.58477  3.61503
          0.01009  4.99716  5.71950  0.61958  0.77255  0.51379  0.91186
    243   2.10160  4.62780  3.10016  2.15220  4.69371  3.65475  3.00673  4.17172  2.42469  3.66041  4.40365  2.93611  3.27691  2.72405  2.33945  2.45818  2.50022  3.13235  5.79951  4.32552    448 a - - -
          2.68582  4.42266  2.77484  2.73115  3.46348  2.40539  3.72490  3.29395  2.67770  2.69348  4.24633  2.90360  2.73781  3.18181  2.89842  2.37888  2.77522  2.98487  4.58231  3.61388
          0.61449  1.53843  1.40910  1.47618  0.25943  0.46920  0.98217
    244   2.40863  4.29735  4.15678  3.22833  3.40649  3.87996  4.17612  2.12203  3.46720  2.25962  2.93494  3.82081  3.83037  3.70515  2.74765  3.16003  2.90738  1.59754  4.91004  3.71330    462 v - - -
          2.68618  4.42225  2.77519  2.73123  3.46354  2.40513  3.72494  3.29354  2.67741  2.69355  4.24690  2.90347  2.73739  3.18146  2.89801  2.37887  2.77519  2.98518  4.58477  3.61503
          0.06910  4.74164  2.84653  0.61958  0.77255  1.00747  0.45435
    245   2.59002  4.55124  3.48262  2.91753  3.64998  3.69878  2.95364  2.04133  2.87560  2.77111  3.69687  3.36529  4.08112  2.44220  2.45774  2.93078  2.82816  2.39876  5.16529  3.90950    463 i - - -
          2.68618  4.42225  2.77519  2.73123  3.46354  2.40513  3.72494  3.29354  2.67741  2.69355  4.24690  2.90347  2.73739  3.18146  2.89801  2.37887  2.77519  2.98518  4.58477  3.61503
          0.01379  4.68633  5.40867  0.61958  0.77255  1.03762  0.43742
    246   4.02063  5.23687  5.19846  4.86906  2.11867  4.82933  3.91288  3.80008  4.69069  2.95060  4.39512  4.54052  5.13249  4.61137  4.67315  3.04301  4.23632  3.66783  1.44092  1.02462    464 y - - -
          2.68611  4.42225  2.77520  2.73124  3.46354  2.40513  3.72495  3.29354  2.67741  2.69355  4.24690  2.90347  2.73740  3.18147  2.89801  2.37887  2.77520  2.98519  4.58477  3.61503
          0.08613  3.66454  2.86631  0.49956  0.93344  0.24643  1.52136
    247   2.61917  4.83775  3.32692  2.92621  4.03387  3.66640  4.01861  3.19747  2.90317  2.60679  3.94453  3.40084  1.24964  2.98499  3.25332  2.89925  3.05508  3.04545  5.40145  4.12251    466 p - - -
          2.68580  4.42247  2.77534  2.73098  3.46376  2.40510  3.72516  3.29376  2.67763  2.69375  4.24712  2.90328  2.73733  3.18132  2.89808  2.37881  2.77518  2.98534  4.58499  3.61474
          0.34112  1.25291  5.69713  0.67098  0.71582  0.59292  0.80455
    248   2.29608  5.37418  2.92749  2.29064  4.71771  2.28411  3.52678  4.20254  2.02782  3.67869  4.41538  2.71564  4.00582  2.85498  2.42875  2.59095  2.62918  3.75585  5.80762  4.39764    474 k - - -
          2.68618  4.42225  2.77519  2.73123  3.46354  2.40513  3.72494  3.29354  2.67741  2.69355  4.24690  2.90347  2.73739  3.18146  2.89801  2.37887  2.77519  2.98518  4.58477  3.61503
          0.12136  4.97478  2.23144  0.61958  0.77255  0.59292  0.80455
    249   2.19421  5.02499  2.96552  2.62565  4.26269  3.22520  3.56018  3.55374  2.56581  3.28318  4.09578  3.16564  3.59417  2.94493  2.97150  2.50053  2.21774  2.31876  5.52792  3.00790    475 a - - -
          2.68618  4.42225  2.77519  2.73123  3.46354  2.40513  3.72494  3.29354  2.67741  2.69355  4.24690  2.90347  2.73739  3.18146  2.89801  2.37887  2.77519  2.98518  4.58477  3.61503
          0.09726  4.86494  2.46547  0.61958  0.77255  0.82160  0.57933
    250   2.67275  4.46428  3.69093  2.85178  3.59297  3.51096  4.06767  2.46192  3.15047  2.22796  3.57087  3.28983  3.39742  3.10769  3.47759  3.05730  2.98274  1.48636  5.05432  3.83045    476 v - - -
          2.68618  4.42225  2.77519  2.73123  3.46354  2.40513  3.72494  3.29354  2.67741  2.69355  4.24690  2.90347  2.73739  3.18146  2.89801  2.37887  2.77519  2.98518  4.58477  3.61503
          0.01255  4.78023  5.50258  0.61958  0.77255  0.95527  0.48566
    251   2.83121  4.32286  4.22992  3.23006  3.42411  3.92622  4.22576  2.67213  3.52691  1.77496  3.01047  3.88074  2.94368  3.76498  3.48227  3.21000  3.06349  1.40861  4.94041  3.74693    477 v - - -
          2.68618  4.42225  2.77519  2.73123  3.46354  2.40513  3.72494  3.29354  2.67741  2.69355  4.24690  2.90347  2.73739  3.18146  2.89801  2.37887  2.77519  2.98518  4.58477  3.61503
          0.03124  4.78023  3.80026  0.61958  0.77255  0.79166  0.60347
    252   2.81329  5.19316  2.92595  2.30907  4.66845  3.61668  3.75969  4.13891  2.21436  3.61935  4.36900  3.08850  2.99888  2.63867  1.42753  2.80569  3.07953  3.57223  5.74796  4.35880    478 r - - -
          2.68618  4.42225  2.77519  2.73123  3.46354  2.40513  3.72494  3.29354  2.67741  2.69355  4.24690  2.90347  2.73739  3.18146  2.89801  2.37887  2.77519  2.98518  4.58477  3.61503
          0.02692  4.80982  3.99470  0.61958  0.77255  0.91184  0.51380
    253   2.03109  4.84240  3.48503  3.13074  4.63455  1.00344  4.31925  4.05807  2.83795  3.47115  4.50434  3.51128  4.15783  3.51579  3.58748  2.34720  3.19269  3.60947  5.92272  4.64185    479 g - - -
          2.68618  4.42225  2.77519  2.73123  3.46354  2.40513  3.72494  3.29354  2.67741  2.69355  4.24690  2.90347  2.73739  3.18146  2.89801  2.37887  2.77519  2.98518  4.58477  3.61503
          0.04535  4.79526  3.32241  0.61958  0.77255  0.90595  0.51778
    254   2.77657  5.07473  2.90361  1.91583  4.33755  3.60254  3.80197  3.58036  2.58110  2.80852  4.13834  2.82639  2.95216  2.87352  2.87271  2.79374  2.85758  2.07834  5.56013  4.20518    480 e - - -
          2.68618  4.42225  2.77519  2.73123  3.46354  2.40513  3.72494  3.29354  2.67741  2.69355  4.24690  2.90347  2.73739  3.18146  2.89801  2.37887  2.77519  2.98518  4.58477  3.61503
          0.01737  4.77041  4.73952  0.61958  0.77255  0.70881  0.67773
    255   2.60488  4.88611  3.24541  2.75534  4.02329  3.68446  3.35359  3.43831  2.67752  2.42329  3.85387  3.25544  1.65397  2.71054  3.18316  2.73595  2.87081  3.05322  5.41455  4.11032    481 p - - -
          2.68618  4.42225  2.77519  2.73123  3.46354  2.40513  3.72494  3.29354  2.67741  2.69355  4.24690  2.90347  2.73739  3.18146  2.89801  2.37887  2.77519  2.98518  4.58477  3.61503
          0.01176  4.84454  5.56689  0.61958  0.77255  0.41531  1.07921
    256   1.72030  5.06345  2.81564  2.71920  3.68518  3.70462  3.90926  3.36062  2.71213  3.10962  4.07856  3.23782  3.06573  2.54967  3.07613  2.27567  2.60891  2.96240  5.56801  4.23481    482 a - - -
          2.68510  4.42298  2.77524  2.73184  3.46389  2.40580  3.72463  3.29385  2.67778  2.69373  4.24770  2.90389  2.73627  3.18185  2.89875  2.37871  2.77403  2.98413  4.58492  3.61600
          0.56628  0.86203  4.59895  1.69580  0.20267  0.58800  0.81067
    257   2.11203  5.34126  2.97878  2.34336  4.64735  3.58179  3.82313  3.98292  2.10597  3.34711  4.38553  2.73994  3.44339  2.57420  2.94670  2.12402  2.85887  2.79856  5.78220  4.27135    523 k - - -
          2.68618  4.42225  2.77519  2.73123  3.46354  2.40513  3.72494  3.29354  2.67741  2.69355  4.24690  2.90347  2.73739  3.18146  2.89801  2.37887  2.77519  2.98518  4.58477  3.61503
          0.17863  4.97003  1.85382  0.61958  0.77255  0.60456  0.79036
    258   2.67340  4.47018  3.30652  3.05587  2.67831  3.34750  4.07815  2.79556  3.16452  1.49566  3.57700  3.59570  3.50098  3.45344  3.49061  2.45171  2.89917  2.64787  5.06042  3.83701    524 l - - -
          2.68618  4.42225  2.77519  2.73123  3.46354  2.40513  3.72494  3.29354  2.67741  2.69355  4.24690  2.90347  2.73739  3.18146  2.89801  2.37887  2.77519  2.98518  4.58477  3.61503
          0.03485  4.80366  3.64775  0.61958  0.77255  0.83109  0.57195
    259   2.72200  5.29113  3.09492  2.40434  4.62594  3.60313  2.81960  4.00220  2.45526  3.58614  4.33688  2.97228  3.99490  2.04981  1.77017  2.59801  2.73244  3.67678  5.72450  4.17701    525 r - - -
          2.68618  4.42225  2.77519  2.73123  3.46354  2.40513  3.72494  3.29354  2.67741  2.69355  4.24690  2.90347  2.73739  3.18146  2.89801  2.37887  2.77519  2.98518  4.58477  3.61503
          0.02650  4.80661  4.01865  0.61958  0.77255  0.60153  0.79401
    260   2.30638  4.90013  3.33182  2.77233  3.43256  3.15849  3.63639  3.35295  2.70500  3.02728  3.98164  3.27242  3.75536  2.03316  3.11865  2.74534  2.33613  3.16066  5.42871  2.52030    526 q - - -
          2.68618  4.42225  2.77519  2.73123  3.46354  2.40513  3.72494  3.29354  2.67741  2.69355  4.24690  2.90347  2.73739  3.18146  2.89801  2.37887  2.77519  2.98518  4.58477  3.61503
          0.01225  4.88734  5.37481  0.61958  0.77255  0.78091  0.61247
    261   2.40579  5.32709  2.78459  2.03630  4.66419  3.35754  3.78231  4.14479  2.20236  3.62899  4.37029  3.07405  2.00725  2.70492  2.95657  2.58417  2.92778  3.33244  5.76453  4.35796    527 p - - -
          2.68618  4.42225  2.77519  2.73123  3.46354  2.40513  3.72494  3.29354  2.67741  2.69355  4.24690  2.90347  2.73739  3.18146  2.89801  2.37887  2.77519  2.98518  4.58477  3.61503
          0.08088  4.88637  2.65722  0.61958  0.77255  0.78272  0.61094
    262   2.53672  5.31835  2.69374  1.99526  4.66208  3.00526  3.76939  3.95102  1.89426  3.62304  4.35969  2.50070  3.93328  2.54097  2.99926  2.36769  2.88004  3.69193  5.75157  4.34057    528 k - - -
          2.68618  4.42225  2.77519  2.73123  3.46354  2.40513  3.72494  3.29354  2.67741  2.69355  4.24690  2.90347  2.73739  3.18146  2.89801  2.37887  2.77519  2.98518  4.58477  3.61503
          0.01209  4.81758  5.53992  0.61958  0.77255  0.65209  0.73597
    263   1.60559  5.02776  2.87066  2.68355  4.26430  3.66017  3.64728  2.60593  2.62816  3.25064  4.10017  3.18664  3.53695  2.73526  3.13988  2.44575  2.57819  3.20949  5.53308  4.19990    529 a - - -
          2.68618  4.42225  2.77519  2.73123  3.46354  2.40513  3.72494  3.29354  2.67741  2.69355  4.24690  2.90347  2.73739  3.18146  2.89801  2.37887  2.77519  2.98518  4.58477  3.61503
          0.03196  4.88863  3.73272  0.61958  0.77255  0.77467  0.61777
    264   1.81499  4.43957  3.82610  3.17425  2.78713  3.61305  4.14578  2.52795  3.29767  2.52631  3.54899  3.70508  2.93462  3.57081  3.16989  2.89549  2.89900  1.92921  5.03681  3.82390    530 a - - -
          2.68553  4.42251  2.77553  2.73151  3.46291  2.40546  3.72524  3.29258  2.67768  2.69372  4.24724  2.90381  2.73712  3.18114  2.89829  2.37916  2.77508  2.98506  4.58511  3.61367
          0.79011  1.41831  1.19046  1.30286  0.31711  0.77901  0.61408
    265   2.59515  4.47906  3.39250  2.84981  4.00692  3.16657  3.94212  3.39384  2.82623  3.06039  3.39511  3.28236  2.49596  3.15812  3.24096  1.45413  2.85181  2.91811  5.36089  4.02232    547 s - - -
          2.68618  4.42225  2.77519  2.73123  3.46354  2.40513  3.72494  3.29354  2.67741  2.69355  4.24690  2.90347  2.73739  3.18146  2.89801  2.37887  2.77519  2.98518  4.58477  3.61503
          0.01625  4.52366  5.24600  0.61958  0.77255  1.14003  0.38538
    266   1.87883  4.62769  3.36578  2.80736  3.80907  3.03527  3.80643  3.18744  2.73324  2.86537  3.69126  3.27017  3.84502  2.88290  3.01230  2.84416  2.81238  2.91697  2.25154  3.92243    548 a - - -
          2.68618  4.42225  2.77519  2.73123  3.46354  2.40513  3.72494  3.29354  2.67741  2.69355  4.24690  2.90347  2.73739  3.18146  2.89801  2.37887  2.77519  2.98518  4.58477  3.61503
          0.01571  4.55695  5.27929  0.61958  0.77255  0.79672  0.59930
    267   2.83182  5.30995  1.79683  2.46980  4.63609  3.55889  3.78571  4.11326  2.48842  3.56726  4.22899  2.76690  2.08481  2.52824  3.01042  2.75009  2.78995  3.69169  5.75344  4.34531    549 d - - -
          2.68618  4.42225  2.77519  2.73123  3.46354  2.40513  3.72494  3.29354  2.67741  2.69355  4.24690  2.90347  2.73739  3.18146  2.89801  2.37887  2.77519  2.98518  4.58477  3.61503
          0.01341  4.71445  5.43679  0.61958  0.77255  1.04021  0.43600
    268   1.81283  4.44848  4.11569  3.60513  3.88576  3.63409  4.40055  3.04438  3.53469  2.91619  3.85489  3.80738  4.10449  3.80222  3.80906  1.99702  2.69941  1.33255  5.36206  4.15930    550 v - - -
          2.68618  4.42225  2.77519  2.73123  3.46354  2.40513  3.72494  3.29354  2.67741  2.69355  4.24690  2.90347  2.73739  3.18146  2.89801  2.37887  2.77519  2.98518  4.58477  3.61503
          0.01341  4.71445  5.43679  0.61958  0.77255  0.82854  0.57392
    269   2.74047  4.24006  4.44283  3.70632  1.83342  3.93521  4.25046  2.55498  3.69835  2.29554  3.35659  3.98325  4.17615  3.88962  3.76505  2.46161  2.81329  1.67616  4.85657  3.34485    551 v - - -
          2.68601  4.42253  2.77530  2.73132  3.46373  2.40538  3.72480  3.29379  2.67769  2.69382  4.24718  2.90319  2.73678  3.18154  2.89820  2.37811  2.77530  2.98544  4.58505  3.61531
          0.75328  0.81843  2.42976  0.66786  0.71909  0.29244  1.37214
    270   2.79803  5.26038  2.98163  2.28971  4.56544  2.98031  3.75633  2.81272  2.41136  3.20759  4.11778  2.99192  4.03388  2.79302  1.90087  2.30830  2.95911  3.12049  5.59602  4.33241    559 r - - -
          2.68618  4.42225  2.77519  2.73123  3.46354  2.40513  3.72494  3.29354  2.67741  2.69355  4.24690  2.90347  2.73739  3.18146  2.89801  2.37887  2.77519  2.98518  4.58477  3.61503
          0.01265  4.93642  5.22283  0.61958  0.77255  0.40710  1.09536
    271   3.43482  5.73735  3.70941  2.69469  5.19873  4.08134  3.91968  4.57097  2.35111  3.97604  4.79593  3.32437  4.45040  2.23434  0.80621  3.36788  3.32345  4.19998  6.01065  4.78181    560 r - - -
          2.68630  4.42243  2.77470  2.73149  3.46315  2.40536  3.72509  3.29357  2.67765  2.69362  4.24715  2.90355  2.73764  3.18095  2.89774  2.37895  2.77512  2.98490  4.58314  3.61529
          0.59582  1.19264  1.92778  0.73262  0.65517  0.51040  0.91693
    272   2.63940  5.12422  3.16991  2.60030  4.46754  1.72608  3.84827  3.90820  2.65933  3.45807  4.25811  2.68084  2.73967  3.00923  3.13415  2.04724  2.97850  3.40950  5.67385  4.04639    573 g - - -
          2.68603  4.42228  2.77483  2.73116  3.46364  2.40523  3.72505  3.29365  2.67751  2.69359  4.24700  2.90357  2.73734  3.18157  2.89811  2.37891  2.77501  2.98511  4.58487  3.61514
          0.12420  2.27970  4.23491  1.01749  0.44864  0.33827  1.24828
    273   2.11519  5.31174  2.41577  2.49034  4.55368  3.65565  3.79379  4.18413  2.59513  3.67282  4.41731  2.57321  3.80910  2.69024  3.06753  1.55058  2.95746  3.73257  5.81229  4.40683    583 s - - -
          2.68631  4.42240  2.77534  2.73138  3.46203  2.40528  3.72509  3.29361  2.67756  2.69370  4.24705  2.90361  2.73754  3.18141  2.89800  2.37902  2.77534  2.98382  4.58492  3.61518
          0.56285  1.22330  1.99395  0.29021  1.37874  0.49306  0.94354
    274   2.85106  4.14663  4.64847  4.04424  2.14269  4.00148  4.08178  2.55615  3.77858  1.35584  3.15815  4.10701  4.36570  4.02494  2.99753  3.30555  3.08305  2.24944  4.86448  2.92818    593 l - - -
          2.68618  4.42225  2.77519  2.73123  3.46354  2.40513  3.72494  3.29354  2.67741  2.69355  4.24690  2.90347  2.73739  3.18146  2.89801  2.37887  2.77519  2.98518  4.58477  3.61503
          0.01154  4.86315  5.58550  0.61958  0.77255  0.49986  0.93297
    275   2.58197  4.99197  2.87523  2.73255  4.03591  3.70597  3.91808  3.56710  2.73888  3.14176  4.07133  2.86717  3.27771  3.08441  3.19377  1.89681  2.32748  2.02524  5.51101  4.14018    594 s - - -
          2.68624  4.42237  2.77518  2.73135  3.46366  2.40509  3.72506  3.29365  2.67753  2.69305  4.24701  2.90333  2.73739  3.18138  2.89808  2.37896  2.77531  2.98499  4.58489  3.61515
          0.88008  1.37592  1.10069  0.28388  1.39779  0.45940  0.99875
    276   2.64111  4.41064  3.68258  3.11323  3.47584  3.73022  3.78843  2.18305  2.84462  2.25701  3.41241  3.40209  3.51590  3.28096  3.39422  2.25284  2.24490  2.45408  4.99829  3.77183    597 i - - -
          2.68618  4.42225  2.77519  2.73123  3.46354  2.40513  3.72494  3.29354  2.67741  2.69355  4.24690  2.90347  2.73739  3.18146  2.89801  2.37887  2.77519  2.98518  4.58477  3.61503
          0.01488  4.61121  5.33355  0.61958  0.77255  0.32590  1.27970
    277   2.80776  4.98688  3.11006  2.58839  2.37508  3.69161  3.90001  3.48719  2.48424  3.23129  3.99771  3.07470  1.79077  3.06441  3.03671  2.78517  2.64082  3.16663  5.50135  4.12793    598 p - - -
          2.68579  4.42245  2.77475  2.73155  3.46371  2.40539  3.72525  3.29298  2.67783  2.69388  4.24718  2.90261  2.73731  3.18032  2.89830  2.37913  2.77548  2.98486  4.58514  3.61550
          0.58866  0.81790  5.63517  1.01461  0.45027  0.40731  1.09494
    278   2.70895  5.36031  2.70972  2.45244  4.70563  3.34374  3.52820  4.15470  1.89457  3.62712  4.40129  2.50507  4.00337  2.42192  1.91394  2.81162  2.80335  3.68930  5.79201  4.38259    627 k - - -
          2.68618  4.42225  2.77519  2.73123  3.46354  2.40513  3.72494  3.29354  2.67741  2.69355  4.24690  2.90347  2.73739  3.18146  2.89801  2.37887  2.77519  2.98518  4.58477  3.61503
          0.01081  4.92892  5.65127  0.61958  0.77255  0.48576  0.95510
    279   2.85109  5.30528  3.08465  1.27168  4.62930  3.59578  3.81768  4.09878  2.40046  3.49617  3.66423  3.10363  3.77556  2.71176  2.94384  2.18248  3.08212  3.60417  5.74963  4.35430    628 e - - -
          2.68618  4.42225  2.77519  2.73123  3.46354  2.40513  3.72494  3.29354  2.67741  2.69355  4.24690  2.90347  2.73739  3.18146  2.89801  2.37887  2.77519  2.98518  4.58477  3.61503
          0.01110  4.90226  5.62461  0.61958  0.77255  0.48576  0.95510
    280   2.80847  5.55226  2.26767  1.10257  4.88297  3.64606  3.93276  4.37942  2.43119  3.85127  4.60706  2.85225  4.10774  2.79815  3.24745  2.81165  3.02389  3.93714  5.98343  4.54688    629 e - - -
          2.68618  4.42225  2.77519  2.73123  3.46354  2.40513  3.72494  3.29354  2.67741  2.69355  4.24690  2.90347  2.73739  3.18146  2.89801  2.37887  2.77519  2.98518  4.58477  3.61503
          0.01673  4.88424  4.70793  0.61958  0.77255  0.48576  0.95510
    281   2.56313  5.27962  2.86391  1.66862  4.61895  3.45906  3.73049  4.10155  2.18462  3.58083  4.32432  2.86587  3.55613  1.98175  2.88076  2.73953  3.01124  3.62076  5.71270  4.30335    630 e - - -
          2.68623  4.42232  2.77521  2.73122  3.46360  2.40510  3.72501  3.29361  2.67716  2.69360  4.24692  2.90339  2.73745  3.18153  2.89808  2.37877  2.77521  2.98524  4.58480  3.61510
          0.61029  1.85269  1.20400  0.52839  0.89051  0.49911  0.93412
    282   2.63627  4.71261  3.12022  2.57573  3.93382  3.19059  3.54743  3.33183  2.46383  2.64572  3.81003  2.75198  3.89121  2.90603  2.95435  1.87340  2.87924  2.65430  5.25163  3.94757    655 s - - -
          2.68618  4.42225  2.77519  2.73123  3.46354  2.40513  3.72494  3.29354  2.67741  2.69355  4.24690  2.90347  2.73739  3.18146  2.89801  2.37887  2.77519  2.98518  4.58477  3.61503
          0.02051  4.29313  5.01547  0.61958  0.77255  0.27582  1.42275
    283   2.68624  5.09258  2.50161  1.78609  4.40357  3.33807  3.59515  3.85677  2.04134  3.37295  4.16311  2.80631  3.78994  2.72193  2.64136  2.62377  2.92276  3.37963  5.53268  4.15073    656 e - - -
          2.68618  4.42225  2.77519  2.73123  3.46354  2.40513  3.72494  3.29354  2.67741  2.69355  4.24690  2.90347  2.73739  3.18146  2.89801  2.37887  2.77519  2.98518  4.58477  3.61503
          0.02891  3.95384  4.67618  0.61958  0.77255  0.48576  0.95510
    284   2.51685  4.45073  3.17727  2.53191  3.63278  3.44683  3.42959  2.76729  2.59588  2.68880  3.55632  3.09161  3.31596  2.93228  3.00175  2.38701  2.68496  2.45633  5.01724  3.70499    657 s - - -
          2.68618  4.42225  2.77519  2.73123  3.46354  2.40513  3.72494  3.29354  2.67741  2.69355  4.24690  2.90347  2.73739  3.18146  2.89801  2.37887  2.77519  2.98518  4.58477  3.61503
          0.02901  3.95040  4.67274  0.61958  0.77255  0.48576  0.95510
    285   2.54075  4.39039  3.25184  2.68939  3.56159  3.46307  3.71082  2.88135  2.52403  2.59394  3.11987  3.03183  3.85393  2.97282  3.01866  2.21924  2.61955  2.54065  4.76327  3.70602    658 s - - -
          2.68618  4.42225  2.77519  2.73123  3.46354  2.40513  3.72494  3.29354  2.67741  2.69355  4.24690  2.90347  2.73739  3.18146  2.89801  2.37887  2.77519  2.98518  4.58477  3.61503
          0.06682  3.93148  3.10070  0.61958  0.77255  0.48576  0.95510
    286   2.54211  4.47867  3.12968  2.50583  3.23304  3.35999  3.65123  3.03799  2.40382  2.70006  2.98227  2.79027  3.73073  2.87651  2.78090  2.66271  2.77298  2.77723  5.02280  3.74765    659 k - - -
          2.68618  4.42225  2.77519  2.73123  3.46354  2.40513  3.72494  3.29354  2.67741  2.69355  4.24690  2.90347  2.73739  3.18146  2.89801  2.37887  2.77519  2.98518  4.58477  3.61503
          0.04181  3.85168  3.92693  0.61958  0.77255  0.51957  0.90332
    287   2.54434  4.35147  2.91662  2.74964  3.55559  3.47099  3.77996  2.36598  2.72604  2.51874  3.48227  3.18596  3.60738  3.05078  3.11118  2.72465  2.67128  2.18923  5.00258  3.74555    660 v - - -
          2.68618  4.42225  2.77519  2.73123  3.46354  2.40513  3.72494  3.29354  2.67741  2.69355  4.24690  2.90347  2.73739  3.18146  2.89801  2.37887  2.77519  2.98518  4.58477  3.61503
          0.03277  3.83038  4.55272  0.61958  0.77255  0.51410  0.91141
    288   2.74365  4.93100  2.67329  2.24736  4.20652  3.33260  3.30436  3.63511  1.93186  3.17937  4.03568  2.83000  3.79391  2.39660  2.42750  2.73777  2.96571  3.31540  5.33269  4.03512    661 k - - -
          2.68618  4.42225  2.77519  2.73123  3.46354  2.40513  3.72494  3.29354  2.67741  2.69355  4.24690  2.90347  2.73739  3.18146  2.89801  2.37887  2.77519  2.98518  4.58477  3.61503
          0.03946  3.64797  4.37032  0.61958  0.77255  0.51957  0.90332
    289   2.44810  4.32544  3.03280  2.68045  3.59976  3.10372  3.75408  2.48117  2.61755  2.71434  3.66979  2.60798  3.76110  3.03204  2.94653  2.60741  2.75680  2.60649  5.04162  3.71095    662 a - - -
          2.68618  4.42225  2.77519  2.73123  3.46354  2.40513  3.72494  3.29354  2.67741  2.69355  4.24690  2.90347  2.73739  3.18146  2.89801  2.37887  2.77519  2.98518  4.58477  3.61503
          0.04129  3.60363  4.32598  0.61958  0.77255  0.51957  0.90332
    290   2.73490  3.98933  3.97375  3.45141  3.21062  3.78106  4.22306  1.82271  3.26587  1.73464  3.17068  3.74750  4.19396  3.61754  3.52521  3.10575  3.01727  1.89574  4.99372  3.71153    663 l - - -
          2.68618  4.42225  2.77520  2.73123  3.46354  2.40512  3.72494  3.29354  2.67741  2.69354  4.24690  2.90347  2.73740  3.18146  2.89801  2.37887  2.77519  2.98518  4.58477  3.61503
          0.14977  3.48686  2.22103  0.64431  0.74449  0.46519  0.98890
    291   1.93862  4.05197  2.99769  2.80230  3.90654  2.78655  3.92985  3.20014  2.85421  3.02357  3.95349  3.04403  3.54188  3.22004  3.14473  1.94952  2.59616  2.79245  5.30955  4.02717    668 a - - -
          2.68618  4.42225  2.77519  2.73123  3.46354  2.40513  3.72494  3.29354  2.67741  2.69355  4.24690  2.90347  2.73739  3.18146  2.89801  2.37887  2.77519  2.98518  4.58477  3.61503
          0.04332  3.55652  4.27887  0.61958  0.77255  0.55014  0.86008
    292   2.25146  4.15958  3.01467  2.75617  3.81562  2.94365  3.86614  3.06780  2.73277  2.80257  3.82211  3.05980  2.69525  3.13831  3.03337  2.41823  2.37553  2.74146  5.22984  3.96316    669 a - - -
          2.68618  4.42225  2.77519  2.73123  3.46354  2.40513  3.72494  3.29354  2.67741  2.69355  4.24690  2.90347  2.73739  3.18146  2.89801  2.37887  2.77519  2.98518  4.58477  3.61503
          0.04332  3.55652  4.27887  0.61958  0.77255  0.53428  0.88212
    293   2.17582  4.16892  3.56781  3.17734  3.29300  3.29419  4.09576  2.28408  3.08511  2.23884  3.42435  3.43076  3.88632  3.43957  3.36927  2.70937  2.81267  1.90445  5.09691  3.79628    670 v - - -
          2.68618  4.42225  2.77519  2.73123  3.46354  2.40513  3.72494  3.29354  2.67741  2.69355  4.24690  2.90347  2.73739  3.18146  2.89801  2.37887  2.77519  2.98518  4.58477  3.61503
          0.04268  3.57119  4.29354  0.61958  0.77255  0.54087  0.87285
    294   1.57681  4.08842  3.17295  2.98207  3.75200  2.91182  4.03464  2.84927  2.98758  2.73039  3.83070  3.20459  3.62307  3.37012  3.24206  2.45960  2.71568  2.56595  5.21377  3.98193    671 a - - -
          2.68618  4.42225  2.77519  2.73123  3.46354  2.40513  3.72494  3.29354  2.67741  2.69355  4.24690  2.90347  2.73739  3.18146  2.89801  2.37887  2.77519  2.98518  4.58477  3.61503
          0.04268  3.57119  4.29354  0.61958  0.77255  0.54087  0.87285
    295   2.62648  4.25247  3.80419  3.41383  3.29709  3.53870  4.25099  2.00672  3.23837  2.00759  3.29871  3.66084  4.08098  3.63032  3.48629  2.97264  2.97905  1.59945  5.08642  3.76643    672 v - - -
          2.68618  4.42225  2.77519  2.73123  3.46354  2.40513  3.72494  3.29354  2.67741  2.69355  4.24690  2.90347  2.73739  3.18146  2.89801  2.37887  2.77519  2.98518  4.58477  3.61503
          0.04268  3.57119  4.29354  0.61958  0.77255  0.54087  0.87285
    296   2.38537  4.43200  2.30013  2.36293  4.01337  2.98380  3.72939  3.39847  2.66530  3.12286  4.01203  2.81630  3.62712  2.95606  3.08011  2.13744  2.65873  3.02287  5.35979  4.01187    673 s - - -
          2.68618  4.42225  2.77519  2.73123  3.46354  2.40513  3.72494  3.29354  2.67741  2.69355  4.24690  2.90347  2.73739  3.18146  2.89801  2.37887  2.77519  2.98518  4.58477  3.61503
          0.04268  3.57119  4.29354  0.61958  0.77255  0.54087  0.87285
    297   2.56064  4.57834  2.72351  2.44213  3.75164  3.20550  3.61980  3.13916  2.36962  2.93377  3.86222  2.48459  3.74092  2.59687  2.69811  2.63465  2.85724  2.99414  5.11139  3.73873    674 k - - -
          2.68618  4.42225  2.77519  2.73123  3.46354  2.40513  3.72494  3.29354  2.67741  2.69355  4.24690  2.90347  2.73739  3.18146  2.89801  2.37887  2.77519  2.98518  4.58477  3.61503
          0.04268  3.57119  4.29354  0.61958  0.77255  0.45278  1.01021
    298   2.30521  4.19384  2.81394  2.65453  3.59933  2.91463  3.77965  3.01645  2.65087  2.83943  3.87996  2.72160  3.59479  3.10213  2.92521  2.45949  2.57532  2.71049  5.04290  3.67331    675 a - - -
          2.68616  4.42220  2.77523  2.73128  3.46354  2.40508  3.72499  3.29334  2.67745  2.69347  4.24692  2.90351  2.73747  3.18150  2.89805  2.37887  2.77524  2.98509  4.58463  3.61497
          0.05423  2.94158        *  1.79149  0.18237  0.00000        *
//
HMMER3/f [3.3.2 | Nov 2020]
NAME  53
DESC  ~~~cluster.53~~~
ACC   53
LENG  327
ALPH  amino
RF    no
MM    no
CONS  yes
CS    no
MAP   yes
DATE  Tue Apr 26 12:34:34 2022
NSEQ  1017
EFFN  1.152225
CKSUM 2705961347
STATS LOCAL MSV      -10.8517  0.70061
STATS LOCAL VITERBI  -11.9412  0.70061
STATS LOCAL FORWARD   -5.7976  0.70061
HMM          A        C        D        E        F        G        H        I        K        L        M        N        P        Q        R        S        T        V        W        Y   
            m->m     m->i     m->d     i->m     i->i     d->m     d->d
  COMPO   2.48905  4.52963  2.89657  2.55556  3.42471  3.06729  3.85569  2.78484  2.58678  2.43206  3.69150  3.10961  3.54163  2.97897  2.73429  2.59019  2.81821  2.64629  5.21383  3.77807
          2.68629  4.42236  2.77531  2.73134  3.46365  2.40524  3.72505  3.29365  2.67745  2.69366  4.24441  2.90304  2.73751  3.18157  2.89812  2.37859  2.77524  2.98529  4.58488  3.61514
          0.43253  1.60308  1.89805  0.97969  0.47069  0.00000        *
      1   2.68871  4.75906  3.00123  2.09744  3.97906  3.47146  3.69508  3.35944  2.26708  2.99530  2.20330  2.91598  3.88743  2.87838  2.83713  2.75068  2.92008  3.07357  5.26925  3.97242      4 e - - -
          2.68618  4.42225  2.77519  2.73123  3.46354  2.40513  3.72494  3.29354  2.67741  2.69355  4.24690  2.90347  2.73739  3.18146  2.89801  2.37887  2.77519  2.98518  4.58477  3.61503
          0.07226  4.11313  2.93082  0.61958  0.77255  0.61897  0.77327
      2   2.96659  5.11203  3.43032  2.74924  4.49603  3.65796  3.63214  3.85043  1.30206  3.33519  3.69538  3.17803  4.01711  2.76640  1.80648  2.97214  3.14542  3.53530  5.43919  4.23135      5 k - - -
          2.68618  4.42225  2.77519  2.73123  3.46354  2.40513  3.72494  3.29354  2.67741  2.69355  4.24690  2.90347  2.73739  3.18146  2.89801  2.37887  2.77519  2.98518  4.58477  3.61503
          0.18650  4.09132  1.87453  0.61958  0.77255  0.44688  1.02060
      3   2.76973  4.68150  3.41858  2.79487  3.85613  3.60928  3.72131  3.19743  2.23420  2.64446  2.62430  3.22363  3.98075  2.92693  1.74474  2.88423  2.98197  2.96598  5.16353  3.92635      6 r - - -
          2.68618  4.42225  2.77519  2.73123  3.46354  2.40513  3.72494  3.29354  2.67741  2.69355  4.24690  2.90347  2.73739  3.18146  2.89801  2.37887  2.77519  2.98518  4.58477  3.61503
          0.02516  4.09070  4.81305  0.61958  0.77255  0.38115  1.14909
      4   1.85273  5.04078  3.27043  2.68527  4.43502  3.58968  3.71428  3.81633  1.84802  3.35030  4.18074  3.14924  3.99266  2.85267  1.79372  2.88063  3.08259  3.47601  5.49781  4.23742      7 r - - -
          2.68618  4.42225  2.77519  2.73123  3.46354  2.40513  3.72494  3.29354  2.67741  2.69355  4.24690  2.90347  2.73739  3.18146  2.89801  2.37887  2.77519  2.98518  4.58477  3.61503
          0.02107  4.26620  4.98855  0.61958  0.77255  0.48753  0.95228
      5   2.90123  5.14069  3.04312  2.60230  4.53101  3.55170  3.74096  3.94636  1.55706  3.45684  4.28792  3.09243  1.92154  2.68159  2.59258  2.89650  3.13141  3.58907  5.58788  4.29841      8 k - - -
          2.68618  4.42225  2.77519  2.73123  3.46354  2.40513  3.72494  3.29354  2.67741  2.69355  4.24690  2.90347  2.73739  3.18146  2.89801  2.37887  2.77519  2.98518  4.58477  3.61503
          0.02107  4.26620  4.98855  0.61958  0.77255  0.48753  0.95228
      6   2.95210  4.38780  4.49811  3.97894  3.67888  4.12878  4.70191  1.82809  3.87315  2.39290  3.54352  4.20102  4.53741  4.15214  4.10186  3.48466  2.17043  1.10502  5.41642  4.20699      9 v - - -
          2.68618  4.42225  2.77519  2.73123  3.46354  2.40513  3.72494  3.29354  2.67741  2.69355  4.24690  2.90347  2.73739  3.18146  2.89801  2.37887  2.77519  2.98518  4.58477  3.61503
          0.02107  4.26620  4.98855  0.61958  0.77255  0.48753  0.95228
      7   3.34382  4.60370  5.17354  4.65223  3.53228  4.77126  5.26099  0.99631  4.53479  1.61389  3.31183  4.85701  4.98823  4.70994  4.67155  4.15684  3.58924  1.66319  5.59646  4.45883     10 i - - -
          2.68618  4.42225  2.77519  2.73123  3.46354  2.40513  3.72494  3.29354  2.67741  2.69355  4.24690  2.90347  2.73739  3.18146  2.89801  2.37887  2.77519  2.98518  4.58477  3.61503
          0.02107  4.26620  4.98855  0.61958  0.77255  0.48753  0.95228
      8   1.74639  4.37846  3.45292  3.13035  4.46624  1.84356  4.26481  3.89143  3.21356  3.53399  4.36304  3.36924  1.75719  3.50154  3.57300  2.52122  2.86416  3.34957  5.78199  4.54679     11 a - - -
          2.68618  4.42225  2.77519  2.73123  3.46354  2.40513  3.72494  3.29354  2.67741  2.69355  4.24690  2.90347  2.73739  3.18146  2.89801  2.37887  2.77519  2.98518  4.58477  3.61503
          0.02107  4.26620  4.98855  0.61958  0.77255  0.48753  0.95228
      9   3.31047  5.39739  3.81270  3.03845  4.93213  3.88293  3.73396  4.23999  1.31107  3.62159  4.50184  3.40170  4.22533  2.86272  1.18163  3.29224  3.44495  3.92443  5.60877  4.49314     12 r - - -
          2.68618  4.42225  2.77519  2.73123  3.46354  2.40513  3.72494  3.29354  2.67741  2.69355  4.24690  2.90347  2.73739  3.18146  2.89801  2.37887  2.77519  2.98518  4.58477  3.61503
          0.02107  4.26620  4.98855  0.61958  0.77255  0.48753  0.95228
     10   2.67942  4.97551  2.92740  2.43316  4.26705  2.58872  2.37086  3.70718  2.42642  3.26880  4.06506  2.73887  3.85939  2.32675  2.87862  2.68351  2.80002  3.14128  5.46640  4.10988     13 q - - -
          2.68618  4.42225  2.77519  2.73123  3.46354  2.40513  3.72494  3.29354  2.67741  2.69355  4.24690  2.90347  2.73739  3.18146  2.89801  2.37887  2.77519  2.98518  4.58477  3.61503
          0.02107  4.26620  4.98855  0.61958  0.77255  0.48753  0.95228
     11   2.64127  4.32345  3.62687  3.05505  3.10382  3.66078  3.92006  2.61022  2.97457  2.00574  3.27728  3.43512  4.03521  3.28249  2.50612  2.91594  2.11955  2.54062  4.91147  3.68867     14 l - - -
          2.68618  4.42225  2.77520  2.73123  3.46354  2.40513  3.72495  3.29354  2.67741  2.69355  4.24690  2.90339  2.73740  3.18147  2.89801  2.37887  2.77520  2.98519  4.58477  3.61503
          0.25982  3.36708  1.63825  0.51904  0.90410  0.48753  0.95228
     12   2.99242  4.37029  4.65432  4.10218  3.41134  4.31966  4.73149  1.65221  3.99309  1.61254  3.12555  4.33284  4.60857  4.21082  4.17681  3.65504  3.09214  1.36021  5.27301  4.11202     16 v - - -
          2.68652  4.42270  2.77501  2.73101  3.46398  2.40550  3.72527  3.29375  2.67757  2.69379  4.24734  2.90335  2.73690  3.18084  2.89843  2.37882  2.77406  2.98517  4.58521  3.61548
          0.40348  1.12818  4.78091  1.99421  0.14632  0.71337  0.67332
     13   2.44208  4.31345  3.54824  3.11164  3.59505  3.40239  4.03631  2.82317  3.01941  1.62695  3.59048  3.41839  3.95065  3.37400  3.31934  1.99472  2.88391  2.60421  5.11292  3.85521     28 l - - -
          2.68618  4.42225  2.77519  2.73123  3.46354  2.40513  3.72494  3.29354  2.67741  2.69355  4.24690  2.90347  2.73739  3.18146  2.89801  2.37887  2.77519  2.98518  4.58477  3.61503
          0.03004  4.05856  4.39622  0.61958  0.77255  0.71337  0.67332
     14   2.23405  4.44838  3.09170  2.71361  4.22848  2.10955  3.91361  3.65482  2.79141  3.28287  4.09910  3.10101  3.31448  2.94413  3.20425  1.76247  2.69977  3.20833  5.52008  4.23504     29 s - - -
          2.68618  4.42225  2.77519  2.73123  3.46354  2.40513  3.72494  3.29354  2.67741  2.69355  4.24690  2.90347  2.73739  3.18146  2.89801  2.37887  2.77519  2.98518  4.58477  3.61503
          0.02610  4.05461  4.77696  0.61958  0.77255  0.36643  1.18157
     15   2.06075  4.61230  3.17233  2.70634  4.25158  3.00943  3.89355  3.67234  2.73713  3.29226  4.10239  1.87170  3.84574  3.06802  3.17212  2.35276  2.26186  3.10801  5.52878  4.22466     30 n - - -
          2.68618  4.42225  2.77519  2.73123  3.46354  2.40513  3.72494  3.29354  2.67741  2.69355  4.24690  2.90347  2.73739  3.18146  2.89801  2.37887  2.77519  2.98518  4.58477  3.61503
          0.07196  4.26620  2.89321  0.61958  0.77255  0.48753  0.95228
     16   2.60001  4.72201  2.88313  2.54670  4.08328  3.38634  3.75183  3.49739  2.58634  3.12022  3.94516  3.03709  2.28813  2.92314  3.03558  2.13082  2.31302  3.15941  5.37370  3.76044     31 s - - -
          2.68618  4.42225  2.77519  2.73123  3.46354  2.40513  3.72494  3.29354  2.67741  2.69355  4.24690  2.90347  2.73739  3.18146  2.89801  2.37887  2.77519  2.98518  4.58477  3.61503
          0.02216  4.21640  4.93875  0.61958  0.77255  0.44955  1.01587
     17   1.86089  4.94379  2.88055  2.45234  4.32735  3.19271  3.68571  3.76741  2.51436  3.33291  4.13101  2.41924  3.86322  2.17737  2.97528  2.55108  2.90744  3.38860  5.53453  4.17739     32 a - - -
          2.68618  4.42225  2.77519  2.73123  3.46354  2.40513  3.72494  3.29354  2.67741  2.69355  4.24690  2.90347  2.73739  3.18146  2.89801  2.37887  2.77519  2.98518  4.58477  3.61503
          0.02107  4.26620  4.98855  0.61958  0.77255  0.48753  0.95228
     18   0.98375  4.27022  3.75597  3.46884  4.47272  3.07208  4.47384  3.83563  3.49288  3.57805  4.41500  3.53130  3.84380  3.76922  3.77276  1.66109  2.84902  3.23689  5.83816  4.64153     33 a - - -
          2.68618  4.42225  2.77519  2.73123  3.46354  2.40513  3.72494  3.29354  2.67741  2.69355  4.24690  2.90347  2.73739  3.18146  2.89801  2.37887  2.77519  2.98518  4.58477  3.61503
          0.02107  4.26620  4.98855  0.61958  0.77255  0.48694  0.95322
     19   2.66388  4.96838  2.78441  2.07062  4.26549  3.42466  3.67401  3.70200  2.46257  3.26915  3.68253  2.94430  2.27613  2.80760  2.93898  2.24401  2.81675  3.33972  5.47625  4.11207     34 e - - -
          2.68618  4.42225  2.77519  2.73123  3.46354  2.40513  3.72494  3.29354  2.67741  2.69355  4.24690  2.90347  2.73739  3.18146  2.89801  2.37887  2.77519  2.98518  4.58477  3.61503
          0.02107  4.26647  4.98881  0.61958  0.77255  0.48717  0.95286
     20   3.26301  4.60656  4.90519  4.32703  2.15943  4.47577  4.71894  2.32204  4.19108  1.47617  1.48593  4.51513  4.69862  4.27065  4.27795  3.80453  3.48252  2.30413  5.05053  3.89817     35 l - - -
          2.68618  4.42225  2.77519  2.73123  3.46354  2.40513  3.72494  3.29354  2.67741  2.69355  4.24690  2.90347  2.73739  3.18146  2.89801  2.37887  2.77519  2.98518  4.58477  3.61503
          0.02107  4.26647  4.98881  0.61958  0.77255  0.48717  0.95286
     21   2.11843  4.29256  3.77019  3.09044  3.54165  3.63424  4.08415  2.47570  3.17383  2.54621  3.49920  3.56254  4.08326  3.47035  3.47383  2.64393  2.92615  1.46738  5.04270  3.82430     36 v - - -
          2.68618  4.42225  2.77519  2.73123  3.46354  2.40513  3.72494  3.29354  2.67741  2.69355  4.24690  2.90347  2.73739  3.18146  2.89801  2.37887  2.77519  2.98518  4.58477  3.61503
          0.02107  4.26647  4.98881  0.61958  0.77255  0.48717  0.95286
     22   2.80182  5.31419  1.73060  1.92287  4.63518  3.39591  3.70829  4.12293  2.51549  3.60779  4.38100  2.72519  3.61056  2.82964  2.28522  2.74113  3.04757  3.69595  5.75015  4.31991     37 d - - -
          2.68567  4.42247  2.77533  2.73145  3.46376  2.40534  3.72516  3.29243  2.67762  2.69304  4.24711  2.90359  2.73753  3.18168  2.89822  2.37849  2.77541  2.98540  4.58499  3.61525
          0.61139  1.23900  1.78540  1.26024  0.33350  0.48717  0.95286
     23   2.69438  4.63505  3.33694  2.75713  3.87196  3.52208  3.73676  3.23873  2.39178  2.87544  2.63037  3.18817  3.93553  2.94510  1.78196  2.53386  2.93551  2.97776  5.18328  3.92598     42 r - - -
          2.68618  4.42225  2.77519  2.73123  3.46354  2.40513  3.72494  3.29354  2.67741  2.69355  4.24690  2.90347  2.73739  3.18146  2.89801  2.37887  2.77519  2.98518  4.58477  3.61503
          0.02516  4.09102  4.81337  0.61958  0.77255  0.38003  1.15151
     24   2.67604  4.24678  4.44643  3.86921  3.32097  4.02507  4.37483  2.10540  3.73899  1.75557  2.46312  4.05162  4.36609  3.94539  3.89368  3.16215  3.07780  1.48484  4.97251  3.79564     43 v - - -
          2.68618  4.42225  2.77519  2.73123  3.46354  2.40513  3.72494  3.29354  2.67741  2.69355  4.24690  2.90347  2.73739  3.18146  2.89801  2.37887  2.77519  2.98518  4.58477  3.61503
          0.02105  4.26698  4.98932  0.61958  0.77255  0.48648  0.95395
     25   2.69792  5.10681  2.58039  1.93236  4.44342  2.10638  3.71520  3.90195  2.53507  3.44107  4.19239  2.80096  3.86499  2.84723  3.03411  2.59692  2.39401  3.50894  5.62600  4.23144     44 e - - -
          2.68618  4.42225  2.77519  2.73123  3.46354  2.40513  3.72494  3.29354  2.67741  2.69355  4.24690  2.90347  2.73739  3.18146  2.89801  2.37887  2.77519  2.98518  4.58477  3.61503
          0.02105  4.26698  4.98932  0.61958  0.77255  0.48648  0.95395
     26   2.07989  4.74175  2.42705  2.55589  4.14345  2.73846  3.76066  3.55546  2.58653  3.17184  3.98629  3.04540  3.85309  2.92176  3.04373  2.34906  2.64770  2.59614  5.41737  4.09216     45 a - - -
          2.68618  4.42225  2.77519  2.73123  3.46354  2.40513  3.72494  3.29354  2.67741  2.69355  4.24690  2.90347  2.73739  3.18146  2.89801  2.37887  2.77519  2.98518  4.58477  3.61503
          0.02105  4.26698  4.98932  0.61958  0.77255  0.48648  0.95395
     27   2.53928  4.72972  2.40385  2.54974  3.96394  3.31973  3.72856  3.35300  2.49451  2.99834  2.34005  3.05252  3.87361  2.91029  3.01801  2.71410  2.38310  3.05678  5.28109  3.97099     46 m - - -
          2.68618  4.42225  2.77519  2.73123  3.46354  2.40513  3.72494  3.29354  2.67741  2.69355  4.24690  2.90347  2.73739  3.18146  2.89801  2.37887  2.77519  2.98518  4.58477  3.61503
          0.02105  4.26698  4.98932  0.61958  0.77255  0.48648  0.95395
     28   1.91682  4.94495  2.86719  2.35686  4.24582  2.59403  3.69220  3.67804  2.48365  3.12496  4.05535  2.83567  3.85930  2.34342  2.95105  2.64409  2.90833  3.32313  5.46864  4.11326     47 a - - -
          2.68618  4.42225  2.77519  2.73123  3.46354  2.40513  3.72494  3.29354  2.67741  2.69355  4.24690  2.90347  2.73739  3.18146  2.89801  2.37887  2.77519  2.98518  4.58477  3.61503
          0.02105  4.26698  4.98932  0.61958  0.77255  0.48648  0.95395
     29   2.62101  5.11532  2.62490  2.19739  4.43154  3.44836  3.64439  3.88510  2.34703  3.39721  4.17175  2.93012  3.85778  2.56989  1.74650  2.68599  2.93988  3.49267  5.55194  3.81461     48 r - - -
          2.68618  4.42225  2.77519  2.73123  3.46354  2.40513  3.72494  3.29354  2.67741  2.69355  4.24690  2.90347  2.73739  3.18146  2.89801  2.37887  2.77519  2.98518  4.58477  3.61503
          0.02105  4.26698  4.98932  0.61958  0.77255  0.48648  0.95395
     30   2.62045  4.42422  3.32244  2.67158  3.65511  2.28447  3.79482  2.74725  2.72600  2.71558  3.34175  3.19445  3.93398  3.05386  2.97902  2.34032  2.85753  2.43451  5.05644  3.79655     49 g - - -
          2.68618  4.42225  2.77519  2.73123  3.46354  2.40513  3.72494  3.29354  2.67741  2.69355  4.24690  2.90347  2.73739  3.18146  2.89801  2.37887  2.77519  2.98518  4.58477  3.61503
          0.02105  4.26698  4.98932  0.61958  0.77255  0.48648  0.95395
     31   2.87845  5.26287  2.86990  2.46746  4.62392  3.50848  3.70273  4.06745  1.85625  3.54415  4.34442  1.90268  3.91571  2.01583  2.66590  2.83858  3.10283  3.67707  5.65503  4.31527     50 k - - -
          2.68618  4.42225  2.77519  2.73123  3.46354  2.40513  3.72494  3.29354  2.67741  2.69355  4.24690  2.90347  2.73739  3.18146  2.89801  2.37887  2.77519  2.98518  4.58477  3.61503
          0.02105  4.26698  4.98932  0.61958  0.77255  0.48648  0.95395
     32   1.95800  4.27785  3.67647  3.11929  3.47287  3.59681  3.96855  2.61158  3.05644  2.53018  3.44458  3.46463  4.01959  3.34670  3.37237  2.67802  2.28209  1.96871  4.94641  3.51187     51 a - - -
          2.68618  4.42225  2.77519  2.73123  3.46354  2.40513  3.72494  3.29354  2.67741  2.69355  4.24690  2.90347  2.73739  3.18146  2.89801  2.37887  2.77519  2.98518  4.58477  3.61503
          0.02105  4.26698  4.98932  0.61958  0.77255  0.48648  0.95395
     33   3.31222  4.62964  4.94451  4.44048  1.48775  4.50773  4.56482  1.44554  4.29684  1.84665  3.20970  4.53577  4.77456  4.39298  4.37957  3.86994  3.55040  2.25371  4.82956  3.39368     52 i - - -
          2.68618  4.42225  2.77519  2.73123  3.46354  2.40513  3.72494  3.29354  2.67741  2.69355  4.24690  2.90347  2.73739  3.18146  2.89801  2.37887  2.77519  2.98518  4.58477  3.61503
          0.02105  4.26698  4.98932  0.61958  0.77255  0.48648  0.95395
     34   2.57955  4.39383  3.66387  3.20092  3.85059  3.41942  4.14877  2.82663  3.08441  2.67703  3.81640  3.48975  4.00151  3.45296  3.39438  2.62177  1.18851  2.70800  5.32267  4.07170     53 t - - -
          2.68618  4.42225  2.77519  2.73123  3.46354  2.40513  3.72494  3.29354  2.67741  2.69355  4.24690  2.90347  2.73739  3.18146  2.89801  2.37887  2.77519  2.98518  4.58477  3.61503
          0.02105  4.26698  4.98932  0.61958  0.77255  0.48648  0.95395
     35   3.63167  4.98712  4.82341  4.48278  3.33803  4.47970  5.01798  2.57926  4.24852  0.50677  3.26843  4.72160  4.85829  4.51878  4.35257  4.12575  3.91379  2.71568  5.34080  4.14946     54 L - - -
          2.68618  4.42225  2.77519  2.73123  3.46354  2.40513  3.72494  3.29354  2.67741  2.69355  4.24690  2.90347  2.73739  3.18146  2.89801  2.37887  2.77519  2.98518  4.58477  3.61503
          0.02105  4.26698  4.98932  0.61958  0.77255  0.48648  0.95395
     36   2.79205  5.05512  3.04072  2.52991  4.43727  3.50532  3.70708  3.85568  1.62567  3.38489  4.19401  3.04736  2.18069  2.84042  2.57830  2.53393  3.02789  3.48938  5.53981  4.22822     55 k - - -
          2.68623  4.42230  2.77524  2.73128  3.46359  2.40517  3.72499  3.29359  2.67746  2.69360  4.24694  2.90351  2.73744  3.18151  2.89805  2.37892  2.77524  2.98425  4.58482  3.61508
          0.31446  1.33558  4.98932  0.18664  1.77044  0.48648  0.95395
     37   2.35284  1.81252  4.01759  3.59868  4.08437  3.14587  4.40919  3.41078  3.51103  3.17742  4.04706  3.61150  3.87278  3.77714  3.75428  1.71400  1.82661  2.99934  5.51282  4.33123     57 s - - -
          2.68618  4.42225  2.77519  2.73123  3.46354  2.40513  3.72494  3.29354  2.67741  2.69355  4.24690  2.90347  2.73739  3.18146  2.89801  2.37887  2.77519  2.98518  4.58477  3.61503
          0.02105  4.26698  4.98932  0.61958  0.77255  0.48648  0.95395
     38   2.82855  4.68515  3.66131  3.60243  4.80763  0.48642  4.75852  4.42917  3.84240  4.09207  5.01553  3.79304  4.13268  4.12919  4.07737  2.94958  3.34756  3.84600  5.98137  4.90577     58 G - - -
          2.68618  4.42225  2.77519  2.73123  3.46354  2.40513  3.72494  3.29354  2.67741  2.69355  4.24690  2.90347  2.73739  3.18146  2.89801  2.37887  2.77519  2.98518  4.58477  3.61503
          0.02105  4.26698  4.98932  0.61958  0.77255  0.48648  0.95395
     39   2.99220  5.20741  3.40305  2.74211  4.60853  3.69140  3.68339  3.97924  1.72033  3.44803  3.86398  3.00343  4.05171  2.71242  1.34039  2.90871  3.15306  3.63915  5.53381  4.30668     59 r - - -
          2.68618  4.42225  2.77519  2.73123  3.46354  2.40513  3.72494  3.29354  2.67741  2.69355  4.24690  2.90347  2.73739  3.18146  2.89801  2.37887  2.77519  2.98518  4.58477  3.61503
          0.02105  4.26698  4.98932  0.61958  0.77255  0.48648  0.95395
     40   2.81143  5.33511  1.98472  2.04116  4.66224  3.40273  3.70516  4.15103  1.94645  3.62564  4.39695  2.85506  3.88109  2.09919  2.98655  2.74767  3.05496  3.71940  5.75869  4.33037     60 k - - -
          2.68618  4.42225  2.77519  2.73123  3.46354  2.40513  3.72494  3.29354  2.67741  2.69355  4.24690  2.90347  2.73739  3.18146  2.89801  2.37887  2.77519  2.98518  4.58477  3.61503
          0.02105  4.26698  4.98932  0.61958  0.77255  0.48648  0.95395
     41   1.96235  4.38068  4.54684  4.02844  3.68156  4.14754  4.73361  1.70246  3.93331  2.39430  3.54389  4.23681  4.55449  4.19773  4.15420  3.50562  3.23840  1.19497  5.42424  4.21694     61 v - - -
          2.68618  4.42225  2.77519  2.73123  3.46354  2.40513  3.72494  3.29354  2.67741  2.69355  4.24690  2.90347  2.73739  3.18146  2.89801  2.37887  2.77519  2.98518  4.58477  3.61503
          0.02105  4.26698  4.98932  0.61958  0.77255  0.48648  0.95395
     42   2.81365  4.98758  3.23519  2.65304  4.34678  3.56666  3.71040  3.71958  1.39902  3.28424  4.11634  3.12628  3.96814  2.85223  2.42593  2.83982  2.26279  3.16861  5.46283  4.18766     62 k - - -
          2.68618  4.42225  2.77519  2.73123  3.46354  2.40513  3.72494  3.29354  2.67741  2.69355  4.24690  2.90347  2.73739  3.18146  2.89801  2.37887  2.77519  2.98518  4.58477  3.61503
          0.02105  4.26698  4.98932  0.61958  0.77255  0.48648  0.95395
     43   3.80958  5.09942  4.78694  4.59202  0.53584  4.37165  4.11950  3.30523  4.49459  2.59005  3.98502  4.49039  4.83295  4.55646  4.51550  4.04700  4.11676  3.32231  4.28120  2.61102     63 F - - -
          2.68618  4.42225  2.77519  2.73123  3.46354  2.40513  3.72494  3.29354  2.67741  2.69355  4.24690  2.90347  2.73739  3.18146  2.89801  2.37887  2.77519  2.98518  4.58477  3.61503
          0.02105  4.26698  4.98932  0.61958  0.77255  0.48648  0.95395
     44   2.57556  4.36183  3.54140  2.97241  3.51353  3.62664  3.89138  2.48245  2.87557  2.55397  3.26963  3.37352  4.01018  3.21884  2.57235  2.87878  2.00563  2.22444  4.96905  3.73648     64 t - - -
          2.68618  4.42225  2.77519  2.73123  3.46354  2.40513  3.72494  3.29354  2.67741  2.69355  4.24690  2.90347  2.73739  3.18146  2.89801  2.37887  2.77519  2.98518  4.58477  3.61503
          0.02105  4.26698  4.98932  0.61958  0.77255  0.48648  0.95395
     45   2.70627  4.37961  3.61637  2.88606  2.50400  3.68487  3.91351  2.79094  2.35424  1.69901  3.42407  3.44178  4.06046  3.27708  3.22417  2.95235  2.93595  2.60431  4.90680  3.65025     65 l - - -
          2.68618  4.42225  2.77519  2.73123  3.46354  2.40513  3.72494  3.29354  2.67741  2.69355  4.24690  2.90347  2.73739  3.18146  2.89801  2.37887  2.77519  2.98518  4.58477  3.61503
          0.02105  4.26698  4.98932  0.61958  0.77255  0.48648  0.95395
     46   2.64467  4.62480  3.20036  1.89564  3.83296  3.52559  3.76514  2.94426  2.62809  2.85508  3.53808  3.13491  3.92018  2.97119  3.05412  2.66347  2.38887  2.36765  5.19741  3.90923     66 e - - -
          2.68618  4.42225  2.77519  2.73123  3.46354  2.40513  3.72494  3.29354  2.67741  2.69355  4.24690  2.90347  2.73739  3.18146  2.89801  2.37887  2.77519  2.98518  4.58477  3.61503
          0.02105  4.26698  4.98932  0.61958  0.77255  0.48648  0.95395
     47   2.54923  4.39903  3.59672  3.03966  3.63747  3.59640  3.95560  2.77149  2.87734  2.65090  3.57776  3.41564  4.02888  3.25009  2.46565  2.88590  2.42531  1.61922  5.08501  3.85540     67 v - - -
          2.68618  4.42225  2.77519  2.73123  3.46354  2.40513  3.72494  3.29354  2.67741  2.69355  4.24690  2.90347  2.73739  3.18146  2.89801  2.37887  2.77519  2.98518  4.58477  3.61503
          0.02105  4.26698  4.98932  0.61958  0.77255  0.48648  0.95395
     48   3.28831  4.55313  5.14187  4.60969  3.50814  4.70632  5.18059  1.51497  4.50214  1.45595  3.31718  4.79560  4.93427  4.66533  4.62931  4.07947  3.53101  1.22280  5.54079  4.40316     68 v - - -
          2.68618  4.42225  2.77519  2.73123  3.46354  2.40513  3.72494  3.29354  2.67741  2.69355  4.24690  2.90347  2.73739  3.18146  2.89801  2.37887  2.77519  2.98518  4.58477  3.61503
          0.02105  4.26698  4.98932  0.61958  0.77255  0.48648  0.95395
     49   2.72798  4.71868  3.29918  2.73991  3.96626  3.54982  3.77680  3.34973  2.46767  2.28193  3.85922  3.19233  2.23979  2.97392  2.06112  2.75611  2.97048  3.07333  5.26749  3.99519     69 r - - -
          2.68618  4.42225  2.77519  2.73123  3.46354  2.40513  3.72494  3.29354  2.67741  2.69355  4.24690  2.90347  2.73739  3.18146  2.89801  2.37887  2.77519  2.98518  4.58477  3.61503
          0.02105  4.26698  4.98932  0.61958  0.77255  0.48648  0.95395
     50   1.71079  4.44360  3.35729  2.97149  4.41653  1.74444  4.13161  3.85434  3.03905  3.48570  4.28889  3.02198  3.31850  3.33850  3.43653  1.93925  2.85695  3.31519  5.71123  4.44807     70 a - - -
          2.68618  4.42225  2.77519  2.73123  3.46354  2.40513  3.72494  3.29354  2.67741  2.69355  4.24690  2.90347  2.73739  3.18146  2.89801  2.37887  2.77519  2.98518  4.58477  3.61503
          0.02105  4.26698  4.98932  0.61958  0.77255  0.48648  0.95395
     51   2.70823  5.31078  1.74884  2.18255  4.66374  2.30149  3.77504  4.15158  2.65646  3.65875  4.45132  2.69497  3.89735  2.91211  3.19281  2.13431  3.10707  3.72670  5.82343  4.38274     71 d - - -
          2.68618  4.42225  2.77519  2.73123  3.46354  2.40513  3.72494  3.29354  2.67741  2.69355  4.24690  2.90347  2.73739  3.18146  2.89801  2.37887  2.77519  2.98518  4.58477  3.61503
          0.02105  4.26698  4.98932  0.61958  0.77255  0.48648  0.95395
     52   2.63734  5.25368  1.90914  1.98667  4.57143  3.38958  3.71447  3.98489  2.54435  3.55747  4.33659  2.84435  3.87192  2.75191  3.06108  1.93069  2.94216  3.63615  5.71874  4.29429     72 d - - -
          2.68618  4.42225  2.77519  2.73123  3.46354  2.40513  3.72494  3.29354  2.67741  2.69355  4.24690  2.90347  2.73739  3.18146  2.89801  2.37887  2.77519  2.98518  4.58477  3.61503
          0.02105  4.26698  4.98932  0.61958  0.77255  0.48648  0.95395
     53   3.01297  4.49309  5.02160  4.53387  3.79964  4.59250  5.24450  1.43939  4.43627  2.32441  3.58799  4.71758  4.91386  4.70313  4.62640  3.98928  3.46994  0.88781  5.75402  4.54223     73 v - - -
          2.68618  4.42225  2.77519  2.73123  3.46354  2.40513  3.72494  3.29354  2.67741  2.69355  4.24690  2.90347  2.73739  3.18146  2.89801  2.37887  2.77519  2.98518  4.58477  3.61503
          0.02105  4.26698  4.98932  0.61958  0.77255  0.48648  0.95395
     54   2.61785  5.27417  2.53771  0.92711  4.71097  3.39913  3.95522  4.08493  2.84840  3.71180  4.60568  2.97773  4.00512  3.13134  3.31927  2.94894  3.29216  3.71355  5.92331  4.52541     74 e - - -
          2.68618  4.42225  2.77519  2.73123  3.46354  2.40513  3.72494  3.29354  2.67741  2.69355  4.24690  2.90347  2.73739  3.18146  2.89801  2.37887  2.77519  2.98518  4.58477  3.61503
          0.02105  4.26698  4.98932  0.61958  0.77255  0.48648  0.95395
     55   2.71188  5.12649  2.64030  2.19872  4.44338  3.41236  3.66560  3.90349  1.95899  3.37998  4.19825  2.85841  3.85269  2.78529  2.90583  1.82884  2.80599  3.50646  5.58823  4.19792     75 s - - -
          2.68618  4.42225  2.77519  2.73123  3.46354  2.40513  3.72494  3.29354  2.67741  2.69355  4.24690  2.90347  2.73739  3.18146  2.89801  2.37887  2.77519  2.98518  4.58477  3.61503
          0.02105  4.26698  4.98932  0.61958  0.77255  0.48648  0.95395
     56   2.44699  4.94853  2.84886  2.43844  4.23649  3.44988  3.65028  3.65084  1.78297  3.23179  3.80355  2.96416  3.84756  2.78031  2.74754  2.59649  2.28512  3.31034  5.43439  4.08258     76 k - - -
          2.68618  4.42225  2.77519  2.73123  3.46354  2.40513  3.72494  3.29354  2.67741  2.69355  4.24690  2.90347  2.73739  3.18146  2.89801  2.37887  2.77519  2.98518  4.58477  3.61503
          0.02105  4.26698  4.98932  0.61958  0.77255  0.48648  0.95395
     57   2.39373  4.33359  3.61331  3.29770  4.40331  3.12375  4.35037  3.77461  3.30793  3.49906  4.34343  3.46194  3.86078  3.62095  3.61756  1.45564  1.31480  3.26798  5.75737  4.53495     77 t - - -
          2.68618  4.42225  2.77519  2.73123  3.46354  2.40513  3.72494  3.29354  2.67741  2.69355  4.24690  2.90347  2.73739  3.18146  2.89801  2.37887  2.77519  2.98518  4.58477  3.61503
          0.02105  4.26698  4.98932  0.61958  0.77255  0.48648  0.95395
     58   2.79819  4.55987  3.55185  2.99016  1.80577  3.69989  3.70245  3.08939  2.73937  2.73667  3.66137  3.38056  4.07874  3.04355  2.06443  2.91070  3.02378  2.86500  4.74388  3.19301     78 f - - -
          2.68618  4.42225  2.77519  2.73123  3.46354  2.40513  3.72494  3.29354  2.67741  2.69355  4.24690  2.90347  2.73739  3.18146  2.89801  2.37887  2.77519  2.98518  4.58477  3.61503
          0.02105  4.26698  4.98932  0.61958  0.77255  0.48648  0.95395
     59   3.14426  4.53761  4.81307  4.40563  3.76708  4.32824  5.13425  1.87779  4.25543  2.32868  3.62848  4.55669  4.78087  4.57864  4.44718  3.77471  3.46342  0.72911  5.70758  4.44084     79 v - - -
          2.68618  4.42225  2.77519  2.73123  3.46354  2.40513  3.72494  3.29354  2.67741  2.69355  4.24690  2.90347  2.73739  3.18146  2.89801  2.37887  2.77519  2.98518  4.58477  3.61503
          0.31446  4.26698  1.36340  0.61958  0.77255  0.48648  0.95395
     60   2.66379  5.02236  2.00576  2.26650  4.34647  3.29923  3.64125  3.80498  2.47021  3.35554  4.15557  2.19884  3.78519  2.78113  2.83545  2.52057  2.92129  3.12977  5.54239  4.14781     80 d - - -
          2.68618  4.42225  2.77519  2.73123  3.46354  2.40513  3.72494  3.29354  2.67741  2.69355  4.24690  2.90347  2.73739  3.18146  2.89801  2.37887  2.77519  2.98518  4.58477  3.61503
          0.02813  3.98065  4.70300  0.61958  0.77255  0.33982  1.24443
     61   2.32209  4.51622  3.31099  2.75487  3.68033  3.54423  3.78813  3.07224  2.68412  2.65320  3.62713  3.20674  3.66287  2.32180  3.06950  2.68322  2.87596  2.76323  2.50398  3.80299     81 q - - -
          2.68618  4.42225  2.77519  2.73123  3.46354  2.40513  3.72494  3.29354  2.67741  2.69355  4.24690  2.90347  2.73739  3.18146  2.89801  2.37887  2.77519  2.98518  4.58477  3.61503
          0.02105  4.26698  4.98932  0.61958  0.77255  0.48648  0.95395
     62   2.47345  4.93705  2.79703  1.88061  4.40100  3.36717  3.81701  3.82376  2.63819  3.34657  4.23416  2.99504  3.89290  2.97381  3.10474  1.52470  3.00575  3.43680  5.62973  4.27208     82 s - - -
          2.68618  4.42225  2.77519  2.73123  3.46354  2.40513  3.72494  3.29354  2.67741  2.69355  4.24690  2.90347  2.73739  3.18146  2.89801  2.37887  2.77519  2.98518  4.58477  3.61503
          0.02105  4.26698  4.98932  0.61958  0.77255  0.48648  0.95395
     63   2.52085  4.45010  3.36548  2.90885  3.98563  1.92152  3.99065  3.32834  2.91323  3.04487  3.90464  2.76550  3.89485  3.23497  3.29692  2.67550  2.16533  2.18024  5.35921  4.10213     83 g - - -
          2.68618  4.42225  2.77519  2.73123  3.46354  2.40513  3.72494  3.29354  2.67741  2.69355  4.24690  2.90347  2.73739  3.18146  2.89801  2.37887  2.77519  2.98518  4.58477  3.61503
          0.02105  4.26698  4.98932  0.61958  0.77255  0.48648  0.95395
     64   3.11341  5.08998  3.01614  2.95104  4.52320  3.50097  4.32505  4.34141  3.27522  3.94587  4.91309  0.61319  4.17968  3.61427  3.63017  3.17505  3.51762  3.92113  5.78193  4.45540     84 N - - -
          2.68618  4.42225  2.77519  2.73123  3.46354  2.40513  3.72494  3.29354  2.67741  2.69355  4.24690  2.90347  2.73739  3.18146  2.89801  2.37887  2.77519  2.98518  4.58477  3.61503
          0.02105  4.26698  4.98932  0.61958  0.77255  0.48648  0.95395
     65   2.98007  5.25523  2.56434  1.43295  4.77819  1.44185  3.99307  4.26703  2.92120  3.82036  4.67491  3.00457  4.00789  3.17301  3.41007  2.95291  3.30320  3.84300  5.94721  4.57649     85 e - - -
          2.68618  4.42225  2.77519  2.73123  3.46354  2.40513  3.72494  3.29354  2.67741  2.69355  4.24690  2.90347  2.73739  3.18146  2.89801  2.37887  2.77519  2.98518  4.58477  3.61503
          0.02105  4.26698  4.98932  0.61958  0.77255  0.48648  0.95395
     66   3.51266  5.28638  4.04899  3.49878  4.74549  3.89940  4.19434  4.33201  2.50709  3.77587  4.78091  3.81997  4.39667  3.40851  0.51382  3.58765  3.76044  4.04230  5.67562  4.60463     86 R - - -
          2.68618  4.42225  2.77519  2.73123  3.46354  2.40513  3.72494  3.29354  2.67741  2.69355  4.24690  2.90347  2.73739  3.18146  2.89801  2.37887  2.77519  2.98518  4.58477  3.61503
          0.02105  4.26698  4.98932  0.61958  0.77255  0.48648  0.95395
     67   3.47072  5.60243  0.48516  2.67433  5.04582  3.56210  4.35105  4.73631  3.51997  4.27869  5.28328  3.24430  4.24325  3.60286  4.07667  3.40019  3.82336  4.33840  6.12970  4.87630     87 D - - -
          2.68618  4.42225  2.77519  2.73123  3.46354  2.40513  3.72494  3.29354  2.67741  2.69355  4.24690  2.90347  2.73739  3.18146  2.89801  2.37887  2.77519  2.98518  4.58477  3.61503
          0.02105  4.26698  4.98932  0.61958  0.77255  0.48648  0.95395
     68   3.10234  5.18732  3.12390  2.81498  4.44627  3.61950  3.92966  4.04862  2.45928  3.52210  4.46885  3.27493  4.13454  0.92345  2.62193  3.11903  3.36685  3.73299  5.60128  4.30390     88 q - - -
          2.68618  4.42225  2.77519  2.73123  3.46354  2.40513  3.72494  3.29354  2.67741  2.69355  4.24690  2.90347  2.73739  3.18146  2.89801  2.37887  2.77519  2.98518  4.58477  3.61503
          0.02105  4.26698  4.98932  0.61958  0.77255  0.48648  0.95395
     69   2.35692  4.85253  2.94720  1.87630  4.10612  3.45502  3.68028  3.51952  2.47773  2.53920  3.93759  2.99142  3.85947  2.83104  2.83267  2.51312  2.61792  3.19300  5.36518  4.02881     89 e - - -
          2.68618  4.42225  2.77519  2.73123  3.46354  2.40513  3.72494  3.29354  2.67741  2.69355  4.24690  2.90347  2.73739  3.18146  2.89801  2.37887  2.77519  2.98518  4.58477  3.61503
          0.02105  4.26698  4.98932  0.61958  0.77255  0.48648  0.95395
     70   2.07777  4.20758  3.90066  3.32947  3.29060  3.45267  4.01998  2.59188  3.22734  1.69869  2.54928  3.61882  4.09418  3.49234  3.47537  2.99700  2.89695  2.41293  4.81695  3.38777     90 l - - -
          2.68618  4.42225  2.77519  2.73123  3.46354  2.40513  3.72494  3.29354  2.67741  2.69355  4.24690  2.90347  2.73739  3.18146  2.89801  2.37887  2.77519  2.98518  4.58477  3.61503
          0.02105  4.26698  4.98932  0.61958  0.77255  0.48648  0.95395
     71   3.44380  4.80562  4.96096  4.47697  3.24211  4.60417  5.03491  2.27319  4.26925  0.69069  3.07117  4.70678  4.87344  4.45443  4.39137  4.01893  3.70361  2.13392  5.34249  4.20818     91 L - - -
          2.68618  4.42225  2.77519  2.73123  3.46354  2.40513  3.72494  3.29354  2.67741  2.69355  4.24690  2.90347  2.73739  3.18146  2.89801  2.37887  2.77519  2.98518  4.58477  3.61503
          0.02105  4.26698  4.98932  0.61958  0.77255  0.48648  0.95395
     72   2.40455  4.32636  3.64327  3.36452  4.38617  3.12953  4.39782  3.72464  3.36622  3.48422  4.34863  3.50022  3.87731  3.68841  3.65079  2.03958  0.96780  3.23664  5.75907  4.54043     92 t - - -
          2.68618  4.42225  2.77519  2.73123  3.46354  2.40513  3.72494  3.29354  2.67741  2.69355  4.24690  2.90347  2.73739  3.18146  2.89801  2.37887  2.77519  2.98518  4.58477  3.61503
          0.02105  4.26698  4.98932  0.61958  0.77255  0.48648  0.95395
     73   2.80416  5.18210  2.92668  1.70279  4.52999  3.49612  3.65945  3.96832  2.23955  3.46232  4.25229  2.98174  3.11186  2.79294  1.91597  2.77541  3.02786  3.58130  5.59349  4.24990     93 e - - -
          2.68618  4.42225  2.77519  2.73123  3.46354  2.40513  3.72494  3.29354  2.67741  2.69355  4.24690  2.90347  2.73739  3.18146  2.89801  2.37887  2.77519  2.98518  4.58477  3.61503
          0.02105  4.26698  4.98932  0.61958  0.77255  0.48648  0.95395
     74   3.14284  5.78581  1.34547  1.24186  5.06956  3.33615  3.93048  4.61620  2.98933  4.08866  4.94939  2.80869  3.99698  3.09939  3.61850  3.00369  3.43822  4.16585  6.22925  4.69045     94 e - - -
          2.68618  4.42225  2.77519  2.73123  3.46354  2.40513  3.72494  3.29354  2.67741  2.69355  4.24690  2.90347  2.73739  3.18146  2.89801  2.37887  2.77519  2.98518  4.58477  3.61503
          0.02105  4.26698  4.98932  0.61958  0.77255  0.48648  0.95395
     75   1.46807  4.28988  3.69410  3.41876  4.52267  3.07033  4.46045  3.90894  3.46523  3.63189  4.45957  3.50739  3.84199  3.74304  3.75718  1.09147  2.84639  3.33275  5.87221  4.67009     95 s - - -
          2.68618  4.42225  2.77519  2.73123  3.46354  2.40513  3.72494  3.29354  2.67741  2.69355  4.24690  2.90347  2.73739  3.18146  2.89801  2.37887  2.77519  2.98518  4.58477  3.61503
          0.02105  4.26698  4.98932  0.61958  0.77255  0.48648  0.95395
     76   3.35230  4.69278  4.96693  4.45664  3.32161  4.58491  5.02707  2.14698  4.28752  0.88470  3.13776  4.67565  4.85088  4.46482  4.41842  3.97461  3.60571  1.64980  5.37835  4.25034     96 l - - -
          2.68618  4.42225  2.77519  2.73123  3.46354  2.40513  3.72494  3.29354  2.67741  2.69355  4.24690  2.90347  2.73739  3.18146  2.89801  2.37887  2.77519  2.98518  4.58477  3.61503
          0.02105  4.26698  4.98932  0.61958  0.77255  0.48648  0.95395
     77   2.77497  5.24204  1.83248  2.32255  4.56949  3.40256  3.70151  4.04562  1.94830  3.54598  4.32248  2.87881  3.87248  2.69814  2.98683  2.18634  2.93548  3.63048  5.69800  4.28410     97 d - - -
          2.68618  4.42225  2.77519  2.73123  3.46354  2.40513  3.72494  3.29354  2.67741  2.69355  4.24690  2.90347  2.73739  3.18146  2.89801  2.37887  2.77519  2.98518  4.58477  3.61503
          0.02105  4.26698  4.98932  0.61958  0.77255  0.48590  0.95489
     78   2.97013  5.41663  1.11772  2.28853  4.85724  3.32927  3.91837  4.38646  2.92580  3.90270  4.73976  2.63537  3.95701  3.08685  3.50437  2.11015  3.28652  3.93282  6.05891  4.57476     98 d - - -
          2.68618  4.42225  2.77519  2.73123  3.46354  2.40513  3.72494  3.29354  2.67741  2.69355  4.24690  2.90347  2.73739  3.18146  2.89801  2.37887  2.77519  2.98518  4.58477  3.61503
          0.02105  4.26724  4.98959  0.61958  0.77255  0.48612  0.95453
     79   3.43944  4.70915  5.18317  4.65914  3.34991  4.79736  5.19619  1.18610  4.50129  1.16284  3.14350  4.87669  4.98336  4.63616  4.60521  4.18808  3.67600  2.03409  5.45600  4.34487     99 l - - -
          2.68618  4.42225  2.77519  2.73123  3.46354  2.40513  3.72494  3.29354  2.67741  2.69355  4.24690  2.90347  2.73739  3.18146  2.89801  2.37887  2.77519  2.98518  4.58477  3.61503
          0.02105  4.26724  4.98959  0.61958  0.77255  0.48612  0.95453
     80   2.66553  4.28703  3.96899  3.48335  3.60503  3.63377  4.26329  1.35503  3.38354  2.55702  3.55825  3.71995  4.14504  3.68391  3.63844  2.50075  2.29045  2.28688  5.15384  3.94125    100 i - - -
          2.68618  4.42225  2.77519  2.73123  3.46354  2.40513  3.72494  3.29354  2.67741  2.69355  4.24690  2.90347  2.73739  3.18146  2.89801  2.37887  2.77519  2.98518  4.58477  3.61503
          0.02105  4.26724  4.98959  0.61958  0.77255  0.48612  0.95453
     81   2.84039  5.02066  3.16513  2.61354  4.44862  3.56122  3.70047  3.86364  2.23464  3.37863  4.19839  3.09784  2.16048  2.24311  1.84767  2.84454  3.06243  3.50966  5.51757  4.22942    101 r - - -
          2.68618  4.42225  2.77519  2.73123  3.46354  2.40513  3.72494  3.29354  2.67741  2.69355  4.24690  2.90347  2.73739  3.18146  2.89801  2.37887  2.77519  2.98518  4.58477  3.61503
          0.02105  4.26724  4.98959  0.61958  0.77255  0.48612  0.95453
     82   2.39378  4.33384  3.61324  3.29746  4.40406  3.12378  4.35036  3.77566  3.30780  3.49983  4.34402  3.46185  3.86081  3.62076  3.61760  1.44738  1.32172  3.26870  5.75791  4.53545    102 t - - -
          2.68618  4.42225  2.77519  2.73123  3.46354  2.40513  3.72494  3.29354  2.67741  2.69355  4.24690  2.90347  2.73739  3.18146  2.89801  2.37887  2.77519  2.98518  4.58477  3.61503
          0.02105  4.26724  4.98959  0.61958  0.77255  0.48612  0.95453
     83   3.24856  4.56637  4.96898  4.41277  1.78264  4.49704  4.71822  1.34666  4.27021  1.74009  2.84204  4.55401  4.73838  4.36444  4.34942  3.83954  3.47699  2.21861  5.03337  3.77472    103 i - - -
          2.68618  4.42225  2.77519  2.73123  3.46354  2.40513  3.72494  3.29354  2.67741  2.69355  4.24690  2.90347  2.73739  3.18146  2.89801  2.37887  2.77519  2.98518  4.58477  3.61503
          0.02105  4.26724  4.98959  0.61958  0.77255  0.48612  0.95453
     84   2.84559  4.88532  3.35708  2.74540  4.13489  3.63614  3.72627  3.43846  1.59148  1.99474  3.96885  3.02680  4.01046  2.89675  2.37437  2.90780  3.05286  3.22625  5.33052  4.07916    104 k - - -
          2.68618  4.42225  2.77519  2.73123  3.46354  2.40513  3.72494  3.29354  2.67741  2.69355  4.24690  2.90347  2.73739  3.18146  2.89801  2.37887  2.77519  2.98518  4.58477  3.61503
          0.02105  4.26724  4.98959  0.61958  0.77255  0.48612  0.95453
     85   3.52404  4.83047  5.03926  4.53424  1.89810  4.67719  4.62552  2.47176  4.37807  0.82992  3.03437  4.66653  4.87101  4.33863  4.43943  4.04602  3.74444  2.64623  4.81587  3.40800    105 l - - -
          2.68618  4.42225  2.77519  2.73123  3.46354  2.40513  3.72494  3.29354  2.67741  2.69355  4.24690  2.90347  2.73739  3.18146  2.89801  2.37887  2.77519  2.98518  4.58477  3.61503
          0.02105  4.26724  4.98959  0.61958  0.77255  0.48612  0.95453
     86   2.60739  4.79396  3.04183  2.62180  4.28847  3.38772  3.82672  3.69508  2.57914  3.30223  4.13045  3.09267  3.89991  1.67906  2.97530  2.51211  1.99786  3.32381  5.52603  4.21344    106 q - - -
          2.68623  4.42230  2.77524  2.73128  3.46359  2.40463  3.72499  3.29359  2.67746  2.69360  4.24694  2.90351  2.73744  3.18151  2.89805  2.37892  2.77524  2.98523  4.58482  3.61508
          0.31472  1.33484  4.98959  0.18650  1.77111  0.48612  0.95453
     87   3.27298  5.22857  3.24054  3.02199  4.44924  3.68006  4.17635  4.16331  2.81887  3.62272  4.65885  3.47795  4.25136  0.66669  3.08645  3.31301  3.57882  3.87331  5.65606  4.38723    108 Q - - -
          2.68618  4.42225  2.77519  2.73123  3.46354  2.40513  3.72494  3.29354  2.67741  2.69355  4.24690  2.90347  2.73739  3.18146  2.89801  2.37887  2.77519  2.98518  4.58477  3.61503
          0.02105  4.26724  4.98959  0.61958  0.77255  0.48554  0.95546
     88   3.05709  4.76912  3.65306  3.23379  1.47463  3.86424  3.87251  3.17195  3.10969  2.61038  3.75047  3.58598  4.28360  1.81591  3.40478  3.21478  3.30827  3.04383  4.53270  2.94854    109 f - - -
          2.68618  4.42225  2.77519  2.73123  3.46354  2.40513  3.72494  3.29354  2.67741  2.69355  4.24690  2.90347  2.73739  3.18146  2.89801  2.37887  2.77519  2.98518  4.58477  3.61503
          0.02104  4.26751  4.98985  0.61958  0.77255  0.48576  0.95510
     89   2.76444  4.34511  3.86938  3.34937  1.75037  3.74866  3.90801  2.80582  3.26188  2.50442  3.47332  3.46946  4.15297  3.52623  3.52090  3.04811  1.92385  2.61051  4.55563  2.88500    110 f - - -
          2.68618  4.42225  2.77519  2.73123  3.46354  2.40513  3.72494  3.29354  2.67741  2.69355  4.24690  2.90347  2.73739  3.18146  2.89801  2.37887  2.77519  2.98518  4.58477  3.61503
          0.02104  4.26751  4.98985  0.61958  0.77255  0.48576  0.95510
     90   2.50266  4.58763  3.54715  3.40355  4.54166  3.30418  4.53709  3.95059  3.49467  3.64823  4.62340  3.62485  0.71245  3.85119  3.75984  2.86677  3.18199  3.50175  5.85805  4.67519    111 p - - -
          2.68618  4.42225  2.77519  2.73123  3.46354  2.40513  3.72494  3.29354  2.67741  2.69355  4.24690  2.90347  2.73739  3.18146  2.89801  2.37887  2.77519  2.98518  4.58477  3.61503
          0.02104  4.26751  4.98985  0.61958  0.77255  0.48576  0.95510
     91   1.01230  2.24757  4.19803  3.82011  4.14212  3.13994  4.55596  3.29099  3.71182  3.19097  4.09702  3.71210  3.89583  3.95702  3.90710  2.59137  2.58170  2.90212  5.60304  4.43957    112 a - - -
          2.68618  4.42225  2.77519  2.73123  3.46354  2.40513  3.72494  3.29354  2.67741  2.69355  4.24690  2.90347  2.73739  3.18146  2.89801  2.37887  2.77519  2.98518  4.58477  3.61503
          0.02104  4.26751  4.98985  0.61958  0.77255  0.48576  0.95510
     92   3.30644  4.61881  4.96312  4.45718  1.71375  4.52154  4.62884  1.26296  4.31622  1.85327  3.21472  4.56285  4.78671  4.41918  4.40126  3.88788  3.54538  2.20045  4.90255  3.49288    113 i - - -
          2.68618  4.42225  2.77519  2.73123  3.46354  2.40513  3.72494  3.29354  2.67741  2.69355  4.24690  2.90347  2.73739  3.18146  2.89801  2.37887  2.77519  2.98518  4.58477  3.61503
          0.02104  4.26751  4.98985  0.61958  0.77255  0.48576  0.95510
     93   3.23254  4.94976  3.98532  3.94308  5.04218  0.31687  5.02004  4.75683  4.17687  4.35321  5.34516  4.15169  4.35131  4.47048  4.35170  3.41852  3.74376  4.20833  6.01404  5.16373    114 G - - -
          2.68618  4.42225  2.77519  2.73123  3.46354  2.40513  3.72494  3.29354  2.67741  2.69355  4.24690  2.90347  2.73739  3.18146  2.89801  2.37887  2.77519  2.98518  4.58477  3.61503
          0.02104  4.26751  4.98985  0.61958  0.77255  0.48576  0.95510
     94   2.84508  4.61440  3.67446  3.07304  3.74712  3.75205  3.96465  2.21642  2.65830  2.60808  3.65376  3.46896  4.14125  3.21576  1.51216  3.04619  3.08156  2.40287  5.21413  3.97814    115 r - - -
          2.68618  4.42225  2.77519  2.73123  3.46354  2.40513  3.72494  3.29354  2.67741  2.69355  4.24690  2.90347  2.73739  3.18146  2.89801  2.37887  2.77519  2.98518  4.58477  3.61503
          0.02104  4.26751  4.98985  0.61958  0.77255  0.48576  0.95510
     95   2.68631  5.05172  2.96900  2.10758  4.36306  3.46664  3.62968  3.55532  2.19243  3.32868  3.84908  2.95655  3.85475  2.40230  1.97218  2.67398  2.91116  3.25972  5.49216  4.13547    116 r - - -
          2.68618  4.42225  2.77519  2.73123  3.46354  2.40513  3.72494  3.29354  2.67741  2.69355  4.24690  2.90347  2.73739  3.18146  2.89801  2.37887  2.77519  2.98518  4.58477  3.61503
          0.02104  4.26751  4.98985  0.61958  0.77255  0.48576  0.95510
     96   2.65301  4.42201  3.29342  2.88341  3.57165  3.60592  3.85135  2.59520  2.80681  2.61349  3.43753  3.30874  3.98876  2.51939  2.99039  2.85268  2.88546  1.72461  5.00748  3.76379    117 v - - -
          2.68618  4.42225  2.77519  2.73123  3.46354  2.40513  3.72494  3.29354  2.67741  2.69355  4.24690  2.90347  2.73739  3.18146  2.89801  2.37887  2.77519  2.98518  4.58477  3.61503
          0.02104  4.26751  4.98985  0.61958  0.77255  0.48576  0.95510
     97   2.74814  5.26067  2.21796  2.18522  4.60595  2.47934  3.74461  4.08815  2.59699  3.59729  4.38227  2.37265  3.88229  2.87590  3.12097  1.84595  3.06006  3.66831  5.76126  4.33235    118 s - - -
          2.68618  4.42225  2.77519  2.73123  3.46354  2.40513  3.72494  3.29354  2.67741  2.69355  4.24690  2.90347  2.73739  3.18146  2.89801  2.37887  2.77519  2.98518  4.58477  3.61503
          0.02104  4.26751  4.98985  0.61958  0.77255  0.48576  0.95510
     98   2.81093  4.82103  2.51755  1.86545  4.53673  1.47013  3.85079  3.98811  2.73414  3.55908  4.38091  2.94938  3.92234  3.01125  3.22798  2.80147  3.10609  3.59067  5.75248  4.36659    119 g - - -
          2.68618  4.42225  2.77519  2.73123  3.46354  2.40513  3.72494  3.29354  2.67741  2.69355  4.24690  2.90347  2.73739  3.18146  2.89801  2.37887  2.77519  2.98518  4.58477  3.61503
          0.02104  4.26751  4.98985  0.61958  0.77255  0.48576  0.95510
     99   2.66334  3.78219  3.47181  2.89319  3.59486  3.61190  3.84160  2.68011  2.44876  2.59383  3.53812  3.31317  3.99206  3.13151  2.12482  2.85971  2.89368  2.06986  5.01560  3.77626    120 v - - -
          2.68618  4.42225  2.77519  2.73123  3.46354  2.40513  3.72494  3.29354  2.67741  2.69355  4.24690  2.90347  2.73739  3.18146  2.89801  2.37887  2.77519  2.98518  4.58477  3.61503
          0.02104  4.26751  4.98985  0.61958  0.77255  0.48576  0.95510
    100   3.28861  4.61387  4.96950  4.53790  3.61881  4.57066  5.21168  0.78410  4.36490  2.09387  3.44184  4.72405  4.91865  4.65769  4.53285  4.00746  3.57449  1.77334  5.64836  4.41176    121 i - - -
          2.68618  4.42225  2.77519  2.73123  3.46354  2.40513  3.72494  3.29354  2.67741  2.69355  4.24690  2.90347  2.73739  3.18146  2.89801  2.37887  2.77519  2.98518  4.58477  3.61503
          0.02104  4.26751  4.98985  0.61958  0.77255  0.48576  0.95510
    101   3.27848  5.50704  2.59569  0.64105  4.89344  3.52091  4.13907  4.41831  3.08421  3.98463  4.92822  3.12888  4.15059  3.34518  3.54774  3.21666  3.58846  4.05052  6.01363  4.69891    122 E - - -
          2.68618  4.42225  2.77519  2.73123  3.46354  2.40513  3.72494  3.29354  2.67741  2.69355  4.24690  2.90347  2.73739  3.18146  2.89801  2.37887  2.77519  2.98518  4.58477  3.61503
          0.02104  4.26751  4.98985  0.61958  0.77255  0.48576  0.95510
    102   3.28883  4.55527  5.14743  4.67063  3.74614  4.72382  5.37278  0.91607  4.56559  2.20057  3.52514  4.85669  5.00813  4.81664  4.73935  4.13754  3.55616  1.34657  5.78767  4.58590    123 i - - -
          2.68618  4.42225  2.77519  2.73123  3.46354  2.40513  3.72494  3.29354  2.67741  2.69355  4.24690  2.90347  2.73739  3.18146  2.89801  2.37887  2.77519  2.98518  4.58477  3.61503
          0.02104  4.26751  4.98985  0.61958  0.77255  0.48576  0.95510
    103   1.67066  4.43484  4.04377  3.59914  3.55166  3.71797  4.39854  2.57272  3.47451  1.30658  3.48054  3.83542  4.24397  3.79295  3.71900  3.09881  3.12771  2.44839  5.24649  4.03430    124 l - - -
          2.68618  4.42225  2.77519  2.73123  3.46354  2.40513  3.72494  3.29354  2.67741  2.69355  4.24690  2.90347  2.73739  3.18146  2.89801  2.37887  2.77519  2.98518  4.58477  3.61503
          0.02104  4.26751  4.98985  0.61958  0.77255  0.48576  0.95510
    104   3.47146  5.60309  0.48473  2.67491  5.04660  3.56265  4.35171  4.73725  3.52076  4.27954  5.28419  3.24489  4.24384  3.60356  4.07751  3.40089  3.82412  4.33929  6.13035  4.87705    125 D - - -
          2.68618  4.42225  2.77519  2.73123  3.46354  2.40513  3.72494  3.29354  2.67741  2.69355  4.24690  2.90347  2.73739  3.18146  2.89801  2.37887  2.77519  2.98518  4.58477  3.61503
          0.02104  4.26751  4.98985  0.61958  0.77255  0.48576  0.95510
    105   3.23254  4.94976  3.98532  3.94308  5.04218  0.31687  5.02004  4.75683  4.17687  4.35321  5.34516  4.15169  4.35131  4.47048  4.35170  3.41852  3.74376  4.20833  6.01404  5.16373    126 G - - -
          2.68618  4.42225  2.77519  2.73123  3.46354  2.40513  3.72494  3.29354  2.67741  2.69355  4.24690  2.90347  2.73739  3.18146  2.89801  2.37887  2.77519  2.98518  4.58477  3.61503
          0.02104  4.26751  4.98985  0.61958  0.77255  0.48576  0.95510
    106   2.38759  4.33371  3.60909  3.32303  4.47155  3.10663  4.38859  3.85601  3.34868  3.57655  4.41694  3.47108  3.85837  3.65932  3.65208  0.96521  2.01807  3.31763  5.81858  4.59661    127 s - - -
          2.68618  4.42225  2.77519  2.73123  3.46354  2.40513  3.72494  3.29354  2.67741  2.69355  4.24690  2.90347  2.73739  3.18146  2.89801  2.37887  2.77519  2.98518  4.58477  3.61503
          0.02104  4.26751  4.98985  0.61958  0.77255  0.48576  0.95510
    107   3.51344  5.28703  4.04984  3.49957  4.74629  3.90001  4.19497  4.33289  2.50761  3.77665  4.78171  3.82070  4.39729  3.40914  0.51335  3.58843  3.76121  4.04317  5.67622  4.60536    128 R - - -
          2.68618  4.42225  2.77519  2.73123  3.46354  2.40513  3.72494  3.29354  2.67741  2.69355  4.24690  2.90347  2.73739  3.18146  2.89801  2.37887  2.77519  2.98518  4.58477  3.61503
          0.02104  4.26751  4.98985  0.61958  0.77255  0.48576  0.95510
    108   3.51344  5.28703  4.04984  3.49957  4.74629  3.90001  4.19497  4.33289  2.50761  3.77665  4.78171  3.82070  4.39729  3.40914  0.51335  3.58843  3.76121  4.04317  5.67622  4.60536    129 R - - -
          2.68618  4.42225  2.77519  2.73123  3.46354  2.40513  3.72494  3.29354  2.67741  2.69355  4.24690  2.90347  2.73739  3.18146  2.89801  2.37887  2.77519  2.98518  4.58477  3.61503
          0.02104  4.26751  4.98985  0.61958  0.77255  0.48576  0.95510
    109   3.51344  5.28703  4.04984  3.49957  4.74629  3.90001  4.19497  4.33289  2.50761  3.77665  4.78171  3.82070  4.39729  3.40914  0.51335  3.58843  3.76121  4.04317  5.67622  4.60536    130 R - - -
          2.68618  4.42225  2.77519  2.73123  3.46354  2.40513  3.72494  3.29354  2.67741  2.69355  4.24690  2.90347  2.73739  3.18146  2.89801  2.37887  2.77519  2.98518  4.58477  3.61503
          0.02104  4.26751  4.98985  0.61958  0.77255  0.48576  0.95510
    110   1.50420  4.82681  3.19241  2.76347  4.37650  3.44868  3.88061  3.71093  1.60321  3.35233  4.21248  3.19937  3.97181  3.05099  2.82494  2.82171  3.05614  3.35546  5.56858  4.29747    131 a - - -
          2.68618  4.42225  2.77519  2.73123  3.46354  2.40513  3.72494  3.29354  2.67741  2.69355  4.24690  2.90347  2.73739  3.18146  2.89801  2.37887  2.77519  2.98518  4.58477  3.61503
          0.02104  4.26751  4.98985  0.61958  0.77255  0.48576  0.95510
    111   0.93932  4.27479  3.74318  3.47938  4.50060  3.06960  4.49436  3.87180  3.52009  3.61207  4.44801  3.53698  3.84710  3.79285  3.79533  1.70839  2.85748  3.30735  5.86321  4.66880    132 a - - -
          2.68618  4.42225  2.77519  2.73123  3.46354  2.40513  3.72494  3.29354  2.67741  2.69355  4.24690  2.90347  2.73739  3.18146  2.89801  2.37887  2.77519  2.98518  4.58477  3.61503
          0.02104  4.26751  4.98985  0.61958  0.77255  0.48576  0.95510
    112   0.93110  2.18420  4.25570  3.91291  4.19231  3.14961  4.62961  3.31015  3.79528  3.23346  4.16425  3.76223  3.91836  4.04231  3.97066  2.61626  2.87411  2.92273  5.66024  4.49865    133 a - - -
          2.68618  4.42225  2.77519  2.73123  3.46354  2.40513  3.72494  3.29354  2.67741  2.69355  4.24690  2.90347  2.73739  3.18146  2.89801  2.37887  2.77519  2.98518  4.58477  3.61503
          0.02104  4.26751  4.98985  0.61958  0.77255  0.48576  0.95510
    113   2.05035  4.42175  4.50201  3.99542  3.61697  4.14707  4.70721  1.15232  3.87398  2.18506  3.48311  4.21871  4.55138  4.15591  4.09243  3.50898  3.26512  1.87887  5.39252  4.18837    134 i - - -
          2.68618  4.42225  2.77519  2.73123  3.46354  2.40513  3.72494  3.29354  2.67741  2.69355  4.24690  2.90347  2.73739  3.18146  2.89801  2.37887  2.77519  2.98518  4.58477  3.61503
          0.02104  4.26751  4.98985  0.61958  0.77255  0.48576  0.95510
    114   2.83849  4.28305  4.27557  3.46375  2.48086  3.92787  4.03508  2.48263  3.57936  1.48772  3.25531  3.87941  4.27421  3.77150  3.74014  3.22410  3.06776  2.47073  4.52972  2.09902    135 l - - -
          2.68618  4.42225  2.77519  2.73123  3.46354  2.40513  3.72494  3.29354  2.67741  2.69355  4.24690  2.90347  2.73739  3.18146  2.89801  2.37887  2.77519  2.98518  4.58477  3.61503
          0.02104  4.26751  4.98985  0.61958  0.77255  0.48576  0.95510
    115   2.60109  3.51681  3.60269  3.04484  3.50659  3.56818  3.93279  2.33013  2.98734  2.57183  3.47439  2.60968  3.99319  3.28567  3.32043  2.73419  1.96300  2.44571  4.96461  3.73794    136 t - - -
          2.68618  4.42225  2.77519  2.73123  3.46354  2.40513  3.72494  3.29354  2.67741  2.69355  4.24690  2.90347  2.73739  3.18146  2.89801  2.37887  2.77519  2.98518  4.58477  3.61503
          0.02104  4.26751  4.98985  0.61958  0.77255  0.48576  0.95510
    116   2.68565  5.13851  2.86658  1.91371  4.46770  3.25674  3.27067  3.93470  2.27358  3.43044  4.18961  2.40826  3.83657  2.73628  2.35232  2.44248  2.87339  3.52196  5.57364  4.18295    137 e - - -
          2.68618  4.42225  2.77519  2.73123  3.46354  2.40513  3.72494  3.29354  2.67741  2.69355  4.24690  2.90347  2.73739  3.18146  2.89801  2.37887  2.77519  2.98518  4.58477  3.61503
          0.02104  4.26751  4.98985  0.61958  0.77255  0.48576  0.95510
    117   2.36290  3.82937  3.79490  3.28653  3.79051  3.33670  4.16076  3.02331  3.22396  2.84864  3.74539  3.51047  3.93689  3.50853  3.53041  1.72340  2.08647  1.92247  5.24025  4.02923    138 s - - -
          2.68618  4.42225  2.77519  2.73123  3.46354  2.40513  3.72494  3.29354  2.67741  2.69355  4.24690  2.90347  2.73739  3.18146  2.89801  2.37887  2.77519  2.98518  4.58477  3.61503
          0.02104  4.26751  4.98985  0.61958  0.77255  0.48576  0.95510
    118   2.73363  5.33113  1.66010  2.27591  4.66457  2.34580  3.75945  4.14825  2.02092  3.64985  4.44118  2.86198  3.90079  2.89322  3.12518  2.78653  3.10674  3.72796  5.80682  4.37221    139 d - - -
          2.68618  4.42225  2.77519  2.73123  3.46354  2.40513  3.72494  3.29354  2.67741  2.69355  4.24690  2.90347  2.73739  3.18146  2.89801  2.37887  2.77519  2.98518  4.58477  3.61503
          0.02104  4.26751  4.98985  0.61958  0.77255  0.48576  0.95510
    119   3.47409  4.76711  4.79697  4.37346  1.61931  4.42448  3.80037  3.03287  4.20952  1.57468  3.63256  4.23513  4.71979  4.21933  4.24882  3.76244  3.69373  2.99465  3.97814  1.42111    140 y - - -
          2.68618  4.42225  2.77519  2.73123  3.46354  2.40513  3.72494  3.29354  2.67741  2.69355  4.24690  2.90347  2.73739  3.18146  2.89801  2.37887  2.77519  2.98518  4.58477  3.61503
          0.02104  4.26751  4.98985  0.61958  0.77255  0.48576  0.95510
    120   2.80023  5.29601  2.15410  1.89224  4.62226  3.41093  3.70023  4.10340  2.47426  3.58729  4.36155  2.64937  3.88112  2.82031  1.87192  2.74369  3.04211  3.68108  5.72507  4.30835    141 r - - -
          2.68618  4.42225  2.77519  2.73123  3.46354  2.40513  3.72494  3.29354  2.67741  2.69355  4.24690  2.90347  2.73739  3.18146  2.89801  2.37887  2.77519  2.98518  4.58477  3.61503
          0.02104  4.26751  4.98985  0.61958  0.77255  0.48576  0.95510
    121   3.27408  4.53520  5.15336  4.67400  3.79111  4.72821  5.38440  1.29385  4.57788  2.26445  3.56789  4.85758  5.01227  4.83593  4.75724  4.13912  3.54053  0.92928  5.81598  4.60417    142 v - - -
          2.68618  4.42225  2.77519  2.73123  3.46354  2.40513  3.72494  3.29354  2.67741  2.69355  4.24690  2.90347  2.73739  3.18146  2.89801  2.37887  2.77519  2.98518  4.58477  3.61503
          0.02104  4.26751  4.98985  0.61958  0.77255  0.48576  0.95510
    122   3.56771  4.87512  5.13591  4.58280  3.14009  4.80568  5.08523  2.33857  4.38574  0.74042  2.03604  4.84548  4.94492  4.47630  4.47063  4.18185  3.78526  2.53878  5.29456  4.25062    143 l - - -
          2.68618  4.42225  2.77519  2.73123  3.46354  2.40513  3.72494  3.29354  2.67741  2.69355  4.24690  2.90347  2.73739  3.18146  2.89801  2.37887  2.77519  2.98518  4.58477  3.61503
          0.02104  4.26751  4.98985  0.61958  0.77255  0.48576  0.95510
    123   3.17096  4.53318  4.91015  4.46437  3.76784  4.46180  5.19492  1.76771  4.32954  2.29410  3.59274  4.63819  4.85405  4.63259  4.52500  3.88611  3.48204  0.75033  5.73537  4.49171    144 v - - -
          2.68618  4.42225  2.77519  2.73123  3.46354  2.40513  3.72494  3.29354  2.67741  2.69355  4.24690  2.90347  2.73739  3.18146  2.89801  2.37887  2.77519  2.98518  4.58477  3.61503
          0.02104  4.26751  4.98985  0.61958  0.77255  0.48576  0.95510
    124   2.43114  4.36633  3.58152  3.32960  4.49615  1.53383  4.41784  3.87193  3.39929  3.59480  4.44152  3.49227  3.88611  3.69736  3.70113  2.61027  1.26799  3.34369  5.82957  4.63069    145 t - - -
          2.68618  4.42225  2.77519  2.73123  3.46354  2.40513  3.72494  3.29354  2.67741  2.69355  4.24690  2.90347  2.73739  3.18146  2.89801  2.37887  2.77519  2.98518  4.58477  3.61503
          0.02104  4.26751  4.98985  0.61958  0.77255  0.48576  0.95510
    125   2.81191  5.34910  2.27391  1.60300  4.67079  3.39051  3.71211  4.16571  2.07404  3.64175  4.41206  2.40058  3.87744  2.70008  3.04405  2.64996  3.05875  3.73025  5.77900  4.33887    146 e - - -
          2.68623  4.42230  2.77524  2.73128  3.46359  2.40518  3.72499  3.29359  2.67746  2.69287  4.24694  2.90351  2.73744  3.18151  2.89805  2.37892  2.77524  2.98523  4.58482  3.61508
          0.31499  1.33410  4.98985  0.18636  1.77179  0.48576  0.95510
    126   3.12708  5.78099  1.05653  1.72214  5.05038  3.35132  3.91164  4.59504  2.95630  4.06174  4.91675  2.79789  3.98778  2.79933  3.57745  2.98819  3.41820  4.14670  6.21280  4.67009    148 d - - -
          2.68618  4.42225  2.77519  2.73123  3.46354  2.40513  3.72494  3.29354  2.67741  2.69355  4.24690  2.90347  2.73739  3.18146  2.89801  2.37887  2.77519  2.98518  4.58477  3.61503
          0.02104  4.26751  4.98985  0.61958  0.77255  0.48576  0.95510
    127   2.71899  5.11406  1.70582  2.28802  4.40363  3.41917  3.43585  3.86082  2.40106  2.85471  4.17848  2.84245  3.85714  2.80082  2.85806  2.47964  2.95695  3.47714  5.57454  4.18458    149 d - - -
          2.68618  4.42225  2.77519  2.73123  3.46354  2.40513  3.72494  3.29354  2.67741  2.69355  4.24690  2.90347  2.73739  3.18146  2.89801  2.37887  2.77519  2.98518  4.58477  3.61503
          0.02104  4.26751  4.98985  0.61958  0.77255  0.48576  0.95510
    128   2.81461  4.53317  3.55852  1.96547  3.59942  3.77883  4.04528  1.92509  2.98109  1.95814  3.50239  3.48059  4.15671  3.33170  3.33974  3.05372  3.04986  2.43478  5.16683  3.92615    150 i - - -
          2.68618  4.42225  2.77519  2.73123  3.46354  2.40513  3.72494  3.29354  2.67741  2.69355  4.24690  2.90347  2.73739  3.18146  2.89801  2.37887  2.77519  2.98518  4.58477  3.61503
          0.02104  4.26751  4.98985  0.61958  0.77255  0.48576  0.95510
    129   2.76899  5.21688  2.29439  2.24560  4.53803  3.39851  3.70789  4.01050  2.51762  3.52291  4.30372  2.87986  3.87161  1.90364  3.01859  1.96472  2.89904  3.60274  5.68600  4.27350    151 q - - -
          2.68618  4.42225  2.77519  2.73123  3.46354  2.40513  3.72494  3.29354  2.67741  2.69355  4.24690  2.90347  2.73739  3.18146  2.89801  2.37887  2.77519  2.98518  4.58477  3.61503
          0.02104  4.26751  4.98985  0.61958  0.77255  0.48576  0.95510
    130   2.21006  4.26158  4.19003  3.65735  3.30314  3.93129  4.25989  2.15170  3.54597  1.87733  1.94445  3.89792  4.28213  3.77430  3.74736  3.22709  2.96828  2.10932  4.93509  3.75699    152 l - - -
          2.68618  4.42225  2.77519  2.73123  3.46354  2.40513  3.72494  3.29354  2.67741  2.69355  4.24690  2.90347  2.73739  3.18146  2.89801  2.37887  2.77519  2.98518  4.58477  3.61503
          0.02101  4.26906  4.99140  0.61958  0.77255  0.48576  0.95510
    131   1.83408  4.94679  2.31129  2.30089  4.24890  3.34815  3.68322  3.68116  2.48136  3.25638  3.72440  2.95128  3.84947  2.82001  2.95982  2.48875  2.76390  3.32192  5.46998  4.10869    153 a - - -
          2.68618  4.42225  2.77519  2.73123  3.46354  2.40513  3.72494  3.29354  2.67741  2.69355  4.24690  2.90347  2.73739  3.18146  2.89801  2.37887  2.77519  2.98518  4.58477  3.61503
          0.02101  4.26906  4.99140  0.61958  0.77255  0.48576  0.95510
    132   1.82312  5.32081  1.88195  1.76019  4.65159  3.37581  3.78380  4.12104  2.67115  3.64750  4.44950  2.86084  3.90777  2.92466  3.20599  2.80022  3.04758  3.71077  5.82257  4.38410    154 e - - -
          2.68618  4.42225  2.77519  2.73123  3.46354  2.40513  3.72494  3.29354  2.67741  2.69355  4.24690  2.90347  2.73739  3.18146  2.89801  2.37887  2.77519  2.98518  4.58477  3.61503
          0.02101  4.26906  4.99140  0.61958  0.77255  0.48576  0.95510
    133   1.45214  4.43640  3.99924  3.55849  3.60278  3.67289  4.38493  2.61728  3.44165  1.48878  3.53793  3.79840  4.21585  3.76562  3.69693  3.06786  3.11244  2.47821  5.27587  4.05739    155 a - - -
          2.68618  4.42225  2.77519  2.73123  3.46354  2.40513  3.72494  3.29354  2.67741  2.69355  4.24690  2.90347  2.73739  3.18146  2.89801  2.37887  2.77519  2.98518  4.58477  3.61503
          0.02101  4.26906  4.99140  0.61958  0.77255  0.48576  0.95510
    134   2.81026  4.92061  3.22403  2.68759  4.40516  3.53087  3.75133  3.82371  2.29047  3.36341  4.19284  3.14694  3.97341  2.71581  1.60975  1.81777  3.06014  3.46618  5.51148  4.23481    156 r - - -
          2.68618  4.42225  2.77519  2.73123  3.46354  2.40513  3.72494  3.29354  2.67741  2.69355  4.24690  2.90347  2.73739  3.18146  2.89801  2.37887  2.77519  2.98518  4.58477  3.61503
          0.02101  4.26906  4.99140  0.61958  0.77255  0.48576  0.95510
    135   3.00861  5.26547  3.35107  2.71786  4.67078  3.68689  2.77545  4.06001  1.99056  3.50426  4.32946  3.17606  4.05194  1.94859  1.53351  2.98680  3.19034  3.70691  5.56564  4.32860    157 r - - -
          2.68618  4.42225  2.77519  2.73123  3.46354  2.40513  3.72494  3.29354  2.67741  2.69355  4.24690  2.90347  2.73739  3.18146  2.89801  2.37887  2.77519  2.98518  4.58477  3.61503
          0.02101  4.26906  4.99140  0.61958  0.77255  0.48576  0.95510
    136   3.63440  4.98933  4.82678  4.48633  3.33941  4.48235  5.02093  2.58088  4.25209  0.50531  3.26945  4.72499  4.86069  4.52180  4.35573  4.12896  3.91648  2.71781  5.34272  4.15181    158 L - - -
          2.68618  4.42225  2.77519  2.73123  3.46354  2.40513  3.72494  3.29354  2.67741  2.69355  4.24690  2.90347  2.73739  3.18146  2.89801  2.37887  2.77519  2.98518  4.58477  3.61503
          0.02101  4.26906  4.99140  0.61958  0.77255  0.48576  0.95510
    137   1.10564  4.31476  3.68356  3.46806  4.59425  1.48040  4.53294  3.98325  3.57471  3.70851  4.54005  3.54633  3.86805  3.83101  3.85346  2.57122  2.89975  3.39038  5.92808  4.75407    159 a - - -
          2.68618  4.42225  2.77519  2.73123  3.46354  2.40513  3.72494  3.29354  2.67741  2.69355  4.24690  2.90347  2.73739  3.18146  2.89801  2.37887  2.77519  2.98518  4.58477  3.61503
          0.02101  4.26906  4.99140  0.61958  0.77255  0.48576  0.95510
    138   2.73589  5.21459  2.88820  2.50779  4.60428  3.50829  3.73461  4.03617  1.49957  3.53349  4.34754  1.86947  3.96668  2.80904  2.67729  2.86335  3.12487  3.65465  5.65468  4.32859    160 k - - -
          2.68618  4.42225  2.77519  2.73123  3.46354  2.40513  3.72494  3.29354  2.67741  2.69355  4.24690  2.90347  2.73739  3.18146  2.89801  2.37887  2.77519  2.98518  4.58477  3.61503
          0.02101  4.26906  4.99140  0.61958  0.77255  0.48576  0.95510
    139   3.47361  5.60505  0.48346  2.67662  5.04888  3.56428  4.35366  4.73998  3.52308  4.28202  5.28683  3.24663  4.24557  3.60560  4.07993  3.40295  3.82634  4.34189  6.13224  4.87924    161 D - - -
          2.68618  4.42225  2.77519  2.73123  3.46354  2.40513  3.72494  3.29354  2.67741  2.69355  4.24690  2.90347  2.73739  3.18146  2.89801  2.37887  2.77519  2.98518  4.58477  3.61503
          0.02101  4.26906  4.99140  0.61958  0.77255  0.48576  0.95510
    140   2.95140  4.35661  4.47015  3.91217  3.08539  4.10138  4.28297  1.52470  3.76367  2.02566  3.28073  4.08254  4.43234  3.96955  3.91891  3.41406  3.18594  2.08500  4.77263  1.94838    162 i - - -
          2.68618  4.42225  2.77519  2.73123  3.46354  2.40513  3.72494  3.29354  2.67741  2.69355  4.24690  2.90347  2.73739  3.18146  2.89801  2.37887  2.77519  2.98518  4.58477  3.61503
          0.02101  4.26906  4.99140  0.61958  0.77255  0.48576  0.95510
    141   3.11470  5.27580  3.43034  2.83780  4.68046  3.73339  3.74206  4.09202  2.07449  3.52877  4.39573  3.26700  4.12304  1.51885  1.49626  3.10511  3.29943  3.76128  5.57868  4.36818    163 r - - -
          2.68618  4.42225  2.77519  2.73123  3.46354  2.40513  3.72494  3.29354  2.67741  2.69355  4.24690  2.90347  2.73739  3.18146  2.89801  2.37887  2.77519  2.98518  4.58477  3.61503
          0.02101  4.26906  4.99140  0.61958  0.77255  0.48576  0.95510
    142   2.49605  4.43054  3.51442  3.19573  4.33625  3.21619  4.28120  3.66963  3.19825  3.39352  4.27834  3.44118  1.72191  3.54215  3.51965  2.66576  1.34272  3.23733  5.68813  4.46205    164 t - - -
          2.68618  4.42225  2.77519  2.73123  3.46354  2.40513  3.72494  3.29354  2.67741  2.69355  4.24690  2.90347  2.73739  3.18146  2.89801  2.37887  2.77519  2.98518  4.58477  3.61503
          0.02101  4.26906  4.99140  0.61958  0.77255  0.48576  0.95510
    143   1.29919  4.28512  3.75773  3.35190  4.22899  3.15510  4.32224  3.47242  3.31509  3.29541  4.15495  3.49747  3.86686  3.61245  3.62269  2.39015  1.59420  3.01194  5.61793  4.41216    165 a - - -
          2.68618  4.42225  2.77519  2.73123  3.46354  2.40513  3.72494  3.29354  2.67741  2.69355  4.24690  2.90347  2.73739  3.18146  2.89801  2.37887  2.77519  2.98518  4.58477  3.61503
          0.02101  4.26906  4.99140  0.61958  0.77255  0.48576  0.95510
    144   2.77460  5.02011  3.14980  2.57473  4.37517  3.53177  3.68282  3.78498  1.83092  3.32179  4.13133  3.06741  3.93059  2.81445  2.09486  1.89851  3.00009  3.17839  5.48257  4.18086    166 k - - -
          2.68618  4.42225  2.77519  2.73123  3.46354  2.40513  3.72494  3.29354  2.67741  2.69355  4.24690  2.90347  2.73739  3.18146  2.89801  2.37887  2.77519  2.98518  4.58477  3.61503
          0.02101  4.26906  4.99140  0.61958  0.77255  0.48576  0.95510
    145   1.69183  5.02494  2.70312  1.40446  4.50820  3.37730  3.89989  3.86720  2.76174  3.51286  4.36769  3.01034  3.94520  3.06909  3.22242  2.82148  3.11752  3.49484  5.74734  4.38326    167 e - - -
          2.68618  4.42225  2.77519  2.73123  3.46354  2.40513  3.72494  3.29354  2.67741  2.69355  4.24690  2.90347  2.73739  3.18146  2.89801  2.37887  2.77519  2.98518  4.58477  3.61503
          0.02101  4.26906  4.99140  0.61958  0.77255  0.48576  0.95510
    146   3.52181  5.08677  3.98005  3.61557  2.31255  4.19229  1.42662  3.73353  3.43282  3.11526  4.25930  3.80468  4.57423  3.75426  3.66709  3.56198  3.75175  3.56182  3.96154  1.31335    168 y - - -
          2.68618  4.42225  2.77519  2.73123  3.46354  2.40513  3.72494  3.29354  2.67741  2.69355  4.24690  2.90347  2.73739  3.18146  2.89801  2.37887  2.77519  2.98518  4.58477  3.61503
          0.31654  4.26906  1.35737  0.61958  0.77255  0.48576  0.95510
    147   2.47467  4.56032  2.82100  2.56682  4.29473  3.12738  3.86895  3.74397  2.73422  3.37149  4.20146  1.80934  3.75738  3.06333  3.14547  1.89126  2.66142  3.29675  5.57017  4.24576    169 n - - -
          2.68618  4.42225  2.77519  2.73123  3.46354  2.40513  3.72494  3.29354  2.67741  2.69355  4.24690  2.90347  2.73739  3.18146  2.89801  2.37887  2.77519  2.98518  4.58477  3.61503
          0.02813  3.98065  4.70300  0.61958  0.77255  0.77853  0.61448
    148   3.25674  4.62524  4.67073  4.15761  3.11376  4.44018  4.76753  1.89323  3.95604  0.92979  2.96546  4.43416  4.68906  4.18746  4.12077  3.81980  3.49921  2.14390  5.16301  3.99014    170 l - - -
          2.68618  4.42225  2.77519  2.73123  3.46354  2.40513  3.72494  3.29354  2.67741  2.69355  4.24690  2.90347  2.73739  3.18146  2.89801  2.37887  2.77519  2.98518  4.58477  3.61503
          0.02813  3.98065  4.70300  0.61958  0.77255  0.77853  0.61448
    149   3.13006  4.95990  3.63200  3.12167  4.34199  3.59616  3.90669  3.89193  2.28664  3.38825  4.38640  3.47275  4.09418  3.12233  0.82518  3.20948  3.38910  3.61140  5.38163  4.24668    171 r - - -
          2.68618  4.42225  2.77519  2.73123  3.46354  2.40513  3.72494  3.29354  2.67741  2.69355  4.24690  2.90347  2.73739  3.18146  2.89801  2.37887  2.77519  2.98518  4.58477  3.61503
          0.02813  3.98065  4.70300  0.61958  0.77255  0.33844  1.24787
    150   3.36428  5.49951  2.73934  0.56938  4.90661  3.58229  4.22951  4.44590  3.16705  4.00567  4.98308  3.24348  4.21183  3.44992  3.60325  3.31688  3.67820  4.09563  5.99982  4.74957    172 E - - -
          2.68618  4.42225  2.77519  2.73123  3.46354  2.40513  3.72494  3.29354  2.67741  2.69355  4.24690  2.90347  2.73739  3.18146  2.89801  2.37887  2.77519  2.98518  4.58477  3.61503
          0.02101  4.26906  4.99140  0.61958  0.77255  0.48576  0.95510
    151   2.85137  4.45528  3.90529  3.31135  3.46352  3.87275  4.10728  1.86448  3.02513  1.88605  3.37987  3.66565  4.22696  3.45574  2.00118  3.15654  3.08046  2.37233  5.06108  3.85582    173 i - - -
          2.68618  4.42225  2.77519  2.73123  3.46354  2.40513  3.72494  3.29354  2.67741  2.69355  4.24690  2.90347  2.73739  3.18146  2.89801  2.37887  2.77519  2.98518  4.58477  3.61503
          0.02101  4.26906  4.99140  0.61958  0.77255  0.48576  0.95510
    152   3.23504  4.95196  3.98812  3.94612  5.04492  0.31584  5.02283  4.76011  4.18011  4.35621  5.34827  4.15450  4.35354  4.47360  4.35463  3.42108  3.74637  4.21130  6.01623  5.16657    174 G - - -
          2.68618  4.42225  2.77519  2.73123  3.46354  2.40513  3.72494  3.29354  2.67741  2.69355  4.24690  2.90347  2.73739  3.18146  2.89801  2.37887  2.77519  2.98518  4.58477  3.61503
          0.02101  4.26906  4.99140  0.61958  0.77255  0.48576  0.95510
    153   2.81665  4.97781  3.19025  2.62342  4.24035  3.58127  3.50476  3.65265  1.83956  2.18083  4.05177  3.06368  3.96583  2.04590  2.60029  2.84290  3.02850  3.33912  5.40177  4.11418    175 k - - -
          2.68618  4.42225  2.77519  2.73123  3.46354  2.40513  3.72494  3.29354  2.67741  2.69355  4.24690  2.90347  2.73739  3.18146  2.89801  2.37887  2.77519  2.98518  4.58477  3.61503
          0.02101  4.26906  4.99140  0.61958  0.77255  0.48576  0.95510
    154   3.51572  5.28891  4.05233  3.50189  4.74861  3.90180  4.19678  4.33546  2.50913  3.77893  4.78406  3.82283  4.39911  3.41098  0.51198  3.59072  3.76345  4.04569  5.67795  4.60748    176 R - - -
          2.68618  4.42225  2.77519  2.73123  3.46354  2.40513  3.72494  3.29354  2.67741  2.69355  4.24690  2.90347  2.73739  3.18146  2.89801  2.37887  2.77519  2.98518  4.58477  3.61503
          0.02101  4.26906  4.99140  0.61958  0.77255  0.48576  0.95510
    155   3.32005  4.72247  4.48803  4.03132  2.57338  4.28108  3.98750  2.83277  3.82363  1.24157  3.48004  4.12801  4.60924  4.03295  3.96768  3.63418  3.55272  2.81533  4.28046  1.48992    177 l - - -
          2.68618  4.42225  2.77519  2.73123  3.46354  2.40513  3.72494  3.29354  2.67741  2.69355  4.24690  2.90347  2.73739  3.18146  2.89801  2.37887  2.77519  2.98518  4.58477  3.61503
          0.02101  4.26906  4.99140  0.61958  0.77255  0.48576  0.95510
    156   1.99410  4.53656  3.26473  2.28746  3.70846  3.53910  3.77122  2.91978  2.67431  2.58132  2.80864  3.17359  3.92565  2.89711  3.07898  2.71935  2.78572  2.81880  5.09532  3.82556    178 a - - -
          2.68618  4.42225  2.77519  2.73123  3.46354  2.40513  3.72494  3.29354  2.67741  2.69355  4.24690  2.90347  2.73739  3.18146  2.89801  2.37887  2.77519  2.98518  4.58477  3.61503
          0.02101  4.26906  4.99140  0.61958  0.77255  0.48576  0.95510
    157   2.23070  4.44222  3.35489  2.79555  3.40188  3.56259  3.59895  2.83864  2.67315  2.57530  3.54059  3.04208  3.94534  3.08021  3.10914  2.14914  2.85078  2.37360  5.01027  3.46672    179 s - - -
          2.68618  4.42225  2.77519  2.73123  3.46354  2.40513  3.72494  3.29354  2.67741  2.69355  4.24690  2.90347  2.73739  3.18146  2.89801  2.37887  2.77519  2.98518  4.58477  3.61503
          0.02101  4.26906  4.99140  0.61958  0.77255  0.48576  0.95510
    158   2.72931  4.55728  3.47500  2.88781  3.69836  3.63635  3.84668  3.00030  2.63495  2.00275  3.38062  3.31474  4.02064  3.09819  1.97825  2.89570  2.36943  2.79053  5.11592  3.87630    180 r - - -
          2.68618  4.42225  2.77519  2.73123  3.46354  2.40513  3.72494  3.29354  2.67741  2.69355  4.24690  2.90347  2.73739  3.18146  2.89801  2.37887  2.77519  2.98518  4.58477  3.61503
          0.02101  4.26906  4.99140  0.61958  0.77255  0.48576  0.95510
    159   2.74829  4.55607  3.48286  2.89696  3.59380  3.65065  3.80469  3.06787  2.02640  1.88018  3.63737  3.31445  4.02572  3.08832  2.77269  2.91316  2.96963  2.84055  5.00620  2.60899    181 l - - -
          2.68618  4.42225  2.77519  2.73123  3.46354  2.40513  3.72494  3.29354  2.67741  2.69355  4.24690  2.90347  2.73739  3.18146  2.89801  2.37887  2.77519  2.98518  4.58477  3.61503
          0.02101  4.26906  4.99140  0.61958  0.77255  0.48576  0.95510
    160   2.68145  5.29894  2.48735  1.76060  4.61541  2.53631  3.71568  4.10045  2.53887  3.59488  4.37170  2.69937  3.87749  2.01286  3.05263  2.74223  3.04816  3.67901  5.74636  4.31609    182 e - - -
          2.68618  4.42225  2.77519  2.73123  3.46354  2.40513  3.72494  3.29354  2.67741  2.69355  4.24690  2.90347  2.73739  3.18146  2.89801  2.37887  2.77519  2.98518  4.58477  3.61503
          0.02101  4.26906  4.99140  0.61958  0.77255  0.48576  0.95510
    161   2.46210  4.79871  3.00519  2.53572  4.22450  3.38125  3.50913  3.65306  2.56869  3.24847  4.05639  1.94273  3.85794  2.91655  3.02117  2.06667  2.46118  3.19055  5.47330  4.13879    183 n - - -
          2.68618  4.42225  2.77519  2.73123  3.46354  2.40513  3.72494  3.29354  2.67741  2.69355  4.24690  2.90347  2.73739  3.18146  2.89801  2.37887  2.77519  2.98518  4.58477  3.61503
          0.02101  4.26906  4.99140  0.61958  0.77255  0.48576  0.95510
    162   2.79942  5.17201  2.56817  1.61442  4.57464  2.09657  3.79198  4.04339  2.65135  3.57814  4.37968  2.90501  3.89910  2.93602  3.11047  2.18722  3.07743  3.63173  5.75754  4.34979    184 e - - -
          2.68618  4.42225  2.77519  2.73123  3.46354  2.40513  3.72494  3.29354  2.67741  2.69355  4.24690  2.90347  2.73739  3.18146  2.89801  2.37887  2.77519  2.98518  4.58477  3.61503
          0.02101  4.26906  4.99140  0.61958  0.77255  0.48576  0.95510
    163   3.34373  4.68591  4.88960  4.34857  1.38368  4.49928  4.52105  2.44574  4.19594  1.61429  1.92322  4.48875  4.73344  4.27683  4.28303  3.83760  3.56620  2.57098  4.79040  3.40546    185 f - - -
          2.68567  4.42235  2.77529  2.73133  3.46364  2.40461  3.72504  3.29364  2.67751  2.69365  4.24699  2.90351  2.73749  3.18156  2.89810  2.37896  2.77529  2.98528  4.58487  3.61513
          0.31635  1.33028  4.99191  0.67615  0.71044  0.48576  0.95510
    164   2.59857  4.69081  2.98596  2.70909  4.44843  3.26364  4.00175  3.88498  2.86186  3.51026  4.33304  1.35995  3.88895  3.18977  3.27825  2.38018  2.17262  3.43194  5.71441  4.39459    188 n - - -
          2.68618  4.42225  2.77519  2.73123  3.46354  2.40513  3.72494  3.29354  2.67741  2.69355  4.24690  2.90347  2.73739  3.18146  2.89801  2.37887  2.77519  2.98518  4.58477  3.61503
          0.02100  4.26956  4.99190  0.61958  0.77255  0.48576  0.95510
    165   2.72362  4.70849  3.26661  2.69765  3.90889  3.57640  3.75499  2.20040  2.04966  2.90490  3.78723  3.16880  3.96078  2.17774  2.82628  2.82086  2.94813  2.79050  5.23007  3.95874    189 k - - -
          2.68618  4.42225  2.77519  2.73123  3.46354  2.40513  3.72494  3.29354  2.67741  2.69355  4.24690  2.90347  2.73739  3.18146  2.89801  2.37887  2.77519  2.98518  4.58477  3.61503
          0.02100  4.26956  4.99190  0.61958  0.77255  0.48576  0.95510
    166   2.77353  5.21721  2.59976  1.97097  4.54282  3.41722  3.69684  4.01003  1.88400  3.51556  4.29553  2.89626  3.87762  2.81977  2.93927  1.86653  3.01563  3.60377  5.66926  4.26867    190 s - - -
          2.68618  4.42225  2.77519  2.73123  3.46354  2.40513  3.72494  3.29354  2.67741  2.69355  4.24690  2.90347  2.73739  3.18146  2.89801  2.37887  2.77519  2.98518  4.58477  3.61503
          0.02100  4.26956  4.99190  0.61958  0.77255  0.48576  0.95510
    167   1.90446  4.88955  2.92124  1.61937  4.19606  3.43343  3.74460  3.61461  2.54341  3.22314  4.04925  3.01010  3.88926  2.90301  2.98866  2.66821  2.95123  3.27680  4.93961  4.11059    191 e - - -
          2.68618  4.42225  2.77519  2.73123  3.46354  2.40513  3.72494  3.29354  2.67741  2.69355  4.24690  2.90347  2.73739  3.18146  2.89801  2.37887  2.77519  2.98518  4.58477  3.61503
          0.02100  4.26956  4.99190  0.61958  0.77255  0.48576  0.95510
    168   3.44175  4.71107  5.18669  4.66259  3.35052  4.80016  5.19892  1.18644  4.50480  1.16014  3.14381  4.87994  4.98553  4.63875  4.60814  4.19100  3.67823  2.03607  5.45738  4.34685    192 l - - -
          2.68618  4.42225  2.77519  2.73123  3.46354  2.40513  3.72494  3.29354  2.67741  2.69355  4.24690  2.90347  2.73739  3.18146  2.89801  2.37887  2.77519  2.98518  4.58477  3.61503
          0.02100  4.26956  4.99190  0.61958  0.77255  0.48576  0.95510
    169   0.68228  4.30678  3.78589  3.59882  4.46897  3.11384  4.59263  3.71350  3.63376  3.56655  4.47849  3.61946  3.90406  3.92758  3.86528  2.50771  2.92636  3.22415  5.87809  4.67262    193 A - - -
          2.68618  4.42225  2.77519  2.73123  3.46354  2.40513  3.72494  3.29354  2.67741  2.69355  4.24690  2.90347  2.73739  3.18146  2.89801  2.37887  2.77519  2.98518  4.58477  3.61503
          0.02100  4.26956  4.99190  0.61958  0.77255  0.48576  0.95510
    170   2.59650  5.17758  1.95489  1.94402  4.49112  3.40949  3.65991  3.96323  2.43628  3.01449  4.23424  2.88203  3.84592  2.40923  2.81644  2.67680  2.95330  3.55237  5.62303  4.21613    194 e - - -
          2.68618  4.42225  2.77519  2.73123  3.46354  2.40513  3.72494  3.29354  2.67741  2.69355  4.24690  2.90347  2.73739  3.18146  2.89801  2.37887  2.77519  2.98518  4.58477  3.61503
          0.02100  4.26956  4.99190  0.61958  0.77255  0.48576  0.95510
    171   1.72148  4.49660  3.33340  2.78916  3.70518  3.53055  3.81981  3.05842  2.55405  2.28055  3.62615  3.22994  3.94410  2.96489  3.09858  2.56327  2.87977  2.70043  5.10015  3.84268    195 a - - -
          2.68618  4.42225  2.77519  2.73123  3.46354  2.40513  3.72494  3.29354  2.67741  2.69355  4.24690  2.90347  2.73739  3.18146  2.89801  2.37887  2.77519  2.98518  4.58477  3.61503
          0.02100  4.26956  4.99190  0.61958  0.77255  0.48576  0.95510
    172   3.36491  5.50011  2.73978  0.56892  4.90730  3.58276  4.23009  4.44671  3.16772  4.00641  4.98385  3.24400  4.21234  3.45053  3.60394  3.31749  3.67885  4.09640  6.00040  4.75023    196 E - - -
          2.68618  4.42225  2.77519  2.73123  3.46354  2.40513  3.72494  3.29354  2.67741  2.69355  4.24690  2.90347  2.73739  3.18146  2.89801  2.37887  2.77519  2.98518  4.58477  3.61503
          0.02100  4.26956  4.99190  0.61958  0.77255  0.48576  0.95510
    173   2.75127  5.08914  2.56477  2.39016  4.51932  2.28089  3.78149  3.98485  2.61911  3.52508  4.32191  1.68596  3.88567  2.92354  2.92680  2.46229  3.03219  3.57246  5.70567  4.31264    197 n - - -
          2.68618  4.42225  2.77519  2.73123  3.46354  2.40513  3.72494  3.29354  2.67741  2.69355  4.24690  2.90347  2.73739  3.18146  2.89801  2.37887  2.77519  2.98518  4.58477  3.61503
          0.02100  4.26956  4.99190  0.61958  0.77255  0.48576  0.95510
    174   3.39415  4.66340  5.19390  4.63896  3.33322  4.76558  5.15255  1.23819  4.51442  1.21190  2.83965  4.84518  4.94068  4.60203  4.60290  4.13134  3.62283  1.96813  5.41875  4.35257    198 l - - -
          2.68618  4.42225  2.77519  2.73123  3.46354  2.40513  3.72494  3.29354  2.67741  2.69355  4.24690  2.90347  2.73739  3.18146  2.89801  2.37887  2.77519  2.98518  4.58477  3.61503
          0.02100  4.26956  4.99190  0.61958  0.77255  0.48576  0.95510
    175   2.56165  4.47744  3.61114  3.46573  4.50741  3.20287  4.55308  4.09492  3.56834  3.78978  4.69291  3.60926  3.97812  3.88744  3.82699  0.61975  3.07486  3.53768  5.84967  4.59944    199 S - - -
          2.68618  4.42225  2.77519  2.73123  3.46354  2.40513  3.72494  3.29354  2.67741  2.69355  4.24690  2.90347  2.73739  3.18146  2.89801  2.37887  2.77519  2.98518  4.58477  3.61503
          0.02100  4.26956  4.99190  0.61958  0.77255  0.48576  0.95510
    176   2.83309  5.10811  3.12615  2.58054  4.48264  3.55151  3.68812  3.89959  2.23066  3.40554  4.21506  3.07307  2.57208  2.10247  1.76205  2.75483  3.05348  3.53534  5.53639  4.23883    200 r - - -
          2.68618  4.42225  2.77519  2.73123  3.46354  2.40513  3.72494  3.29354  2.67741  2.69355  4.24690  2.90347  2.73739  3.18146  2.89801  2.37887  2.77519  2.98518  4.58477  3.61503
          0.02100  4.26956  4.99190  0.61958  0.77255  0.48576  0.95510
    177   1.50420  4.82845  3.19352  2.76431  4.37840  3.44984  3.88129  3.71301  1.60018  3.35402  4.21405  3.20025  3.97284  3.05153  2.82497  2.82281  3.05731  3.35737  5.56989  4.29881    201 a - - -
          2.68618  4.42225  2.77519  2.73123  3.46354  2.40513  3.72494  3.29354  2.67741  2.69355  4.24690  2.90347  2.73739  3.18146  2.89801  2.37887  2.77519  2.98518  4.58477  3.61503
          0.02100  4.26956  4.99190  0.61958  0.77255  0.48576  0.95510
    178   2.81163  4.68295  3.43599  2.89247  3.90827  3.65208  3.86554  1.92124  1.59838  2.87494  3.81160  3.31933  4.06154  3.08783  2.82018  2.81103  3.04837  2.82371  5.26230  4.01078    202 k - - -
          2.68618  4.42225  2.77519  2.73123  3.46354  2.40513  3.72494  3.29354  2.67741  2.69355  4.24690  2.90347  2.73739  3.18146  2.89801  2.37887  2.77519  2.98518  4.58477  3.61503
          0.02100  4.26956  4.99190  0.61958  0.77255  0.48576  0.95510
    179   3.28032  4.53745  5.16998  4.69036  3.79293  4.74300  5.39909  1.20617  4.59579  2.26233  3.56733  4.87288  5.02219  4.85125  4.77316  4.15441  3.54588  0.99064  5.82265  4.61267    203 v - - -
          2.68618  4.42225  2.77519  2.73123  3.46354  2.40513  3.72494  3.29354  2.67741  2.69355  4.24690  2.90347  2.73739  3.18146  2.89801  2.37887  2.77519  2.98518  4.58477  3.61503
          0.02100  4.26956  4.99190  0.61958  0.77255  0.48576  0.95510
    180   2.42660  4.33747  3.65825  3.40873  4.37908  3.14501  4.43300  3.67819  3.39827  3.47578  4.36455  3.53073  3.89901  3.73594  3.66511  2.32538  0.86966  3.21138  5.76755  4.54448    204 t - - -
          2.68618  4.42225  2.77519  2.73123  3.46354  2.40513  3.72494  3.29354  2.67741  2.69355  4.24690  2.90347  2.73739  3.18146  2.89801  2.37887  2.77519  2.98518  4.58477  3.61503
          0.02100  4.26956  4.99190  0.61958  0.77255  0.48576  0.95510
    181   3.51646  5.28952  4.05313  3.50264  4.74936  3.90237  4.19737  4.33629  2.50962  3.77967  4.78482  3.82352  4.39969  3.41158  0.51154  3.59146  3.76418  4.04651  5.67851  4.60816    205 R - - -
          2.68618  4.42225  2.77519  2.73123  3.46354  2.40513  3.72494  3.29354  2.67741  2.69355  4.24690  2.90347  2.73739  3.18146  2.89801  2.37887  2.77519  2.98518  4.58477  3.61503
          0.02100  4.26956  4.99190  0.61958  0.77255  0.48576  0.95510
    182   1.14983  1.68671  4.26823  3.92864  4.17163  3.14010  4.62632  3.30218  3.80519  3.22305  4.14632  3.76004  3.91044  4.04821  3.97224  2.58743  2.86039  2.91235  5.64340  4.47884    206 a - - -
          2.68618  4.42225  2.77519  2.73123  3.46354  2.40513  3.72494  3.29354  2.67741  2.69355  4.24690  2.90347  2.73739  3.18146  2.89801  2.37887  2.77519  2.98518  4.58477  3.61503
          0.02100  4.26956  4.99190  0.61958  0.77255  0.48576  0.95510
    183   3.35082  4.64203  5.12783  4.56289  2.15409  4.63670  4.88258  1.40798  4.42326  1.25589  3.01116  4.71437  4.83028  4.46873  4.47387  3.98637  3.57260  2.26805  5.13559  3.95721    207 l - - -
          2.68618  4.42225  2.77519  2.73123  3.46354  2.40513  3.72494  3.29354  2.67741  2.69355  4.24690  2.90347  2.73739  3.18146  2.89801  2.37887  2.77519  2.98518  4.58477  3.61503
          0.02100  4.26956  4.99190  0.61958  0.77255  0.48576  0.95510
    184   2.88046  5.21159  2.69088  2.43799  4.57378  3.43049  3.79982  4.08264  2.53477  3.60008  4.42326  1.83779  3.95330  1.59480  2.94278  2.74231  3.14930  3.68528  5.72232  4.33799    208 q - - -
          2.68618  4.42225  2.77519  2.73123  3.46354  2.40513  3.72494  3.29354  2.67741  2.69355  4.24690  2.90347  2.73739  3.18146  2.89801  2.37887  2.77519  2.98518  4.58477  3.61503
          0.02100  4.26956  4.99190  0.61958  0.77255  0.48576  0.95510
    185   1.18671  4.28564  3.80657  3.47660  4.33235  3.14009  4.44595  3.51527  3.45216  3.36779  4.26122  3.56222  3.88600  3.74934  3.72927  2.59233  1.51973  3.08239  5.73866  4.54550    209 a - - -
          2.68618  4.42225  2.77519  2.73123  3.46354  2.40513  3.72494  3.29354  2.67741  2.69355  4.24690  2.90347  2.73739  3.18146  2.89801  2.37887  2.77519  2.98518  4.58477  3.61503
          0.02100  4.26956  4.99190  0.61958  0.77255  0.48576  0.95510
    186   0.69185  4.29828  3.77996  3.58881  4.47669  3.10381  4.58450  3.73758  3.62594  3.57931  4.47887  3.60901  3.89447  3.91648  3.86007  2.46376  2.91475  3.23589  5.88034  4.67678    210 A - - -
          2.68618  4.42225  2.77519  2.73123  3.46354  2.40513  3.72494  3.29354  2.67741  2.69355  4.24690  2.90347  2.73739  3.18146  2.89801  2.37887  2.77519  2.98518  4.58477  3.61503
          0.02100  4.26956  4.99190  0.61958  0.77255  0.48576  0.95510
```
