## Supplementary material for "A diverse repertoire of anti-defense systems is encoded in the leading region of plasmids": Dataset 5 (part 8 of 13)

```
    187   2.09495  4.95113  3.04053  2.49620  4.28221  3.46737  3.60828  3.70669  1.86204  3.26540  4.06531  3.00739  3.87712  2.81021  2.56317  2.20336  2.83195  3.34863  5.45730  4.12474    211 k - - -
          2.68618  4.42225  2.77519  2.73123  3.46354  2.40513  3.72494  3.29354  2.67741  2.69355  4.24690  2.90347  2.73739  3.18146  2.89801  2.37887  2.77519  2.98518  4.58477  3.61503
          0.02100  4.26956  4.99190  0.61958  0.77255  0.48576  0.95510
    188   2.85258  4.48262  4.73392  4.21629  3.51512  4.33441  4.84784  2.01812  4.08033  1.39192  3.35352  4.41868  4.68011  4.31995  4.25644  3.69933  3.37116  1.21643  5.39309  4.22224    212 v - - -
          2.68618  4.42225  2.77519  2.73123  3.46354  2.40513  3.72494  3.29354  2.67741  2.69355  4.24690  2.90347  2.73739  3.18146  2.89801  2.37887  2.77519  2.98518  4.58477  3.61503
          0.02100  4.26956  4.99190  0.61958  0.77255  0.48576  0.95510
    189   3.36875  5.03900  4.02093  3.92973  4.86126  3.70508  4.95710  4.53187  4.02569  4.10490  5.18342  4.18832  0.33764  4.40082  4.20921  3.55254  3.84403  4.12725  5.91730  4.99286    213 P - - -
          2.68618  4.42225  2.77519  2.73123  3.46354  2.40513  3.72494  3.29354  2.67741  2.69355  4.24690  2.90347  2.73739  3.18146  2.89801  2.37887  2.77519  2.98518  4.58477  3.61503
          0.02100  4.26956  4.99190  0.61958  0.77255  0.48576  0.95510
    190   2.64518  5.23413  2.26285  2.18333  4.56839  3.42087  3.66058  4.04525  1.77133  3.52614  4.28821  2.88757  3.85851  2.22235  2.81966  2.69740  2.97988  3.62107  5.65933  4.25371    214 k - - -
          2.68618  4.42225  2.77519  2.73123  3.46354  2.40513  3.72494  3.29354  2.67741  2.69355  4.24690  2.90347  2.73739  3.18146  2.89801  2.37887  2.77519  2.98518  4.58477  3.61503
          0.02100  4.26956  4.99190  0.61958  0.77255  0.48576  0.95510
    191   2.70697  5.10408  2.51960  1.73876  4.41510  3.40978  3.67831  3.87101  2.47109  3.40585  3.80427  2.90274  3.85195  2.79696  2.96369  1.93659  2.86168  3.48046  5.58465  4.19179    215 e - - -
          2.68618  4.42225  2.77519  2.73123  3.46354  2.40513  3.72494  3.29354  2.67741  2.69355  4.24690  2.90347  2.73739  3.18146  2.89801  2.37887  2.77519  2.98518  4.58477  3.61503
          0.02100  4.26956  4.99190  0.61958  0.77255  0.48576  0.95510
    192   3.23543  4.56383  4.92627  4.36192  3.29742  4.50983  4.87361  2.13547  4.22428  1.35568  2.09727  4.56440  4.75196  4.36292  4.34125  3.85212  3.46736  1.41377  5.26419  4.16253    216 l - - -
          2.68618  4.42225  2.77519  2.73123  3.46354  2.40513  3.72494  3.29354  2.67741  2.69355  4.24690  2.90347  2.73739  3.18146  2.89801  2.37887  2.77519  2.98518  4.58477  3.61503
          0.02100  4.26956  4.99190  0.61958  0.77255  0.48576  0.95510
    193   3.29143  4.53825  5.19045  4.69204  3.75033  4.77768  5.37426  1.20951  4.59772  2.11696  3.52413  4.88172  5.02742  4.83466  4.76718  4.17644  3.54774  1.03718  5.77817  4.58233    217 v - - -
          2.68618  4.42225  2.77519  2.73123  3.46354  2.40513  3.72494  3.29354  2.67741  2.69355  4.24690  2.90347  2.73739  3.18146  2.89801  2.37887  2.77519  2.98518  4.58477  3.61503
          0.02100  4.26956  4.99190  0.61958  0.77255  0.48576  0.95510
    194   1.41979  4.60906  3.08846  2.47435  4.30123  3.27611  3.99528  3.69563  2.87680  3.35113  4.18470  3.17498  3.88357  3.19559  3.29078  1.77649  2.93647  3.28607  5.60376  4.31019    218 a - - -
          2.68618  4.42225  2.77519  2.73123  3.46354  2.40513  3.72494  3.29354  2.67741  2.69355  4.24690  2.90347  2.73739  3.18146  2.89801  2.37887  2.77519  2.98518  4.58477  3.61503
          0.02100  4.26956  4.99190  0.61958  0.77255  0.48576  0.95510
    195   3.39216  4.71019  5.03611  4.48444  3.26836  4.66940  5.03474  2.17103  4.32961  0.85206  2.88575  4.72098  4.87421  4.45918  4.44730  4.03170  3.62519  1.75396  5.34835  4.27001    219 l - - -
          2.68618  4.42225  2.77519  2.73123  3.46354  2.40513  3.72494  3.29354  2.67741  2.69355  4.24690  2.90347  2.73739  3.18146  2.89801  2.37887  2.77519  2.98518  4.58477  3.61503
          0.02100  4.26956  4.99190  0.61958  0.77255  0.48576  0.95510
    196   3.81354  5.10266  4.79061  4.59637  0.53360  4.37455  4.12154  3.30916  4.49896  2.59344  3.98865  4.49368  4.83593  4.56014  4.51921  4.05067  4.12079  3.32640  4.28285  2.61250    220 F - - -
          2.68618  4.42225  2.77519  2.73123  3.46354  2.40513  3.72494  3.29354  2.67741  2.69355  4.24690  2.90347  2.73739  3.18146  2.89801  2.37887  2.77519  2.98518  4.58477  3.61503
          0.02100  4.26956  4.99190  0.61958  0.77255  0.48576  0.95510
    197   2.41370  4.53074  3.25196  2.84173  4.26966  3.25234  4.00639  3.68328  2.87274  3.18314  4.14954  3.01298  1.70598  3.20731  3.27344  1.82499  2.70788  3.25728  5.57201  4.29272    221 p - - -
          2.68618  4.42225  2.77519  2.73123  3.46354  2.40513  3.72494  3.29354  2.67741  2.69355  4.24690  2.90347  2.73739  3.18146  2.89801  2.37887  2.77519  2.98518  4.58477  3.61503
          0.02100  4.26956  4.99190  0.61958  0.77255  0.48576  0.95510
    198   2.72512  4.39604  3.67570  3.14054  3.46314  3.69337  2.22623  2.58049  3.00133  2.52774  3.51168  3.50429  4.10220  3.36321  3.30531  2.98508  2.89639  1.61586  4.97580  3.69086    222 v - - -
          2.68619  4.42226  2.77520  2.73124  3.46355  2.40514  3.72495  3.29355  2.67742  2.69353  4.24691  2.90344  2.73737  3.18147  2.89802  2.37888  2.77520  2.98515  4.58478  3.61496
          0.03264  3.67629  4.99190  0.81378  0.58551  0.48576  0.95510
    199   2.70401  4.67155  3.21370  2.71521  3.87070  3.53582  3.81440  2.39937  2.62264  2.86596  3.78260  3.18278  2.22892  2.16480  3.00222  2.81316  2.95328  2.95469  5.24414  3.95911    228 q - - -
          2.68618  4.42225  2.77519  2.73123  3.46354  2.40513  3.72494  3.29354  2.67741  2.69355  4.24690  2.90347  2.73739  3.18146  2.89801  2.37887  2.77519  2.98518  4.58477  3.61503
          0.02100  4.26956  4.99190  0.61958  0.77255  0.48576  0.95510
    200   2.64686  4.80973  2.94002  2.53971  4.20579  2.03980  3.79639  3.66826  2.63351  3.26922  4.08797  2.27849  3.87709  2.96459  3.08760  2.08393  2.93731  3.30202  5.48110  3.47741    229 g - - -
          2.68618  4.42225  2.77519  2.73123  3.46354  2.40513  3.72494  3.29354  2.67741  2.69355  4.24690  2.90347  2.73739  3.18146  2.89801  2.37887  2.77519  2.98518  4.58477  3.61503
          0.02100  4.26956  4.99190  0.61958  0.77255  0.48576  0.95510
    201   3.09475  5.72195  1.76992  1.04335  5.00013  3.35749  3.89583  4.53636  2.91204  4.00943  4.85499  2.80797  3.98012  2.93458  3.51537  2.96646  3.38121  4.09282  6.15875  4.63292    230 e - - -
          2.68618  4.42225  2.77519  2.73123  3.46354  2.40513  3.72494  3.29354  2.67741  2.69355  4.24690  2.90347  2.73739  3.18146  2.89801  2.37887  2.77519  2.98518  4.58477  3.61503
          0.02100  4.26956  4.99190  0.61958  0.77255  0.48576  0.95510
    202   3.49965  4.77676  5.20795  4.66457  3.25948  4.83060  5.18686  1.70054  4.50939  0.80832  3.03753  4.90014  4.98467  4.59639  4.59806  4.21049  3.72791  2.15013  5.40314  4.33952    231 l - - -
          2.68618  4.42225  2.77519  2.73123  3.46354  2.40513  3.72494  3.29354  2.67741  2.69355  4.24690  2.90347  2.73739  3.18146  2.89801  2.37887  2.77519  2.98518  4.58477  3.61503
          0.03264  4.26956  4.01066  0.61958  0.77255  0.48576  0.95510
    203   2.38766  4.33228  3.58905  3.34959  4.50645  3.09319  4.42704  3.90164  3.39470  3.62826  4.47629  3.48145  3.85951  3.70699  3.68383  0.83457  2.42087  3.34587  5.85730  4.63152    232 s - - -
          2.68618  4.42225  2.77519  2.73123  3.46354  2.40513  3.72494  3.29354  2.67741  2.69355  4.24690  2.90347  2.73739  3.18146  2.89801  2.37887  2.77519  2.98518  4.58477  3.61503
          0.30496  4.25817  1.39152  0.61958  0.77255  0.50103  0.93116
    204   3.13500  4.51605  4.42044  3.92813  1.71492  4.15071  3.82640  2.64506  3.78869  1.48464  3.26438  3.99872  4.45341  3.90879  3.91934  3.47143  3.35909  2.63003  4.09794  2.17605    233 l - - -
          2.68618  4.42225  2.77519  2.73123  3.46354  2.40513  3.72494  3.29354  2.67741  2.69355  4.24690  2.90347  2.73739  3.18146  2.89801  2.37887  2.77519  2.98518  4.58477  3.61503
          0.02811  3.98132  4.70367  0.61958  0.77255  0.77853  0.61448
    205   2.17727  4.30557  3.14568  2.85513  4.22754  3.02901  4.02598  3.64665  2.93202  3.31120  4.15013  3.16011  3.17285  3.18009  3.28854  1.29428  2.76057  3.16913  5.55106  4.29040    234 s - - -
          2.68618  4.42225  2.77519  2.73123  3.46354  2.40513  3.72494  3.29354  2.67741  2.69355  4.24690  2.90347  2.73739  3.18146  2.89801  2.37887  2.77519  2.98518  4.58477  3.61503
          0.02811  3.98132  4.70367  0.61958  0.77255  0.77853  0.61448
    206   3.10913  5.25088  0.77365  2.40818  4.64313  3.29545  4.03066  4.25663  3.13596  3.84599  4.82741  2.96965  3.95605  3.27066  3.66622  3.05988  3.45036  3.88455  5.79036  4.49928    235 d - - -
          2.68618  4.42225  2.77519  2.73123  3.46354  2.40513  3.72494  3.29354  2.67741  2.69355  4.24690  2.90347  2.73739  3.18146  2.89801  2.37887  2.77519  2.98518  4.58477  3.61503
          0.02811  3.98132  4.70367  0.61958  0.77255  0.77853  0.61448
    207   3.40712  4.85193  4.00014  3.75079  2.30362  3.95787  3.67372  3.40143  3.60521  2.82705  4.06535  3.85941  4.42959  3.88500  3.76624  3.53265  3.69456  3.27725  3.95126  0.80236    236 y - - -
          2.68618  4.42225  2.77519  2.73123  3.46354  2.40513  3.72494  3.29354  2.67741  2.69355  4.24690  2.90347  2.73739  3.18146  2.89801  2.37887  2.77519  2.98518  4.58477  3.61503
          0.02811  3.98132  4.70367  0.61958  0.77255  0.77853  0.61448
    208   2.89189  5.13000  3.03810  2.54839  4.47206  3.52428  3.32083  3.90078  1.50156  3.37520  4.21466  3.02420  3.93094  2.06739  2.31538  2.87240  3.08969  3.55784  5.45667  4.18987    237 k - - -
          2.68618  4.42225  2.77519  2.73123  3.46354  2.40513  3.72494  3.29354  2.67741  2.69355  4.24690  2.90347  2.73739  3.18146  2.89801  2.37887  2.77519  2.98518  4.58477  3.61503
          0.02811  3.98132  4.70367  0.61958  0.77255  0.77853  0.61448
    209   2.64215  4.17991  3.85200  3.28682  2.27948  3.69770  3.92807  2.08423  3.17491  2.07152  3.18798  3.36118  4.06280  3.15996  3.42131  2.97849  2.87487  2.34031  4.65844  3.36483    238 l - - -
          2.68618  4.42225  2.77519  2.73123  3.46354  2.40513  3.72494  3.29354  2.67741  2.69355  4.24690  2.90347  2.73739  3.18146  2.89801  2.37887  2.77519  2.98518  4.58477  3.61503
          0.02811  3.98132  4.70367  0.61958  0.77255  0.77853  0.61448
    210   3.27873  4.70928  4.36391  4.00522  3.17970  4.11969  4.62685  2.39074  3.77188  0.75197  3.17039  4.27009  4.53695  4.11413  3.92976  3.70465  3.56839  2.45615  5.09750  3.84563    239 l - - -
          2.68618  4.42225  2.77519  2.73123  3.46354  2.40513  3.72494  3.29354  2.67741  2.69355  4.24690  2.90347  2.73739  3.18146  2.89801  2.37887  2.77519  2.98518  4.58477  3.61503
          0.02811  3.98132  4.70367  0.61958  0.77255  0.77853  0.61448
    211   2.63574  3.54633  4.02353  3.51221  3.31813  3.61025  4.18888  2.40178  3.33242  1.32444  3.32057  3.71782  4.10274  3.64899  3.55394  2.80056  2.94810  2.25434  4.96018  3.71341    240 l - - -
          2.68618  4.42225  2.77519  2.73123  3.46354  2.40513  3.72494  3.29354  2.67741  2.69355  4.24690  2.90347  2.73739  3.18146  2.89801  2.37887  2.77519  2.98518  4.58477  3.61503
          0.02811  3.98132  4.70367  0.61958  0.77255  0.77853  0.61448
    212   2.69129  5.06329  2.54363  1.85593  4.36612  3.34830  3.61250  3.80198  1.89056  3.34282  4.14253  2.83668  3.80211  2.74441  2.80725  2.66359  2.92961  3.14603  5.51841  4.14270    241 e - - -
          2.68618  4.42225  2.77519  2.73123  3.46354  2.40513  3.72494  3.29354  2.67741  2.69355  4.24690  2.90347  2.73739  3.18146  2.89801  2.37887  2.77519  2.98518  4.58477  3.61503
          0.02811  3.98132  4.70367  0.61958  0.77255  0.77853  0.61448
    213   3.10669  4.44415  4.69987  4.16153  3.33839  4.40539  4.82469  1.71665  4.03961  1.42626  3.15183  4.41530  4.67285  4.25867  4.22739  3.75771  3.35182  1.37181  5.30964  4.15285    242 v - - -
          2.68618  4.42225  2.77519  2.73123  3.46354  2.40513  3.72494  3.29354  2.67741  2.69355  4.24690  2.90347  2.73739  3.18146  2.89801  2.37887  2.77519  2.98518  4.58477  3.61503
          0.02811  3.98132  4.70367  0.61958  0.77255  0.77853  0.61448
    214   2.12279  4.76588  2.51972  2.38660  4.29568  3.21369  3.74617  3.73560  2.62043  3.32965  4.14598  2.07834  3.77099  2.91226  3.09510  2.16037  2.88709  3.33110  5.54459  4.18759    243 n - - -
          2.68618  4.42225  2.77519  2.73123  3.46354  2.40513  3.72494  3.29354  2.67741  2.69355  4.24690  2.90347  2.73739  3.18146  2.89801  2.37887  2.77519  2.98518  4.58477  3.61503
          0.02811  3.98132  4.70367  0.61958  0.77255  0.77853  0.61448
    215   2.92947  5.41384  1.97272  1.18149  4.71073  3.23668  3.76928  4.20703  2.75323  3.74048  4.60271  2.72080  3.84816  2.93962  3.31159  2.83172  3.21689  3.80382  5.89106  4.42671    244 e - - -
          2.68618  4.42225  2.77519  2.73123  3.46354  2.40513  3.72494  3.29354  2.67741  2.69355  4.24690  2.90347  2.73739  3.18146  2.89801  2.37887  2.77519  2.98518  4.58477  3.61503
          0.02811  3.98132  4.70367  0.61958  0.77255  0.77853  0.61448
    216   2.73579  5.14841  2.55780  1.92746  4.47748  3.36799  3.60133  3.92703  1.77562  3.42215  4.21533  2.84271  3.81787  2.59491  2.59526  2.69351  2.96651  3.53523  5.56030  4.19225    245 k - - -
          2.68618  4.42225  2.77519  2.73123  3.46354  2.40513  3.72494  3.29354  2.67741  2.69355  4.24690  2.90347  2.73739  3.18146  2.89801  2.37887  2.77519  2.98518  4.58477  3.61503
          0.02811  3.98132  4.70367  0.61958  0.77255  0.77853  0.61448
    217   2.17092  4.34485  4.00397  3.45415  3.30730  3.85556  4.24170  2.25441  3.33656  1.48021  2.91559  3.77235  4.23392  3.62736  3.60400  3.16575  3.05235  2.11737  5.04000  3.85686    246 l - - -
          2.68618  4.42225  2.77519  2.73123  3.46354  2.40513  3.72494  3.29354  2.67741  2.69355  4.24690  2.90347  2.73739  3.18146  2.89801  2.37887  2.77519  2.98518  4.58477  3.61503
          0.02811  3.98132  4.70367  0.61958  0.77255  0.77853  0.61448
    218   2.58229  4.85241  2.64650  2.35635  4.21642  3.06362  3.63292  3.65474  2.42980  3.22446  4.02349  2.50955  3.77243  2.77387  2.66493  2.12401  2.56928  3.28169  5.43165  4.07345    247 s - - -
          2.68618  4.42225  2.77519  2.73123  3.46354  2.40513  3.72494  3.29354  2.67741  2.69355  4.24690  2.90347  2.73739  3.18146  2.89801  2.37887  2.77519  2.98518  4.58477  3.61503
          0.02811  3.98132  4.70367  0.61958  0.77255  0.77853  0.61448
    219   2.67921  5.04105  2.67597  1.86863  4.33096  3.35165  3.45081  3.77914  2.23314  3.10440  4.11667  2.31690  3.80099  2.74423  2.80955  2.55232  2.92088  3.40847  5.49442  4.12210    248 e - - -
          2.68618  4.42225  2.77519  2.73123  3.46354  2.40513  3.72494  3.29354  2.67741  2.69355  4.24690  2.90347  2.73739  3.18146  2.89801  2.37887  2.77519  2.98518  4.58477  3.61503
          0.02811  3.98132  4.70367  0.61958  0.77255  0.77853  0.61448
    220   2.94719  5.09862  3.16959  2.66013  4.51383  3.55666  3.62510  3.90437  1.21371  3.38606  4.24581  2.91190  3.97269  2.76767  2.12503  2.94474  3.14747  3.57153  5.45582  4.23333    249 k - - -
          2.68618  4.42225  2.77519  2.73123  3.46354  2.40513  3.72494  3.29354  2.67741  2.69355  4.24690  2.90347  2.73739  3.18146  2.89801  2.37887  2.77519  2.98518  4.58477  3.61503
          0.02811  3.98132  4.70367  0.61958  0.77255  0.35467  1.20866
    221   1.94507  5.02079  2.72093  2.39081  4.33331  2.56352  3.66988  3.77930  2.19762  3.32762  4.11437  2.92957  3.84764  2.55118  2.89125  2.57688  2.92026  3.40292  5.51799  4.14568    250 a - - -
          2.68618  4.42225  2.77519  2.73123  3.46354  2.40513  3.72494  3.29354  2.67741  2.69355  4.24690  2.90347  2.73739  3.18146  2.89801  2.37887  2.77519  2.98518  4.58477  3.61503
          0.02124  4.25816  4.98051  0.61958  0.77255  0.50103  0.93116
    222   2.58604  4.38009  3.60927  3.03357  3.47833  3.67776  3.92712  2.63789  2.91599  1.94147  3.01906  3.42771  4.05035  3.25919  2.09341  2.93276  2.81730  2.42893  4.97282  3.75214    251 l - - -
          2.68618  4.42225  2.77519  2.73123  3.46354  2.40513  3.72494  3.29354  2.67741  2.69355  4.24690  2.90347  2.73739  3.18146  2.89801  2.37887  2.77519  2.98518  4.58477  3.61503
          0.02124  4.25816  4.98051  0.61958  0.77255  0.50103  0.93116
    223   2.33005  4.66742  3.08952  2.44359  4.19727  3.33199  3.84621  3.60963  2.68620  3.23335  4.05253  3.09919  3.46769  3.02101  3.12434  1.66109  2.13069  3.23115  5.47975  4.16992    252 s - - -
          2.68618  4.42225  2.77519  2.73123  3.46354  2.40513  3.72494  3.29354  2.67741  2.69355  4.24690  2.90347  2.73739  3.18146  2.89801  2.37887  2.77519  2.98518  4.58477  3.61503
          0.02124  4.25816  4.98051  0.61958  0.77255  0.50103  0.93116
    224   2.60397  4.39649  3.42488  2.87460  3.58899  2.24950  3.85298  2.93235  2.83359  2.32134  3.54491  3.28905  3.66808  3.15019  3.20424  2.36760  2.85625  2.31464  5.01592  3.55936    253 g - - -
          2.68618  4.42225  2.77519  2.73123  3.46354  2.40513  3.72494  3.29354  2.67741  2.69355  4.24690  2.90347  2.73739  3.18146  2.89801  2.37887  2.77519  2.98518  4.58477  3.61503
          0.02124  4.25816  4.98051  0.61958  0.77255  0.50103  0.93116
    225   2.82936  5.36035  1.96195  1.52537  4.67291  3.37789  3.73597  4.16664  2.50520  3.65551  4.43676  2.67246  3.86905  2.86405  3.12259  2.55160  2.69748  3.73841  5.80588  4.35906    254 e - - -
          2.68618  4.42225  2.77519  2.73123  3.46354  2.40513  3.72494  3.29354  2.67741  2.69355  4.24690  2.90347  2.73739  3.18146  2.89801  2.37887  2.77519  2.98518  4.58477  3.61503
          0.02124  4.25816  4.98051  0.61958  0.77255  0.50103  0.93116
    226   2.05283  5.02220  2.73656  1.92634  4.33005  2.79950  3.66741  3.77826  2.45630  3.23962  4.11220  2.91990  3.84152  2.71359  2.94201  2.52296  2.77358  3.38626  5.51969  4.14192    255 e - - -
          2.68618  4.42225  2.77519  2.73123  3.46354  2.40513  3.72494  3.29354  2.67741  2.69355  4.24690  2.90347  2.73739  3.18146  2.89801  2.37887  2.77519  2.98518  4.58477  3.61503
          0.02124  4.25816  4.98051  0.61958  0.77255  0.50103  0.93116
    227   3.58351  4.87849  5.11859  4.60751  2.37483  4.77495  4.81212  2.39284  4.45416  0.68884  2.98662  4.78517  4.93646  4.48555  4.51744  4.15534  3.80379  2.59208  4.97935  3.64939    256 L - - -
          2.68618  4.42225  2.77519  2.73123  3.46354  2.40513  3.72494  3.29354  2.67741  2.69355  4.24690  2.90347  2.73739  3.18146  2.89801  2.37887  2.77519  2.98518  4.58477  3.61503
          0.02124  4.25816  4.98051  0.61958  0.77255  0.50103  0.93116
    228   2.67286  4.21532  3.90416  3.32661  3.17889  3.73947  4.02024  2.15373  3.23634  2.15840  2.55651  3.62433  4.10347  2.42996  3.48836  3.01240  2.90396  2.18557  4.80927  3.17020    257 i - - -
          2.68618  4.42225  2.77519  2.73123  3.46354  2.40513  3.72494  3.29354  2.67741  2.69355  4.24690  2.90347  2.73739  3.18146  2.89801  2.37887  2.77519  2.98518  4.58477  3.61503
          0.02124  4.25816  4.98051  0.61958  0.77255  0.50103  0.93116
    229   2.68598  5.17389  2.48207  2.13027  4.51264  3.25028  3.62322  3.98965  1.92808  3.47037  4.22142  2.88646  3.82947  2.29115  2.53533  2.54250  2.91780  3.56221  5.60220  4.20019    258 k - - -
          2.68618  4.42225  2.77519  2.73123  3.46354  2.40513  3.72494  3.29354  2.67741  2.69355  4.24690  2.90347  2.73739  3.18146  2.89801  2.37887  2.77519  2.98518  4.58477  3.61503
          0.02124  4.25816  4.98051  0.61958  0.77255  0.50103  0.93116
    230   1.99551  4.95743  2.98920  2.45754  4.27034  3.45139  3.66379  3.70074  2.12088  3.25955  4.05505  2.83120  3.85980  2.71483  2.59686  2.16020  2.86059  3.34071  5.45499  4.11013    259 a - - -
          2.68618  4.42225  2.77519  2.73123  3.46354  2.40513  3.72494  3.29354  2.67741  2.69355  4.24690  2.90347  2.73739  3.18146  2.89801  2.37887  2.77519  2.98518  4.58477  3.61503
          0.02124  4.25816  4.98051  0.61958  0.77255  0.50103  0.93116
    231   3.12057  4.45638  4.83729  4.29290  1.87014  4.37250  4.66896  1.93597  4.16343  1.97365  3.25366  4.43469  4.66741  4.31770  4.28029  3.71571  3.36227  1.29915  5.07271  3.78540    260 v - - -
          2.68618  4.42225  2.77519  2.73123  3.46354  2.40513  3.72494  3.29354  2.67741  2.69355  4.24690  2.90347  2.73739  3.18146  2.89801  2.37887  2.77519  2.98518  4.58477  3.61503
          0.02124  4.25816  4.98051  0.61958  0.77255  0.50103  0.93116
    232   2.52923  4.78809  3.08165  2.52637  4.04978  3.46664  3.69090  3.44955  2.46467  2.92866  3.89261  3.03129  3.86824  2.61505  2.51967  2.12744  2.21432  3.04616  5.32080  4.00271    261 s - - -
          2.68618  4.42225  2.77519  2.73123  3.46354  2.40513  3.72494  3.29354  2.67741  2.69355  4.24690  2.90347  2.73739  3.18146  2.89801  2.37887  2.77519  2.98518  4.58477  3.61503
          0.02124  4.25816  4.98051  0.61958  0.77255  0.50103  0.93116
    233   2.55273  5.15120  1.86939  2.32731  4.46443  3.04710  3.21033  3.93588  2.33181  3.27725  4.20654  2.74273  3.83522  2.48448  2.91374  2.65957  2.93158  3.52608  5.59864  4.14210    262 d - - -
          2.68618  4.42225  2.77519  2.73123  3.46354  2.40513  3.72494  3.29354  2.67741  2.69355  4.24690  2.90347  2.73739  3.18146  2.89801  2.37887  2.77519  2.98518  4.58477  3.61503
          0.02124  4.25816  4.98051  0.61958  0.77255  0.50103  0.93116
    234   2.81566  5.22504  2.83448  2.35922  4.59190  3.51112  3.65386  4.03127  1.55572  3.49831  4.28030  2.94987  3.91614  2.05508  2.43138  2.77893  3.03226  3.63199  5.60508  4.26644    263 k - - -
          2.68618  4.42225  2.77519  2.73123  3.46354  2.40513  3.72494  3.29354  2.67741  2.69355  4.24690  2.90347  2.73739  3.18146  2.89801  2.37887  2.77519  2.98518  4.58477  3.61503
          0.02124  4.25816  4.98051  0.61958  0.77255  0.50103  0.93116
    235   2.64074  4.73601  2.98645  1.95500  3.93896  3.48676  2.89363  3.04611  2.52697  2.37391  3.81367  3.04625  3.87896  2.87769  2.97059  2.70531  2.87234  2.88301  5.25335  3.93952    264 e - - -
          2.68618  4.42225  2.77519  2.73123  3.46354  2.40513  3.72494  3.29354  2.67741  2.69355  4.24690  2.90347  2.73739  3.18146  2.89801  2.37887  2.77519  2.98518  4.58477  3.61503
          0.02124  4.25816  4.98051  0.61958  0.77255  0.50103  0.93116
    236   2.59145  5.12605  2.27648  1.85933  4.44231  3.40940  3.63230  3.91198  2.14907  3.41859  3.40217  2.77513  3.82584  2.74298  2.88612  2.56160  2.88321  3.50177  5.57403  4.17335    265 e - - -
          2.68618  4.42225  2.77519  2.73123  3.46354  2.40513  3.72494  3.29354  2.67741  2.69355  4.24690  2.90347  2.73739  3.18146  2.89801  2.37887  2.77519  2.98518  4.58477  3.61503
          0.02124  4.25816  4.98051  0.61958  0.77255  0.50103  0.93116
    237   1.96341  4.43062  3.39750  2.84287  3.60969  3.55692  3.83221  2.96133  2.64792  1.97796  3.50529  3.25243  3.95813  2.99136  3.13721  2.72733  2.58384  2.71585  5.02601  3.78020    266 a - - -
          2.68618  4.42225  2.77519  2.73123  3.46354  2.40513  3.72494  3.29354  2.67741  2.69355  4.24690  2.90347  2.73739  3.18146  2.89801  2.37887  2.77519  2.98518  4.58477  3.61503
          0.04253  4.25816  3.59390  0.61958  0.77255  0.50103  0.93116
    238   3.38863  4.67161  5.14915  4.58091  3.23219  4.71806  5.06397  1.64511  4.45525  0.98716  2.56262  4.79135  4.88433  4.51277  4.52984  4.07353  3.61053  2.03026  5.31831  4.27615    267 l - - -
          2.68618  4.42225  2.77519  2.73123  3.46354  2.40513  3.72494  3.29354  2.67741  2.69355  4.24690  2.90347  2.73739  3.18146  2.89801  2.37887  2.77519  2.98518  4.58477  3.61503
          0.15902  4.23733  2.02063  0.61958  0.77255  0.52794  0.89116
    239   2.64646  4.67085  3.16045  2.49445  3.86816  3.49737  3.67793  3.20290  1.91386  2.27552  3.74924  3.07515  3.88117  2.72800  2.80988  2.72997  2.87123  2.87224  5.17849  3.59452    268 k - - -
          2.68618  4.42225  2.77519  2.73123  3.46354  2.40513  3.72494  3.29354  2.67741  2.69355  4.24690  2.90347  2.73739  3.18146  2.89801  2.37887  2.77519  2.98518  4.58477  3.61503
          0.02485  4.10316  4.82551  0.61958  0.77255  0.40227  1.10503
    240   2.42023  4.99711  2.91472  2.41541  4.32330  3.42605  3.66242  3.76670  2.35994  3.31331  4.09855  2.82313  2.84130  2.06751  2.82348  2.23777  2.90725  3.38940  5.49975  4.13551    269 q - - -
          2.68618  4.42225  2.77519  2.73123  3.46354  2.40513  3.72494  3.29354  2.67741  2.69355  4.24690  2.90347  2.73739  3.18146  2.89801  2.37887  2.77519  2.98518  4.58477  3.61503
          0.02124  4.25816  4.98051  0.61958  0.77255  0.50103  0.93116
    241   2.68924  5.34832  1.66244  2.24923  4.65948  3.35591  3.73954  4.14395  2.46746  3.63803  4.42649  2.85570  3.89608  1.88439  3.02952  2.78177  3.09829  3.72607  5.78965  4.35649    270 d - - -
          2.68618  4.42225  2.77519  2.73123  3.46354  2.40513  3.72494  3.29354  2.67741  2.69355  4.24690  2.90347  2.73739  3.18146  2.89801  2.37887  2.77519  2.98518  4.58477  3.61503
          0.02124  4.25816  4.98051  0.61958  0.77255  0.50103  0.93116
    242   1.99609  4.36549  3.12850  2.58761  3.71857  3.39692  3.76767  3.09739  2.67374  2.77580  3.64050  3.16236  3.91475  3.00394  3.02068  2.65726  2.75008  2.74183  5.10102  2.48104    271 a - - -
          2.68618  4.42225  2.77519  2.73123  3.46354  2.40513  3.72494  3.29354  2.67741  2.69355  4.24690  2.90347  2.73739  3.18146  2.89801  2.37887  2.77519  2.98518  4.58477  3.61503
          0.02124  4.25816  4.98051  0.61958  0.77255  0.50103  0.93116
    243   2.61682  5.14644  2.63518  1.75883  4.46688  3.39872  3.68467  3.93265  2.48208  3.45448  4.23240  2.88734  2.77553  2.68924  2.98274  2.11465  2.93595  3.53159  5.62484  4.22277    272 e - - -
          2.68618  4.42225  2.77519  2.73123  3.46354  2.40513  3.72494  3.29354  2.67741  2.69355  4.24690  2.90347  2.73739  3.18146  2.89801  2.37887  2.77519  2.98518  4.58477  3.61503
          0.02124  4.25816  4.98051  0.61958  0.77255  0.50103  0.93116
    244   2.49231  4.87006  3.01548  2.38626  4.12187  3.45801  3.49480  3.54271  2.42735  2.76653  3.93998  2.37464  3.84920  2.77426  2.39590  2.58716  2.59088  2.98704  5.36341  4.02414    273 n - - -
          2.68618  4.42225  2.77519  2.73123  3.46354  2.40513  3.72494  3.29354  2.67741  2.69355  4.24690  2.90347  2.73739  3.18146  2.89801  2.37887  2.77519  2.98518  4.58477  3.61503
          0.02124  4.25816  4.98051  0.61958  0.77255  0.47633  0.97037
    245   2.56278  4.21456  3.95693  3.38003  3.29869  3.76226  4.06036  2.10691  3.27860  1.69536  3.17343  3.66593  2.86002  3.53703  3.34565  3.04111  2.91978  2.20792  4.84066  3.64477    274 l - - -
          2.68618  4.42225  2.77519  2.73123  3.46354  2.40513  3.72494  3.29354  2.67741  2.69355  4.24690  2.90347  2.73739  3.18146  2.89801  2.37887  2.77519  2.98518  4.58477  3.61503
          0.02100  4.26956  4.99190  0.61958  0.77255  0.48576  0.95510
    246   2.86993  5.38873  1.90491  1.85138  4.68444  3.38386  2.05575  4.18439  2.62842  3.67821  4.46951  2.84127  3.90398  2.89424  3.16053  2.54196  3.12535  3.76277  5.82963  4.37983    275 e - - -
          2.68618  4.42225  2.77519  2.73123  3.46354  2.40513  3.72494  3.29354  2.67741  2.69355  4.24690  2.90347  2.73739  3.18146  2.89801  2.37887  2.77519  2.98518  4.58477  3.61503
          0.17762  4.26956  1.90546  0.61958  0.77255  0.48576  0.95510
    247   2.87446  5.37975  1.56769  1.55093  4.18025  3.31110  3.74984  4.14519  2.67578  3.66655  4.48805  2.77820  3.86859  2.89942  3.22814  2.79367  3.14158  3.73901  5.82961  4.36455    276 e - - -
          2.68618  4.42225  2.77519  2.73123  3.46354  2.40513  3.72494  3.29354  2.67741  2.69355  4.24690  2.90347  2.73739  3.18146  2.89801  2.37887  2.77519  2.98518  4.58477  3.61503
          0.02452  4.11645  4.83880  0.61958  0.77255  0.66209  0.72520
    248   2.84830  5.24368  2.65565  1.71837  4.57051  3.41550  3.66890  4.01994  2.30223  3.51419  4.32699  2.89305  3.89278  1.81067  2.69092  2.79936  3.08257  3.63645  5.64918  4.28577    277 e - - -
          2.68618  4.42225  2.77519  2.73123  3.46354  2.40513  3.72494  3.29354  2.67741  2.69355  4.24690  2.90347  2.73739  3.18146  2.89801  2.37887  2.77519  2.98518  4.58477  3.61503
          0.02452  4.11645  4.83880  0.61958  0.77255  0.66209  0.72520
    249   2.80908  5.01256  3.15898  2.58525  4.31915  3.54471  3.64240  3.70641  1.50324  3.03896  4.08754  3.06569  3.93169  2.19722  2.47149  2.81961  3.01866  3.11156  5.41833  4.13780    278 k - - -
          2.68618  4.42225  2.77519  2.73123  3.46354  2.40513  3.72494  3.29354  2.67741  2.69355  4.24690  2.90347  2.73739  3.18146  2.89801  2.37887  2.77519  2.98518  4.58477  3.61503
          0.02452  4.11645  4.83880  0.61958  0.77255  0.38945  1.13142
    250   3.18237  5.23759  3.38841  2.95284  4.75123  3.70469  3.91491  4.16103  0.75941  3.65118  4.55539  3.37305  3.79126  3.07559  2.51014  3.20029  3.42063  3.82358  5.67973  4.50328    279 k - - -
          2.68618  4.42225  2.77519  2.73123  3.46354  2.40513  3.72494  3.29354  2.67741  2.69355  4.24690  2.90347  2.73739  3.18146  2.89801  2.37887  2.77519  2.98518  4.58477  3.61503
          0.02100  4.26956  4.99190  0.61958  0.77255  0.48576  0.95510
    251   1.61460  4.49385  3.33873  2.83180  3.99243  3.34599  3.92350  3.28722  2.81296  2.95390  3.89618  2.81122  3.88186  3.14501  3.21430  1.92612  2.82776  2.78732  5.34620  4.07640    280 a - - -
          2.68618  4.42225  2.77519  2.73123  3.46354  2.40513  3.72494  3.29354  2.67741  2.69355  4.24690  2.90347  2.73739  3.18146  2.89801  2.37887  2.77519  2.98518  4.58477  3.61503
          0.02100  4.26956  4.99190  0.61958  0.77255  0.48576  0.95510
    252   2.61252  5.02721  2.86761  2.33437  4.32812  2.26168  3.66060  3.77112  2.08133  3.16045  4.10345  2.93969  3.85311  2.61715  2.87381  2.24813  2.91975  3.39870  5.50390  4.13704    281 k - - -
          2.68618  4.42225  2.77519  2.73123  3.46354  2.40513  3.72494  3.29354  2.67741  2.69355  4.24690  2.90347  2.73739  3.18146  2.89801  2.37887  2.77519  2.98518  4.58477  3.61503
          0.02100  4.26956  4.99190  0.61958  0.77255  0.48576  0.95510
    253   2.93735  4.48606  5.04707  4.53964  3.75689  4.62882  5.21284  1.08721  4.44232  2.22020  3.54849  4.72674  4.91870  4.69095  4.62147  4.01215  3.46622  1.22149  5.69904  4.49847    282 i - - -
          2.68618  4.42225  2.77519  2.73123  3.46354  2.40513  3.72494  3.29354  2.67741  2.69355  4.24690  2.90347  2.73739  3.18146  2.89801  2.37887  2.77519  2.98518  4.58477  3.61503
          0.03264  4.26956  4.01066  0.61958  0.77255  0.48576  0.95510
    254   3.43781  4.71297  5.20362  4.63707  3.23257  4.77386  5.11206  1.41133  4.49964  1.06377  2.47399  4.84989  4.92596  4.55262  4.56726  4.13511  3.65854  2.21372  5.33995  4.29969    283 l - - -
          2.68618  4.42225  2.77519  2.73123  3.46354  2.40513  3.72494  3.29354  2.67741  2.69355  4.24690  2.90347  2.73739  3.18146  2.89801  2.37887  2.77519  2.98518  4.58477  3.61503
          0.30496  4.25817  1.39152  0.61958  0.77255  0.50103  0.93116
    255   2.13239  4.87233  2.64304  2.40449  4.25663  3.33288  3.66729  3.65796  1.74210  3.25120  4.07504  2.91510  3.81407  2.81986  2.81105  2.61983  2.91696  3.30079  5.45648  4.12126    284 k - - -
          2.68618  4.42225  2.77519  2.73123  3.46354  2.40513  3.72494  3.29354  2.67741  2.69355  4.24690  2.90347  2.73739  3.18146  2.89801  2.37887  2.77519  2.98518  4.58477  3.61503
          0.02811  3.98132  4.70367  0.61958  0.77255  0.77853  0.61448
    256   2.63701  4.24955  3.91875  3.39161  3.38246  3.70485  4.16307  2.26966  3.26966  1.67653  3.32511  3.67759  4.13726  3.57765  3.53186  2.68245  2.95394  1.75015  5.00529  3.78410    285 l - - -
          2.68618  4.42225  2.77519  2.73123  3.46354  2.40513  3.72494  3.29354  2.67741  2.69355  4.24690  2.90347  2.73739  3.18146  2.89801  2.37887  2.77519  2.98518  4.58477  3.61503
          0.02811  3.98132  4.70367  0.61958  0.77255  0.35467  1.20866
    257   3.31755  4.63280  4.94388  4.43390  1.44595  4.51441  4.54698  1.51453  4.28782  1.80644  3.19118  4.53086  4.77235  4.37987  4.36960  3.87180  3.55227  2.27815  4.80730  3.36916    286 f - - -
          2.68617  4.42225  2.77519  2.73123  3.46354  2.40513  3.72494  3.29354  2.67741  2.69355  4.24690  2.90347  2.73739  3.18146  2.89801  2.37886  2.77519  2.98518  4.58477  3.61503
          0.30705  4.15480  1.39152  0.63128  0.75910  0.50103  0.93116
    258   2.52816  4.74482  3.07128  2.55200  4.14846  3.38184  3.66128  3.54315  2.22340  3.13491  3.96540  3.02004  3.83174  2.82033  2.02935  2.11410  2.69997  3.20261  5.34501  4.05962    290 r - - -
          2.68618  4.42225  2.77519  2.73123  3.46354  2.40513  3.72494  3.29354  2.67741  2.69355  4.24690  2.90347  2.73739  3.18146  2.89801  2.37887  2.77519  2.98518  4.58477  3.61503
          0.02811  3.98132  4.70367  0.61958  0.77255  0.77853  0.61448
    259   2.38041  4.88664  2.93980  2.41118  4.17372  3.39998  3.35018  3.59402  2.14763  3.15375  3.96607  2.92597  3.80855  2.23410  2.58994  2.42233  2.85194  3.20044  5.35679  4.02813    291 k - - -
          2.68618  4.42225  2.77519  2.73123  3.46354  2.40513  3.72494  3.29354  2.67741  2.69355  4.24690  2.90347  2.73739  3.18146  2.89801  2.37887  2.77519  2.98518  4.58477  3.61503
          0.02811  3.98132  4.70367  0.61958  0.77255  0.35467  1.20866
    260   2.21536  5.00296  2.80073  1.48504  4.32189  3.24716  3.46161  3.75570  2.52582  3.33034  4.13780  2.94992  3.87629  2.86770  2.99343  2.71856  2.96497  3.18505  5.53856  4.17340    292 e - - -
          2.68618  4.42225  2.77519  2.73123  3.46354  2.40513  3.72494  3.29354  2.67741  2.69355  4.24690  2.90347  2.73739  3.18146  2.89801  2.37887  2.77519  2.98518  4.58477  3.61503
          0.02124  4.25816  4.98051  0.61958  0.77255  0.50103  0.93116
    261   1.46273  4.36401  3.52504  3.08905  4.22732  2.67432  4.15287  3.62040  3.08727  3.01985  4.13257  3.35578  3.84443  3.39484  3.45174  1.62923  2.68991  3.17542  5.57341  4.33501    293 a - - -
          2.68618  4.42225  2.77519  2.73123  3.46354  2.40513  3.72494  3.29354  2.67741  2.69355  4.24690  2.90347  2.73739  3.18146  2.89801  2.37887  2.77519  2.98518  4.58477  3.61503
          0.02124  4.25816  4.98051  0.61958  0.77255  0.50103  0.93116
    262   2.67658  5.27464  2.37657  1.78659  4.60333  3.40350  3.67778  4.08727  1.99679  3.56715  4.33228  2.86698  3.86169  2.17701  2.94032  2.71166  3.00090  3.65886  5.70273  4.28307    294 e - - -
          2.68618  4.42225  2.77519  2.73123  3.46354  2.40513  3.72494  3.29354  2.67741  2.69355  4.24690  2.90347  2.73739  3.18146  2.89801  2.37887  2.77519  2.98518  4.58477  3.61503
          0.02124  4.25816  4.98051  0.61958  0.77255  0.50103  0.93116
    263   2.22230  4.80666  3.03077  1.85379  4.04833  3.46359  3.68548  3.23512  2.48954  2.76793  3.89210  3.01011  3.86347  2.74896  2.94288  2.44608  2.87121  3.08468  5.32619  3.99908    295 e - - -
          2.68618  4.42225  2.77519  2.73123  3.46354  2.40513  3.72494  3.29354  2.67741  2.69355  4.24690  2.90347  2.73739  3.18146  2.89801  2.37887  2.77519  2.98518  4.58477  3.61503
          0.02124  4.25816  4.98051  0.61958  0.77255  0.50103  0.93116
    264   3.32050  4.61632  5.05416  4.51324  3.39006  4.66068  5.08067  1.90443  4.38299  1.08672  3.18324  4.72766  4.88512  4.53405  4.51116  4.02715  3.56007  1.40660  5.43010  4.31752    296 l - - -
          2.68618  4.42225  2.77519  2.73123  3.46354  2.40513  3.72494  3.29354  2.67741  2.69355  4.24690  2.90347  2.73739  3.18146  2.89801  2.37887  2.77519  2.98518  4.58477  3.61503
          0.02124  4.25816  4.98051  0.61958  0.77255  0.50103  0.93116
    265   2.76990  4.28713  4.13137  3.56434  3.43810  3.92018  4.25992  1.36908  3.21538  2.24187  3.24604  3.84400  4.28445  3.72205  3.67271  3.21701  2.39271  2.04743  5.03408  3.83316    297 i - - -
          2.68618  4.42225  2.77519  2.73123  3.46354  2.40513  3.72494  3.29354  2.67741  2.69355  4.24690  2.90347  2.73739  3.18146  2.89801  2.37887  2.77519  2.98518  4.58477  3.61503
          0.17985  4.25816  1.89407  0.61958  0.77255  0.50103  0.93116
    266   1.89936  4.47649  2.90455  2.70498  3.99873  3.20473  3.84427  3.37481  2.72867  3.04867  3.88819  3.12299  3.80783  3.05083  3.14765  2.32694  2.01700  2.80958  5.33414  4.05270    298 a - - -
          2.68623  4.42230  2.77524  2.73128  3.46358  2.40517  3.72499  3.29359  2.67745  2.69289  4.24694  2.90351  2.73744  3.18151  2.89805  2.37891  2.77524  2.98523  4.58482  3.61508
          0.36886  1.20246  4.82551  0.19087  1.75007  0.40227  1.10503
    267   2.52518  4.77831  2.73856  2.43793  4.00299  3.42856  3.69239  3.40675  2.35492  2.15200  3.85961  3.02009  2.80503  2.84686  2.96362  2.69175  2.84675  2.99508  5.29647  3.97599    300 l - - -
          2.68618  4.42225  2.77519  2.73123  3.46354  2.40513  3.72494  3.29354  2.67741  2.69355  4.24690  2.90347  2.73739  3.18146  2.89801  2.37887  2.77519  2.98518  4.58477  3.61503
          0.02124  4.25816  4.98051  0.61958  0.77255  0.50103  0.93116
    268   2.52703  4.74731  3.10882  2.57083  4.10147  3.18881  3.70274  3.51221  2.51844  3.08787  3.91836  3.05839  2.66140  2.89749  2.41794  2.59420  2.02176  3.17493  5.36898  4.05555    301 t - - -
          2.68618  4.42225  2.77519  2.73123  3.46354  2.40513  3.72494  3.29354  2.67741  2.69355  4.24690  2.90347  2.73739  3.18146  2.89801  2.37887  2.77519  2.98518  4.58477  3.61503
          0.02124  4.25816  4.98051  0.61958  0.77255  0.50103  0.93116
    269   2.52154  4.74137  2.91210  2.48655  4.30875  2.94133  3.86136  3.73856  2.71357  3.34288  4.15647  3.06255  1.90698  3.03075  3.16594  1.89646  2.92863  3.28227  5.57181  4.24457    302 s - - -
          2.68618  4.42225  2.77519  2.73123  3.46354  2.40513  3.72494  3.29354  2.67741  2.69355  4.24690  2.90347  2.73739  3.18146  2.89801  2.37887  2.77519  2.98518  4.58477  3.61503
          0.02124  4.25816  4.98051  0.61958  0.77255  0.50103  0.93116
    270   2.63065  4.48764  3.49656  2.93935  3.71302  3.63788  3.92387  2.66509  2.06373  2.68129  3.62699  3.36080  4.04142  3.19122  3.14042  2.90561  2.63417  1.70194  5.15189  3.90600    303 v - - -
          2.68618  4.42225  2.77519  2.73123  3.46354  2.40513  3.72494  3.29354  2.67741  2.69355  4.24690  2.90347  2.73739  3.18146  2.89801  2.37887  2.77519  2.98518  4.58477  3.61503
          0.02124  4.25816  4.98051  0.61958  0.77255  0.50103  0.93116
    271   2.67733  4.98724  2.80043  2.04481  4.26484  3.45135  3.65218  3.69876  2.14976  2.22055  4.05087  2.95292  3.85410  2.68343  2.71218  2.57182  2.90750  3.34190  5.45522  4.09996    304 e - - -
          2.68618  4.42225  2.77519  2.73123  3.46354  2.40513  3.72494  3.29354  2.67741  2.69355  4.24690  2.90347  2.73739  3.18146  2.89801  2.37887  2.77519  2.98518  4.58477  3.61503
          0.02124  4.25816  4.98051  0.61958  0.77255  0.50103  0.93116
    272   2.64534  4.92713  3.18415  2.69478  4.41120  3.49974  3.78757  3.74973  1.30655  3.35105  4.19564  3.15109  3.96946  2.93285  2.66390  2.83388  2.21862  3.40037  5.54242  4.26944    305 k - - -
          2.68618  4.42225  2.77519  2.73123  3.46354  2.40513  3.72494  3.29354  2.67741  2.69355  4.24690  2.90347  2.73739  3.18146  2.89801  2.37887  2.77519  2.98518  4.58477  3.61503
          0.02124  4.25816  4.98051  0.61958  0.77255  0.50103  0.93116
    273   2.45376  4.66456  3.03184  2.52204  3.86864  3.49151  3.71653  3.08565  2.50954  2.91067  3.74505  2.99119  3.88357  2.81840  3.00689  2.29540  2.24748  2.48442  5.20365  3.90511    306 t - - -
          2.68618  4.42225  2.77519  2.73123  3.46354  2.40513  3.72494  3.29354  2.67741  2.69355  4.24690  2.90347  2.73739  3.18146  2.89801  2.37887  2.77519  2.98518  4.58477  3.61503
          0.02975  4.25816  4.18874  0.61958  0.77255  0.50103  0.93116
    274   2.63130  4.71788  3.08867  2.32887  3.94221  3.47628  3.70574  3.20813  2.53429  2.97588  3.81243  3.04960  3.64549  2.55746  2.97604  2.10941  2.75313  2.33523  5.25469  3.94628    307 s - - -
          2.68618  4.42225  2.77519  2.73123  3.46354  2.40513  3.72494  3.29354  2.67741  2.69355  4.24690  2.90347  2.73739  3.18146  2.89801  2.37887  2.77519  2.98518  4.58477  3.61503
          0.02142  4.24983  4.97218  0.61958  0.77255  0.49400  0.94207
    275   2.59668  4.32075  3.57764  3.02432  3.51250  3.55156  3.93315  2.33258  2.97138  2.59535  3.50018  3.39394  3.59676  3.27287  3.30064  2.04567  2.23357  2.27954  4.99362  3.76420    308 s - - -
          2.68618  4.42225  2.77519  2.73123  3.46354  2.40513  3.72494  3.29354  2.67741  2.69355  4.24690  2.90347  2.73739  3.18146  2.89801  2.37887  2.77519  2.98518  4.58477  3.61503
          0.02124  4.25816  4.98051  0.61958  0.77255  0.50103  0.93116
    276   1.99097  4.90297  2.90004  1.94711  4.29548  3.33389  3.73398  3.72751  2.53057  3.30522  4.10698  2.98195  3.85914  2.87809  2.88247  2.01129  2.89659  3.33231  5.51640  4.16477    309 e - - -
          2.68618  4.42225  2.77519  2.73123  3.46354  2.40513  3.72494  3.29354  2.67741  2.69355  4.24690  2.90347  2.73739  3.18146  2.89801  2.37887  2.77519  2.98518  4.58477  3.61503
          0.02239  4.25816  4.82869  0.61958  0.77255  0.47633  0.97037
    277   2.27130  4.98896  2.92170  2.28216  4.32030  3.26269  3.66495  3.76401  1.94474  3.31223  4.09611  2.94693  3.49561  2.79066  2.88642  2.06190  2.90192  3.34048  5.50021  4.13467    310 k - - -
          2.68618  4.42225  2.77519  2.73123  3.46354  2.40513  3.72494  3.29354  2.67741  2.69355  4.24690  2.90347  2.73739  3.18146  2.89801  2.37887  2.77519  2.98518  4.58477  3.61503
          0.02102  4.26844  4.99079  0.61958  0.77255  0.48728  0.95269
    278   2.94898  4.84694  3.60146  2.94687  4.04462  3.74120  3.78742  3.38782  2.03313  1.65692  3.90684  3.34810  4.10597  2.98344  1.81119  3.05399  3.14625  3.15775  5.28318  4.07153    311 l - - -
          2.68618  4.42225  2.77519  2.73123  3.46354  2.40513  3.72494  3.29354  2.67741  2.69355  4.24690  2.90347  2.73739  3.18146  2.89801  2.37887  2.77519  2.98518  4.58477  3.61503
          0.02102  4.26844  4.99079  0.61958  0.77255  0.48728  0.95269
    279   2.58369  4.68261  3.17197  2.55617  3.88607  3.38336  3.71829  3.26480  2.32414  2.92209  3.76812  2.99714  3.90139  2.88805  2.54184  2.73615  2.31044  2.87349  2.82970  3.91778    312 t - - -
          2.68618  4.42225  2.77519  2.73123  3.46354  2.40513  3.72494  3.29354  2.67741  2.69355  4.24690  2.90347  2.73739  3.18146  2.89801  2.37887  2.77519  2.98518  4.58477  3.61503
          0.02102  4.26844  4.99079  0.61958  0.77255  0.48728  0.95269
    280   2.63555  5.03831  2.80740  2.03936  4.29022  3.41991  3.63510  3.78924  2.32294  3.32468  4.09792  2.59589  3.82857  2.75291  2.88431  2.11284  2.41992  3.31871  5.50431  3.94619    313 e - - -
          2.68618  4.42225  2.77519  2.73123  3.46354  2.40513  3.72494  3.29354  2.67741  2.69355  4.24690  2.90347  2.73739  3.18146  2.89801  2.37887  2.77519  2.98518  4.58477  3.61503
          0.02102  4.26844  4.99079  0.61958  0.77255  0.48728  0.95269
    281   3.17670  4.57813  4.58879  4.06447  1.51445  4.27182  4.32420  2.53776  3.90630  1.27608  3.14161  4.23044  4.56874  3.79482  4.03968  3.60154  3.29022  2.58251  4.69204  3.27677    314 l - - -
          2.68618  4.42225  2.77519  2.73123  3.46354  2.40513  3.72494  3.29354  2.67741  2.69355  4.24690  2.90347  2.73739  3.18146  2.89801  2.37887  2.77519  2.98518  4.58477  3.61503
          0.02102  4.26844  4.99079  0.61958  0.77255  0.48728  0.95269
    282   2.54357  5.01659  2.70085  1.76497  4.50522  3.35384  3.83508  3.95121  2.68423  3.52141  4.33403  2.90292  3.90106  2.99054  3.15914  1.52199  3.05061  3.54296  5.71661  4.33997    315 s - - -
          2.68618  4.42225  2.77519  2.73123  3.46354  2.40513  3.72494  3.29354  2.67741  2.69355  4.24690  2.90347  2.73739  3.18146  2.89801  2.37887  2.77519  2.98518  4.58477  3.61503
          0.02102  4.26844  4.99079  0.61958  0.77255  0.48728  0.95269
    283   2.85990  5.35752  1.89450  1.74646  4.68845  3.37359  3.77265  4.17791  2.65313  3.68014  4.47303  2.84982  3.90241  2.90873  3.19082  1.84248  2.92790  3.75334  5.84030  4.39284    316 e - - -
          2.68618  4.42225  2.77519  2.73123  3.46354  2.40513  3.72494  3.29354  2.67741  2.69355  4.24690  2.90347  2.73739  3.18146  2.89801  2.37887  2.77519  2.98518  4.58477  3.61503
          0.02102  4.26844  4.99079  0.61958  0.77255  0.48728  0.95269
    284   3.31831  5.39528  3.82253  3.04985  4.92866  3.88723  3.73949  4.23724  1.41597  3.62130  4.50424  3.41011  4.23121  2.86947  1.09002  3.30203  3.45293  3.92397  5.60898  4.49541    317 r - - -
          2.68618  4.42225  2.77519  2.73123  3.46354  2.40513  3.72494  3.29354  2.67741  2.69355  4.24690  2.90347  2.73739  3.18146  2.89801  2.37887  2.77519  2.98518  4.58477  3.61503
          0.02102  4.26844  4.99079  0.61958  0.77255  0.48728  0.95269
    285   2.84646  5.33222  1.94696  2.29768  4.61071  3.39650  2.00472  4.11835  2.47943  3.61918  4.41084  2.24230  3.89998  2.87724  3.09364  2.78415  3.09727  3.70697  5.76381  4.26544    318 d - - -
          2.68618  4.42225  2.77519  2.73123  3.46354  2.40513  3.72494  3.29354  2.67741  2.69355  4.24690  2.90347  2.73739  3.18146  2.89801  2.37887  2.77519  2.98518  4.58477  3.61503
          0.03267  4.26844  4.00954  0.61958  0.77255  0.48728  0.95269
    286   3.00789  5.29036  3.21088  2.57759  4.70623  3.65164  3.68983  4.09097  1.64834  3.53434  4.35947  3.13764  4.04003  1.51618  2.24949  2.97787  3.19703  3.73113  5.60255  4.35497    319 q - - -
          2.68618  4.42225  2.77519  2.73123  3.46354  2.40513  3.72494  3.29354  2.67741  2.69355  4.24690  2.90347  2.73739  3.18146  2.89801  2.37887  2.77519  2.98518  4.58477  3.61503
          0.02127  4.25704  4.97938  0.61958  0.77255  0.50252  0.92888
    287   3.93833  5.10364  4.92634  4.67560  0.74641  4.63967  3.62234  3.54361  4.50212  2.81767  4.12683  4.30811  4.93733  4.39449  4.47175  4.02948  4.15825  3.49600  3.73731  1.61147    320 f - - -
          2.68618  4.42225  2.77519  2.73123  3.46354  2.40513  3.72494  3.29354  2.67741  2.69355  4.24690  2.90347  2.73739  3.18146  2.89801  2.37887  2.77519  2.98518  4.58477  3.61503
          0.02127  4.25704  4.97938  0.61958  0.77255  0.50252  0.92888
    288   0.77562  4.30195  3.93666  3.65542  4.24192  3.19663  4.57041  3.23854  3.60492  3.19130  4.21010  3.67959  3.95366  3.91108  3.84033  2.66912  2.93823  2.65138  5.74663  4.53514    321 a - - -
          2.68618  4.42225  2.77519  2.73123  3.46354  2.40513  3.72494  3.29354  2.67741  2.69355  4.24690  2.90347  2.73739  3.18146  2.89801  2.37887  2.77519  2.98518  4.58477  3.61503
          0.02127  4.25704  4.97938  0.61958  0.77255  0.50252  0.92888
    289   2.88540  4.95770  3.37529  2.83668  4.39418  3.57639  3.82236  3.81935  2.30941  3.27105  4.23528  3.26038  2.00913  2.98557  1.42453  2.93930  3.14542  3.48354  5.50870  4.26226    322 r - - -
          2.68618  4.42225  2.77519  2.73123  3.46354  2.40513  3.72494  3.29354  2.67741  2.69355  4.24690  2.90347  2.73739  3.18146  2.89801  2.37887  2.77519  2.98518  4.58477  3.61503
          0.02127  4.25704  4.97938  0.61958  0.77255  0.50252  0.92888
    290   2.84354  5.01147  3.02345  2.66699  4.58043  1.89205  3.84789  4.00717  1.36922  3.54630  4.38150  3.13390  3.98579  3.00299  2.75073  2.83470  3.13543  3.60857  5.66970  4.38531    323 k - - -
          2.68618  4.42225  2.77519  2.73123  3.46354  2.40513  3.72494  3.29354  2.67741  2.69355  4.24690  2.90347  2.73739  3.18146  2.89801  2.37887  2.77519  2.98518  4.58477  3.61503
          0.02127  4.25704  4.97938  0.61958  0.77255  0.50252  0.92888
    291   1.92345  5.03900  3.08064  2.57954  4.39759  3.53821  3.68653  3.80076  1.85270  3.33587  4.14948  3.07096  3.94067  2.81933  1.94435  2.80489  3.02102  3.44924  5.49322  4.19721    324 k - - -
          2.68618  4.42225  2.77519  2.73123  3.46354  2.40513  3.72494  3.29354  2.67741  2.69355  4.24690  2.90347  2.73739  3.18146  2.89801  2.37887  2.77519  2.98518  4.58477  3.61503
          0.02127  4.25704  4.97938  0.61958  0.77255  0.50252  0.92888
    292   2.62831  4.29097  3.81382  3.27794  3.57915  3.59767  4.11792  2.39648  3.20155  2.57291  3.52070  3.57844  4.07418  3.49737  3.50178  2.53881  1.74332  1.83989  5.08682  3.86866    325 t - - -
          2.68618  4.42225  2.77519  2.73123  3.46354  2.40513  3.72494  3.29354  2.67741  2.69355  4.24690  2.90347  2.73739  3.18146  2.89801  2.37887  2.77519  2.98518  4.58477  3.61503
          0.23529  4.25704  1.63223  0.61958  0.77255  0.50252  0.92888
    293   2.26585  4.59242  2.16579  2.62067  3.95869  3.38004  3.85162  3.01293  2.75764  2.93385  3.85170  3.09419  3.88719  3.06100  3.19455  2.72633  2.90547  1.95685  5.35362  4.04806    326 v - - -
          2.68632  4.42232  2.77534  2.73137  3.46368  2.40526  3.72509  3.29368  2.67689  2.69305  4.24704  2.90361  2.73754  3.18159  2.89812  2.37901  2.77532  2.98526  4.58491  3.61346
          0.39202  1.15254  4.77037  1.00026  0.45852  0.72470  0.66256
    294   2.30952  4.34336  3.15006  2.85791  4.33815  1.60101  4.05833  3.77872  2.97850  3.41803  4.23345  3.17057  2.60696  3.27983  3.31077  2.05480  2.78058  3.26129  5.63895  4.37788    330 g - - -
          2.68618  4.42225  2.77519  2.73123  3.46354  2.40513  3.72494  3.29354  2.67741  2.69355  4.24690  2.90347  2.73739  3.18146  2.89801  2.37887  2.77519  2.98518  4.58477  3.61503
          0.02952  4.04803  4.45377  0.61958  0.77255  0.38024  1.15106
    295   2.74049  5.18876  2.01608  2.36351  4.52337  3.43188  3.65695  3.91764  1.72214  3.48123  4.25137  2.82258  3.86243  2.77133  2.57722  2.60597  2.97392  3.57834  5.61996  4.23166    331 k - - -
          2.68618  4.42225  2.77519  2.73123  3.46354  2.40513  3.72494  3.29354  2.67741  2.69355  4.24690  2.90347  2.73739  3.18146  2.89801  2.37887  2.77519  2.98518  4.58477  3.61503
          0.02132  4.25447  4.97682  0.61958  0.77255  0.50590  0.92373
    296   2.83458  5.16869  2.58541  2.44043  4.57476  2.27933  3.76845  4.02651  1.39031  3.54819  4.35647  2.97098  3.92946  2.90795  2.90106  2.81126  3.09465  3.62967  5.69312  4.33369    332 k - - -
          2.68618  4.42225  2.77519  2.73123  3.46354  2.40513  3.72494  3.29354  2.67741  2.69355  4.24690  2.90347  2.73739  3.18146  2.89801  2.37887  2.77519  2.98518  4.58477  3.61503
          0.02132  4.25447  4.97682  0.61958  0.77255  0.50590  0.92373
    297   2.73527  4.47983  3.58058  2.98989  3.54737  3.68396  3.89363  2.80897  2.75604  2.47729  2.43450  3.39575  4.05540  3.18745  1.82928  2.94333  2.96273  2.42523  4.83059  3.79597    333 r - - -
          2.68618  4.42225  2.77519  2.73123  3.46354  2.40513  3.72494  3.29354  2.67741  2.69355  4.24690  2.90347  2.73739  3.18146  2.89801  2.37887  2.77519  2.98518  4.58477  3.61503
          0.02132  4.25447  4.97682  0.61958  0.77255  0.47880  0.96634
    298   2.62070  4.11048  4.19328  3.62231  3.37281  3.86690  4.23129  2.13364  3.51391  1.87333  3.33444  3.85208  4.24236  3.75465  3.72143  3.02915  2.31372  1.60662  4.94088  3.74360    334 v - - -
          2.68618  4.42225  2.77519  2.73123  3.46354  2.40513  3.72494  3.29354  2.67741  2.69355  4.24690  2.90347  2.73739  3.18146  2.89801  2.37887  2.77519  2.98518  4.58477  3.61503
          0.02527  4.26702  4.51583  0.61958  0.77255  0.48919  0.94964
    299   2.98075  4.36883  4.58855  4.01219  2.94664  4.16903  4.47179  2.24035  3.87867  1.25508  3.13328  4.19469  4.47476  4.04763  4.01308  3.48265  3.09630  1.61754  4.97482  3.50878    335 l - - -
          2.68618  4.42225  2.77519  2.73123  3.46354  2.40513  3.72494  3.29354  2.67741  2.69355  4.24690  2.90347  2.73739  3.18146  2.89801  2.37887  2.77519  2.98518  4.58477  3.61503
          0.02114  4.26289  4.98524  0.61958  0.77255  0.49475  0.94090
    300   2.61015  4.52152  3.28468  2.73710  3.61103  3.50108  3.80558  2.95618  2.71222  2.80338  3.67347  2.21816  3.92039  3.04294  3.12041  2.43636  2.32059  2.33711  5.13848  3.86720    336 n - - -
          2.68618  4.42225  2.77519  2.73123  3.46354  2.40513  3.72494  3.29354  2.67741  2.69355  4.24690  2.90347  2.73739  3.18146  2.89801  2.37887  2.77519  2.98518  4.58477  3.61503
          0.02114  4.26289  4.98524  0.61958  0.77255  0.49475  0.94090
    301   3.19931  4.61913  4.45325  3.94152  2.64447  4.22115  4.02231  2.72634  3.75605  1.41372  3.21373  4.07739  4.53705  3.95913  3.91642  3.54049  3.42692  2.69941  4.36097  1.45145    337 l - - -
          2.68618  4.42225  2.77519  2.73123  3.46354  2.40513  3.72494  3.29354  2.67741  2.69355  4.24690  2.90347  2.73739  3.18146  2.89801  2.37887  2.77519  2.98518  4.58477  3.61503
          0.02229  4.26289  4.83341  0.61958  0.77255  0.49475  0.94090
    302   3.09886  5.73528  1.44853  1.23185  5.02184  3.34675  3.90131  4.55961  2.93772  4.03431  4.88247  2.79860  3.97740  3.06526  3.55617  2.85249  3.39001  4.11042  6.18490  4.64847    338 e - - -
          2.68618  4.42225  2.77519  2.73123  3.46354  2.40513  3.72494  3.29354  2.67741  2.69355  4.24690  2.90347  2.73739  3.18146  2.89801  2.37887  2.77519  2.98518  4.58477  3.61503
          0.02117  4.26177  4.98412  0.61958  0.77255  0.49625  0.93857
    303   2.83163  4.63916  3.53923  2.95995  1.82353  3.68020  3.80758  3.17048  2.40113  2.80445  3.73697  3.36216  4.07713  3.11542  1.93741  2.98472  3.05529  2.94464  4.96197  3.59783    339 f - - -
          2.68618  4.42225  2.77519  2.73123  3.46354  2.40513  3.72494  3.29354  2.67741  2.69355  4.24690  2.90347  2.73739  3.18146  2.89801  2.37887  2.77519  2.98518  4.58477  3.61503
          0.02117  4.26177  4.98412  0.61958  0.77255  0.49625  0.93857
    304   2.37630  4.51788  3.22499  2.89636  4.37339  3.21637  4.08567  3.78441  2.84289  3.43416  4.26001  3.03769  3.86980  3.29693  3.33211  1.09235  2.58143  3.32436  5.66925  4.39987    340 s - - -
          2.68618  4.42225  2.77519  2.73123  3.46354  2.40513  3.72494  3.29354  2.67741  2.69355  4.24690  2.90347  2.73739  3.18146  2.89801  2.37887  2.77519  2.98518  4.58477  3.61503
          0.02117  4.26177  4.98412  0.61958  0.77255  0.49625  0.93857
    305   3.31281  5.26606  3.80165  3.16650  4.73506  3.83892  3.87721  4.15576  2.05356  3.60418  4.53501  3.50979  4.26206  3.03866  0.76032  3.34387  3.50695  3.85519  5.60004  4.46767    341 r - - -
          2.68618  4.42225  2.77519  2.73123  3.46354  2.40513  3.72494  3.29354  2.67741  2.69355  4.24690  2.90347  2.73739  3.18146  2.89801  2.37887  2.77519  2.98518  4.58477  3.61503
          0.02117  4.26177  4.98412  0.61958  0.77255  0.49625  0.93857
    306   3.25835  4.54738  5.08049  4.51863  3.34319  4.59897  4.98857  1.40532  4.39370  1.47329  2.28740  4.68870  4.82092  4.50055  4.48066  3.95054  3.48952  1.69019  5.32786  4.23339    342 i - - -
          2.68618  4.42225  2.77519  2.73123  3.46354  2.40513  3.72494  3.29354  2.67741  2.69355  4.24690  2.90347  2.73739  3.18146  2.89801  2.37887  2.77519  2.98518  4.58477  3.61503
          0.02117  4.26177  4.98412  0.61958  0.77255  0.49625  0.93857
    307   2.43796  4.42456  3.36519  3.09995  4.51829  2.97946  4.27499  3.97880  3.21138  3.62604  4.44211  3.35853  1.52515  3.51328  3.56352  1.43997  2.90723  3.42066  5.82129  4.57524    343 s - - -
          2.68618  4.42225  2.77519  2.73123  3.46354  2.40513  3.72494  3.29354  2.67741  2.69355  4.24690  2.90347  2.73739  3.18146  2.89801  2.37887  2.77519  2.98518  4.58477  3.61503
          0.03333  4.26177  3.98035  0.61958  0.77255  0.49625  0.93857
    308   2.17743  4.92138  2.99813  2.45479  4.22727  3.44262  3.65964  3.65566  1.98535  3.22422  4.02074  2.66913  3.64254  2.79329  2.72131  2.66363  2.32757  3.23289  5.42950  4.08421    344 k - - -
          2.68618  4.42225  2.77519  2.73123  3.46354  2.40513  3.72494  3.29354  2.67741  2.69355  4.24690  2.90347  2.73739  3.18146  2.89801  2.37887  2.77519  2.98518  4.58477  3.61503
          0.02142  4.24987  4.97221  0.61958  0.77255  0.51190  0.91467
    309   2.75058  5.08178  2.54533  1.48072  4.37217  3.40548  3.72587  3.80298  2.56039  3.37903  4.18645  2.80413  3.87844  2.86926  3.05343  2.58532  3.00069  2.57404  5.58767  4.20376    345 e - - -
          2.68618  4.42225  2.77519  2.73123  3.46354  2.40513  3.72494  3.29354  2.67741  2.69355  4.24690  2.90347  2.73739  3.18146  2.89801  2.37887  2.77519  2.98518  4.58477  3.61503
          0.02142  4.24987  4.97221  0.61958  0.77255  0.51190  0.91467
    310   2.50781  2.41529  4.29122  3.70617  3.11354  3.82948  4.16843  2.28332  3.56930  2.05241  3.22687  3.86673  4.19542  3.77423  3.67627  3.13088  2.83193  1.68332  4.79026  3.50068    346 v - - -
          2.68618  4.42225  2.77519  2.73123  3.46354  2.40513  3.72494  3.29354  2.67741  2.69355  4.24690  2.90347  2.73739  3.18146  2.89801  2.37887  2.77519  2.98518  4.58477  3.61503
          0.02142  4.24987  4.97221  0.61958  0.77255  0.51190  0.91467
    311   2.85515  4.65485  3.47305  2.98341  3.64622  3.72480  3.96640  1.87298  2.76706  2.53094  3.62354  3.41279  4.13068  1.73445  3.08008  3.03537  3.09625  2.69916  5.17355  3.83111    347 q - - -
          2.68618  4.42225  2.77519  2.73123  3.46354  2.40513  3.72494  3.29354  2.67741  2.69355  4.24690  2.90347  2.73739  3.18146  2.89801  2.37887  2.77519  2.98518  4.58477  3.61503
          0.02142  4.24987  4.97221  0.61958  0.77255  0.51190  0.91467
    312   2.58696  5.06862  2.27461  1.84553  4.36847  3.41169  3.64481  3.82359  2.42258  3.00371  4.13200  2.81240  3.83138  2.76428  2.89803  2.38825  2.90678  3.13254  5.53518  4.14671    348 e - - -
          2.68618  4.42225  2.77519  2.73123  3.46354  2.40513  3.72494  3.29354  2.67741  2.69355  4.24690  2.90347  2.73739  3.18146  2.89801  2.37887  2.77519  2.98518  4.58477  3.61503
          0.02142  4.24987  4.97221  0.61958  0.77255  0.51190  0.91467
    313   2.81850  5.26172  2.67690  1.56293  4.60568  3.45663  3.68242  4.06254  1.79378  3.54202  4.32568  2.92759  3.90195  2.80165  2.56361  2.77141  3.04869  3.65661  5.66646  4.29212    349 e - - -
          2.68618  4.42225  2.77519  2.73123  3.46354  2.40513  3.72494  3.29354  2.67741  2.69355  4.24690  2.90347  2.73739  3.18146  2.89801  2.37887  2.77519  2.98518  4.58477  3.61503
          0.02142  4.24987  4.97221  0.61958  0.77255  0.51190  0.91467
    314   3.40697  4.67988  5.14375  4.62501  3.37437  4.76674  5.17967  1.10181  4.46655  1.28841  3.17400  4.84264  4.96701  4.62417  4.58249  4.15859  3.64684  1.97789  5.46564  4.33686    350 i - - -
          2.68618  4.42225  2.77519  2.73123  3.46354  2.40513  3.72494  3.29354  2.67741  2.69355  4.24690  2.90347  2.73739  3.18146  2.89801  2.37887  2.77519  2.98518  4.58477  3.61503
          0.02142  4.24987  4.97221  0.61958  0.77255  0.51190  0.91467
    315   3.12909  5.77885  1.24404  1.37342  5.05638  3.34238  3.91476  4.59994  2.94187  4.07260  4.93262  2.79300  3.98393  3.08310  3.60021  2.98919  3.42364  4.15062  6.21932  4.67602    351 d - - -
          2.68618  4.42225  2.77519  2.73123  3.46354  2.40513  3.72494  3.29354  2.67741  2.69355  4.24690  2.90347  2.73739  3.18146  2.89801  2.37887  2.77519  2.98518  4.58477  3.61503
          0.02142  4.24987  4.97221  0.61958  0.77255  0.51190  0.91467
    316   2.14446  5.08167  2.87599  2.02771  4.39898  3.43013  3.62613  3.83067  1.99776  3.37056  4.13846  2.72463  3.79802  2.73892  2.60541  2.58250  2.89690  3.42021  5.52960  4.14977    352 k - - -
          2.68618  4.42225  2.77519  2.73123  3.46354  2.40513  3.72494  3.29354  2.67741  2.69355  4.24690  2.90347  2.73739  3.18146  2.89801  2.37887  2.77519  2.98518  4.58477  3.61503
          0.02142  4.24987  4.97221  0.61958  0.77255  0.51190  0.91467
    317   1.74918  4.35543  4.28533  3.72835  3.41283  4.03938  4.42518  1.55241  3.62530  2.11270  3.06877  3.99869  4.39844  3.88311  3.85991  3.35012  3.14174  2.02902  5.14144  3.94999    353 i - - -
          2.68618  4.42225  2.77519  2.73123  3.46354  2.40513  3.72494  3.29354  2.67741  2.69355  4.24690  2.90347  2.73739  3.18146  2.89801  2.37887  2.77519  2.98518  4.58477  3.61503
          0.02142  4.24987  4.97221  0.61958  0.77255  0.51190  0.91467
    318   3.42121  4.69394  5.15600  4.63279  3.34721  4.77583  5.17600  1.17826  4.47447  1.18964  3.14332  4.85172  4.96712  4.61717  4.58321  4.16569  3.65857  2.01664  5.44698  4.33055    354 i - - -
          2.68618  4.42225  2.77519  2.73123  3.46354  2.40513  3.72494  3.29354  2.67741  2.69355  4.24690  2.90347  2.73739  3.18146  2.89801  2.37887  2.77519  2.98518  4.58477  3.61503
          0.02142  4.24987  4.97221  0.61958  0.77255  0.51190  0.91467
    319   2.87724  5.19845  3.16792  2.58304  4.57849  3.58738  3.65663  3.98769  1.47036  3.22167  4.25995  2.28089  3.96751  2.59887  2.20219  2.85453  3.07903  3.61634  5.55394  4.26730    355 k - - -
          2.68618  4.42225  2.77519  2.73123  3.46354  2.40513  3.72494  3.29354  2.67741  2.69355  4.24690  2.90347  2.73739  3.18146  2.89801  2.37887  2.77519  2.98518  4.58477  3.61503
          0.02142  4.24987  4.97221  0.61958  0.77255  0.51190  0.91467
    320   2.68778  5.14900  2.69190  1.60153  4.46586  3.41790  3.18423  3.93414  2.38900  3.25818  4.20417  2.63879  3.84115  2.75642  2.53786  2.66358  2.93632  3.52701  5.58833  4.19312    356 e - - -
          2.68618  4.42225  2.77519  2.73123  3.46354  2.40513  3.72494  3.29354  2.67741  2.69355  4.24690  2.90347  2.73739  3.18146  2.89801  2.37887  2.77519  2.98518  4.58477  3.61503
          0.02142  4.24987  4.97221  0.61958  0.77255  0.51190  0.91467
    321   3.16106  4.47246  4.91822  4.36974  3.46925  4.49210  4.92512  1.60216  4.25034  1.33996  3.28743  4.55814  4.76280  4.43360  4.39065  3.84189  3.12579  1.45271  5.37746  4.23293    357 l - - -
          2.68618  4.42225  2.77519  2.73123  3.46354  2.40513  3.72494  3.29354  2.67741  2.69355  4.24690  2.90347  2.73739  3.18146  2.89801  2.37887  2.77519  2.98518  4.58477  3.61503
          0.02142  4.24987  4.97221  0.61958  0.77255  0.51190  0.91467
    322   2.69266  4.63189  3.22335  2.04939  3.77142  3.55300  3.78182  3.12637  2.60683  1.86122  3.24597  3.17221  3.95333  2.78921  3.00683  2.80999  2.92262  2.89465  5.16493  3.89311    358 l - - -
          2.68618  4.42225  2.77519  2.73123  3.46354  2.40513  3.72494  3.29354  2.67741  2.69355  4.24690  2.90347  2.73739  3.18146  2.89801  2.37887  2.77519  2.98518  4.58477  3.61503
          0.02142  4.24987  4.97221  0.61958  0.77255  0.51190  0.91467
    323   2.66234  5.16990  2.68121  1.94509  4.50511  3.25018  3.63198  3.97436  1.74395  3.46147  4.22120  2.87631  3.84142  2.66451  2.58452  2.66662  2.85441  3.55689  5.59727  4.20470    359 k - - -
          2.68618  4.42225  2.77519  2.73123  3.46354  2.40513  3.72494  3.29354  2.67741  2.69355  4.24690  2.90347  2.73739  3.18146  2.89801  2.37887  2.77519  2.98518  4.58477  3.61503
          0.03269  4.24987  4.02312  0.61958  0.77255  0.51190  0.91467
    324   2.54698  5.04651  3.00354  2.44089  4.36960  3.46756  3.63058  3.80722  1.93307  3.32993  4.09912  2.85093  2.93122  2.68196  2.10820  2.61369  2.80536  3.37765  5.49006  4.14160    360 k - - -
          2.68618  4.42225  2.77519  2.73123  3.46354  2.40513  3.72494  3.29354  2.67741  2.69355  4.24690  2.90347  2.73739  3.18146  2.89801  2.37887  2.77519  2.98518  4.58477  3.61503
          0.03640  4.23884  3.84826  0.61958  0.77255  0.52604  0.89390
    325   2.13272  4.62428  3.15825  2.60737  3.82103  3.31267  3.19302  3.21098  2.56566  2.38714  3.49538  2.43018  3.88712  2.92625  2.99563  2.71914  2.85609  2.90582  5.16811  3.87724    361 a - - -
          2.68618  4.42225  2.77519  2.73123  3.46354  2.40513  3.72494  3.29354  2.67741  2.69355  4.24690  2.90347  2.73739  3.18146  2.89801  2.37887  2.77519  2.98518  4.58477  3.61503
          0.02198  4.22442  4.94677  0.61958  0.77255  0.54398  0.86853
    326   2.62090  4.40097  3.42098  2.86289  3.52158  3.56281  3.83064  2.89848  2.78881  1.93349  3.51103  3.28347  2.49786  2.99053  3.04716  2.73951  2.75355  2.54750  4.98984  3.74670    362 l - - -
          2.68618  4.42225  2.77519  2.73123  3.46354  2.40513  3.72494  3.29354  2.67741  2.69355  4.24690  2.90347  2.73739  3.18146  2.89801  2.37887  2.77519  2.98518  4.58477  3.61503
          0.24554  4.22280  1.59424  0.61958  0.77255  0.54398  0.86853
    327   2.68128  4.93769  2.49971  1.88539  4.38373  3.04606  3.74192  3.83154  2.61823  3.40974  4.23604  2.83291  3.80770  2.90768  3.09706  1.69891  2.98130  3.43960  5.61438  4.23629    363 s - - -
          2.68628  4.42236  2.77528  2.73096  3.46349  2.40513  3.72504  3.29365  2.67738  2.69365  4.24701  2.90347  2.73751  3.18090  2.89810  2.37873  2.77530  2.98527  4.58488  3.61514
          0.48890  0.95011        *  0.70713  0.67936  0.00000        *
//
HMMER3/f [3.3.2 | Nov 2020]
NAME  54
DESC  ~~~cluster.54~~~
ACC   54
LENG  109
ALPH  amino
RF    no
MM    no
CONS  yes
CS    no
MAP   yes
DATE  Tue Apr 26 12:34:36 2022
NSEQ  977
EFFN  0.756573
CKSUM 971140738
STATS LOCAL MSV       -9.8340  0.71558
STATS LOCAL VITERBI  -10.4408  0.71558
STATS LOCAL FORWARD   -4.1515  0.71558
HMM          A        C        D        E        F        G        H        I        K        L        M        N        P        Q        R        S        T        V        W        Y   
            m->m     m->i     m->d     i->m     i->i     d->m     d->d
  COMPO   2.42234  4.10517  3.00058  2.59839  3.34775  2.96876  3.85224  2.98271  2.63869  2.54917  3.67222  3.16490  3.26585  3.12086  2.61530  2.67960  2.99090  2.67597  3.88201  3.46486
          2.68591  4.42234  2.77525  2.73128  3.46363  2.40510  3.72478  3.29357  2.67750  2.69364  4.24632  2.90353  2.73727  3.18136  2.89810  2.37894  2.77520  2.98519  4.58486  3.61512
          0.13412  2.17875  4.39562  1.60174  0.22508  0.00000        *
      1   2.76497  4.37234  3.89687  3.37364  3.29497  3.75129  4.16665  2.45276  3.20618  1.94449  1.66404  3.68659  3.60947  3.54432  3.46661  3.08181  3.03776  2.30634  5.00569  3.79903     12 m - - -
          2.68618  4.42225  2.77519  2.73123  3.46354  2.40513  3.72494  3.29354  2.67741  2.69355  4.24690  2.90347  2.73739  3.18146  2.89801  2.37887  2.77519  2.98518  4.58477  3.61503
          0.02756  4.00096  4.72331  0.61958  0.77255  0.48576  0.95510
      2   2.75118  4.84753  3.20153  2.61722  4.14052  3.51652  3.63629  3.48082  1.46629  3.09304  3.30758  3.02524  3.90766  2.79440  2.42288  2.79679  2.87377  3.20225  5.30646  4.04416     13 k - - -
          2.68618  4.42225  2.77519  2.73123  3.46354  2.40513  3.72494  3.29354  2.67741  2.69355  4.24690  2.90347  2.73739  3.18146  2.89801  2.37887  2.77519  2.98518  4.58477  3.61503
          0.02732  4.00958  4.73193  0.61958  0.77255  0.48576  0.95510
      3   2.97243  4.65462  4.01790  3.65741  2.68566  3.73399  3.87525  3.19543  3.34760  2.66255  3.85678  3.81516  4.28174  3.76117  3.52241  3.31228  3.41681  3.05513  1.06923  2.69729     14 w - - -
          2.68618  4.42225  2.77519  2.73123  3.46354  2.40513  3.72494  3.29354  2.67741  2.69355  4.24690  2.90347  2.73739  3.18146  2.89801  2.37887  2.77519  2.98518  4.58477  3.61503
          0.02732  4.00958  4.73193  0.61958  0.77255  0.48576  0.95510
      4   2.69707  4.26497  3.43171  2.84130  3.80779  3.46869  3.75845  3.32573  2.31693  2.96879  3.90502  3.22870  3.93379  2.96101  1.39536  2.80756  2.90735  3.05197  5.24163  3.96632     15 r - - -
          2.68618  4.42225  2.77519  2.73123  3.46354  2.40513  3.72494  3.29354  2.67741  2.69355  4.24690  2.90347  2.73739  3.18146  2.89801  2.37887  2.77519  2.98518  4.58477  3.61503
          0.02732  4.00958  4.73193  0.61958  0.77255  0.48576  0.95510
      5   3.08447  4.64767  3.89630  3.46196  2.43073  3.92315  3.66775  3.03803  3.24474  2.52391  3.33710  3.67388  4.31548  3.45941  3.47128  3.26958  3.33165  2.91069  4.08050  1.16880     16 y - - -
          2.68618  4.42225  2.77519  2.73123  3.46354  2.40513  3.72494  3.29354  2.67741  2.69355  4.24690  2.90347  2.73739  3.18146  2.89801  2.37887  2.77519  2.98518  4.58477  3.61503
          0.03427  4.03001  4.14067  0.61958  0.77255  0.48576  0.95510
      6   2.15390  4.22065  3.31320  3.10366  4.34443  2.86371  4.23486  3.76532  3.20218  3.48247  4.32844  3.28791  3.71847  3.51073  3.50585  1.03273  2.76348  3.21788  5.68994  4.44814     17 s - - -
          2.68618  4.42225  2.77519  2.73123  3.46354  2.40513  3.72494  3.29354  2.67741  2.69355  4.24690  2.90347  2.73739  3.18146  2.89801  2.37887  2.77519  2.98518  4.58477  3.61503
          0.02696  4.02270  4.74505  0.61958  0.77255  0.49352  0.94283
      7   3.00587  4.55036  4.10198  3.70092  3.23905  3.70587  4.39843  2.42235  3.46373  0.93305  3.23583  3.96492  4.36691  3.84888  3.66516  3.36248  3.30629  2.40177  5.05666  3.76671     18 l - - -
          2.68618  4.42225  2.77519  2.73123  3.46354  2.40513  3.72494  3.29354  2.67741  2.69355  4.24690  2.90347  2.73739  3.18146  2.89801  2.37887  2.77519  2.98518  4.58477  3.61503
          0.02711  4.02447  4.72514  0.61958  0.77255  0.48095  0.96285
      8   2.96285  4.92115  3.49051  2.84514  4.28537  3.63958  3.66342  3.69065  1.98181  3.01631  4.12088  3.23569  4.03148  2.76694  1.22873  2.99908  3.16139  3.40944  5.34553  4.12672     19 r - - -
          2.68618  4.42225  2.77519  2.73123  3.46354  2.40513  3.72494  3.29354  2.67741  2.69355  4.24690  2.90347  2.73739  3.18146  2.89801  2.37887  2.77519  2.98518  4.58477  3.61503
          0.02672  4.03158  4.75392  0.61958  0.77255  0.48597  0.95478
      9   3.12218  4.61015  4.22231  3.76905  2.35995  3.99615  3.75963  2.89435  3.52363  2.31983  3.56068  3.86950  4.39549  3.79794  3.69811  3.36509  3.38804  2.64752  1.37081  2.44003     20 w - - -
          2.68618  4.42225  2.77519  2.73123  3.46354  2.40513  3.72494  3.29354  2.67741  2.69355  4.24690  2.90347  2.73739  3.18146  2.89801  2.37887  2.77519  2.98518  4.58477  3.61503
          0.03421  4.03158  4.14224  0.61958  0.77255  0.48597  0.95478
     10   2.60111  3.82452  3.19614  2.59789  4.09139  3.48365  3.64122  3.44191  1.62549  3.06532  3.87035  3.06518  3.87919  2.80136  2.26605  2.74228  2.86869  3.15446  5.28711  4.01667     21 k - - -
          2.68618  4.42225  2.77519  2.73123  3.46354  2.40513  3.72494  3.29354  2.67741  2.69355  4.24690  2.90347  2.73739  3.18146  2.89801  2.37887  2.77519  2.98518  4.58477  3.61503
          0.02692  4.02428  4.74663  0.61958  0.77255  0.49372  0.94251
     11   2.97363  4.56946  3.92932  3.44252  3.28802  3.86267  4.17453  2.59656  3.03784  1.05697  3.29417  3.76096  4.27266  3.55094  2.87979  3.26773  3.23398  2.57343  5.01250  3.74600     22 l - - -
          2.68618  4.42225  2.77519  2.73123  3.46354  2.40513  3.72494  3.29354  2.67741  2.69355  4.24690  2.90347  2.73740  3.18146  2.89801  2.37887  2.77517  2.98518  4.58477  3.61503
          0.03564  3.63689  4.74663  0.58281  0.81718  0.49372  0.94251
     12   2.60512  4.68114  2.77719  2.45283  4.20810  3.23724  3.79555  3.65670  2.70322  3.29594  4.17831  3.02967  1.46958  3.09169  3.07156  2.66653  2.98493  3.28657  5.50970  4.18654     24 p - - -
          2.68618  4.42225  2.77519  2.73123  3.46354  2.40513  3.72494  3.29354  2.67741  2.69355  4.24690  2.90347  2.73739  3.18146  2.89801  2.37887  2.77519  2.98518  4.58477  3.61503
          0.06362  4.02428  3.12897  0.61958  0.77255  0.49372  0.94251
     13   2.58610  4.73835  2.98871  2.44786  3.96693  3.18287  2.92859  3.38589  2.38717  2.99680  3.82227  2.96058  3.80776  2.77418  2.47605  2.29752  2.74013  3.07483  5.18245  3.49570     25 s - - -
          2.68618  4.42225  2.77519  2.73123  3.46354  2.40513  3.72494  3.29354  2.67741  2.69355  4.24690  2.90347  2.73739  3.18146  2.89801  2.37887  2.77519  2.98518  4.58477  3.61503
          0.25920  3.98857  1.56158  0.61958  0.77255  0.47120  0.97884
     14   2.54751  4.57504  3.05633  2.54918  3.90633  3.34126  3.64301  3.28806  2.34823  2.92519  3.77756  3.00776  3.76737  2.67566  2.44981  2.48117  2.27775  2.88798  5.18759  3.91136     26 t - - -
          2.68618  4.42223  2.77519  2.73123  3.46354  2.40513  3.72494  3.29354  2.67741  2.69355  4.24690  2.90347  2.73739  3.18146  2.89801  2.37887  2.77519  2.98518  4.58477  3.61503
          0.03546  3.72663  4.53125  0.61257  0.78079  0.39089  1.12842
     15   2.50066  4.43437  3.25706  3.01357  4.00519  3.19148  4.11207  3.42311  2.99265  2.96176  4.12504  3.31558  1.21656  3.40249  3.28884  2.65618  2.94987  3.08472  5.42812  4.11764     28 p - - -
          2.68618  4.42225  2.77519  2.73123  3.46354  2.40513  3.72494  3.29354  2.67741  2.69355  4.24690  2.90347  2.73739  3.18146  2.89801  2.37887  2.77519  2.98518  4.58477  3.61503
          0.02692  4.02428  4.74663  0.61958  0.77255  0.49372  0.94251
     16   2.45518  1.20413  3.28185  3.40539  3.83138  3.20685  4.27745  3.04779  3.36331  2.95629  3.92366  3.54902  3.89148  3.67970  3.60425  2.66434  2.89027  2.74412  5.29060  4.05220     29 c - - -
          2.68618  4.42225  2.77519  2.73123  3.46354  2.40513  3.72494  3.29354  2.67741  2.69355  4.24690  2.90347  2.73739  3.18146  2.89801  2.37887  2.77519  2.98518  4.58477  3.61503
          0.02692  4.02428  4.74663  0.61958  0.77255  0.49372  0.94251
     17   2.49078  4.44217  3.13669  2.87811  4.06936  3.16925  3.90459  3.51898  2.87247  3.12670  4.11659  3.21635  1.34696  3.28052  3.19001  2.63323  2.71747  3.14398  5.44596  4.14317     30 p - - -
          2.68618  4.42225  2.77519  2.73123  3.46354  2.40513  3.72494  3.29354  2.67741  2.69355  4.24690  2.90347  2.73739  3.18146  2.89801  2.37887  2.77519  2.98518  4.58477  3.61503
          0.02692  4.02428  4.74663  0.61958  0.77255  0.49372  0.94251
     18   2.32752  3.78424  3.59971  3.17016  3.92951  1.34892  4.11934  3.21443  3.07506  3.00008  3.49599  3.36700  3.78537  3.41866  3.37753  2.51392  2.75793  2.83127  5.35626  4.11044     31 g - - -
          2.68618  4.42225  2.77519  2.73123  3.46354  2.40513  3.72494  3.29354  2.67741  2.69355  4.24690  2.90347  2.73739  3.18146  2.89801  2.37887  2.77519  2.98518  4.58477  3.61503
          0.02692  4.02428  4.74663  0.61958  0.77255  0.49372  0.94251
     19   2.65398  5.03269  2.54912  1.92747  4.33103  3.34217  3.61984  3.78107  2.26624  3.31456  4.11530  2.83562  2.57781  2.75101  2.89625  2.55643  2.88670  3.27787  5.51058  4.12518     32 e - - -
          2.68618  4.42225  2.77519  2.73123  3.46354  2.40513  3.72494  3.29354  2.67741  2.69355  4.24690  2.90347  2.73739  3.18146  2.89801  2.37887  2.77519  2.98518  4.58477  3.61503
          0.02692  4.02428  4.74663  0.61958  0.77255  0.49372  0.94251
     20   2.59420  4.84464  2.94686  2.25187  3.61417  3.40226  2.85052  3.52710  2.35013  3.06422  3.91162  2.91878  3.54542  2.37981  2.61492  2.58665  2.82356  3.18887  5.32341  3.86982     33 e - - -
          2.68618  4.42225  2.77519  2.73123  3.46354  2.40513  3.72494  3.29354  2.67741  2.69355  4.24690  2.90347  2.73739  3.18146  2.89801  2.37887  2.77519  2.98518  4.58477  3.61503
          0.02692  4.02428  4.74663  0.61958  0.77255  0.49372  0.94251
     21   2.69412  4.82401  2.77560  1.49394  4.15030  3.36738  3.76566  3.33311  2.57633  3.10219  4.01656  2.97558  3.87134  2.93983  3.00130  2.74063  2.83419  2.63976  5.46595  4.12727     34 e - - -
          2.68618  4.42225  2.77519  2.73123  3.46354  2.40513  3.72494  3.29354  2.67741  2.69355  4.24690  2.90347  2.73739  3.18146  2.89801  2.37887  2.77519  2.98518  4.58477  3.61503
          0.02692  4.02428  4.74663  0.61958  0.77255  0.49372  0.94251
     22   2.83864  4.56800  4.15546  3.75240  3.23808  3.98532  4.49227  2.34301  3.53717  0.93950  3.16275  4.02579  4.41878  3.85573  3.74009  3.41175  3.32971  2.35262  5.13877  3.90660     35 l - - -
          2.68618  4.42225  2.77519  2.73123  3.46354  2.40513  3.72494  3.29354  2.67741  2.69355  4.24690  2.90347  2.73739  3.18146  2.89801  2.37887  2.77519  2.98518  4.58477  3.61503
          0.02692  4.02428  4.74663  0.61958  0.77255  0.48115  0.96253
     23   2.21829  4.22945  3.95559  3.41305  3.46293  3.47885  4.19283  2.09454  3.32199  2.20481  3.39156  3.70236  4.16137  3.61070  3.59461  3.05532  2.94813  1.50588  5.04912  3.83510     36 v - - -
          2.68618  4.42225  2.77519  2.73123  3.46354  2.40513  3.72494  3.29354  2.67741  2.69355  4.24690  2.90347  2.73739  3.18146  2.89801  2.37887  2.77519  2.98518  4.58477  3.61503
          0.02672  4.03158  4.75392  0.61958  0.77255  0.48597  0.95478
     24   2.41433  4.17280  3.48680  2.97778  3.80362  3.25373  3.96820  3.03116  2.90916  2.83089  3.43783  3.29344  3.82894  3.24196  3.25961  1.53459  2.50916  2.49255  5.22419  3.98230     37 s - - -
          2.68618  4.42225  2.77519  2.73123  3.46354  2.40513  3.72494  3.29354  2.67741  2.69355  4.24690  2.90347  2.73739  3.18146  2.89801  2.37887  2.77519  2.98518  4.58477  3.61503
          0.02665  4.03415  4.75649  0.61958  0.77255  0.48597  0.95478
     25   2.43601  4.67055  2.99678  1.79453  3.94056  3.25419  3.70543  2.93266  2.53406  2.94271  3.80847  3.01720  3.84502  2.88684  2.96804  2.67907  2.85406  2.67543  5.26841  3.95859     38 e - - -
          2.68618  4.42225  2.77519  2.73123  3.46354  2.40513  3.72494  3.29354  2.67741  2.69355  4.24690  2.90347  2.73739  3.18146  2.89801  2.37887  2.77519  2.98518  4.58477  3.61503
          0.02664  4.03434  4.75669  0.61958  0.77255  0.48597  0.95478
     26   2.65638  4.48053  3.15384  2.40077  3.66918  3.52154  3.83033  2.82000  2.72595  2.66153  3.54201  3.20627  3.95069  2.99439  3.08901  2.82840  2.90435  1.67314  5.10310  3.83949     39 v - - -
          2.68618  4.42225  2.77519  2.73123  3.46354  2.40513  3.72494  3.29354  2.67741  2.69355  4.24690  2.90347  2.73739  3.18146  2.89801  2.37887  2.77519  2.98518  4.58477  3.61503
          0.02651  4.03923  4.76157  0.61958  0.77255  0.48597  0.95478
     27   2.39932  4.28443  3.86627  3.41898  3.63650  3.56819  4.26041  2.35166  3.24965  2.48854  3.56529  3.66536  4.10687  3.62917  3.24853  2.95711  2.97226  1.22555  5.22999  4.00413     40 v - - -
          2.68618  4.42225  2.77519  2.73123  3.46354  2.40513  3.72494  3.29354  2.67741  2.69355  4.24690  2.90347  2.73739  3.18146  2.89801  2.37887  2.77519  2.98518  4.58477  3.61503
          0.02651  4.03923  4.76157  0.61958  0.77255  0.48597  0.95478
     28   2.76579  5.18589  2.35530  1.33301  4.53234  3.25374  3.72296  3.99543  2.59672  3.53798  4.35967  2.78995  3.23709  2.87679  3.11573  2.62410  3.06580  3.60002  5.72266  4.30257     41 e - - -
          2.68618  4.42225  2.77519  2.73123  3.46354  2.40513  3.72494  3.29354  2.67741  2.69355  4.24690  2.90347  2.73739  3.18146  2.89801  2.37887  2.77519  2.98518  4.58477  3.61503
          0.02651  4.03923  4.76157  0.61958  0.77255  0.48597  0.95478
     29   1.12233  4.34163  3.16583  2.77665  4.18583  2.88535  4.08971  3.47218  3.01787  3.24297  4.12084  3.22518  3.78866  3.34677  3.35708  2.55851  2.82236  3.05329  5.54402  4.29713     42 a - - -
          2.68618  4.42225  2.77519  2.73123  3.46354  2.40513  3.72494  3.29354  2.67741  2.69355  4.24690  2.90347  2.73739  3.18146  2.89801  2.37887  2.77519  2.98518  4.58477  3.61503
          0.02651  4.03923  4.76157  0.61958  0.77255  0.48597  0.95478
     30   2.72361  4.56108  3.40339  3.29271  4.52698  0.66268  4.44648  4.12549  3.45267  3.76727  4.70665  3.56000  3.95658  3.79352  3.53627  2.88720  3.20568  3.62405  5.67680  4.60869     43 G - - -
          2.68618  4.42225  2.77520  2.73124  3.46354  2.40513  3.72495  3.29354  2.67741  2.69355  4.24690  2.90347  2.73740  3.18147  2.89795  2.37884  2.77520  2.98519  4.58477  3.61504
          0.04730  3.27963  4.76157  0.63243  0.75779  0.48597  0.95478
     31   2.70749  5.00450  2.96005  2.36841  4.32331  3.45288  3.60702  3.73550  1.94671  3.22726  3.97171  2.94893  3.79664  1.88837  2.57503  2.72142  2.79097  3.38442  5.43347  4.11854     46 q - - -
          2.68618  4.42225  2.77519  2.73123  3.46354  2.40513  3.72494  3.29354  2.67741  2.69355  4.24690  2.90347  2.73739  3.18146  2.89801  2.37887  2.77519  2.98518  4.58477  3.61503
          0.02649  4.03996  4.76231  0.61958  0.77255  0.48597  0.95478
     32   2.27419  4.61832  3.04231  2.59574  4.07983  3.31100  3.75465  3.48355  2.52422  3.09209  3.94548  3.04896  2.03184  2.84047  2.65842  2.49732  2.84918  3.13494  5.35505  4.06366     47 p - - -
          2.68618  4.42225  2.77519  2.73123  3.46354  2.40513  3.72494  3.29354  2.67741  2.69355  4.24690  2.90347  2.73739  3.18146  2.89801  2.37887  2.77519  2.98518  4.58477  3.61503
          0.02649  4.03996  4.76231  0.61958  0.77255  0.48597  0.95478
     33   1.28090  4.27901  3.64432  3.20168  3.76204  3.31044  4.14337  2.79188  3.10239  2.65881  3.10222  3.45489  3.91906  3.45200  3.40386  2.68970  2.83308  2.53604  5.28832  4.05422     48 a - - -
          2.68618  4.42225  2.77519  2.73123  3.46354  2.40513  3.72494  3.29354  2.67741  2.69355  4.24690  2.90347  2.73739  3.18146  2.89801  2.37887  2.77519  2.98518  4.58477  3.61503
          0.02649  4.03996  4.76231  0.61958  0.77255  0.48597  0.95478
     34   2.84249  4.63450  3.50305  3.33976  4.29884  3.33446  4.41448  3.84222  3.38012  3.38755  4.52531  3.62950  0.70123  3.77540  3.62841  3.01096  3.29163  3.48513  5.54546  4.41915     49 p - - -
          2.68618  4.42225  2.77519  2.73123  3.46354  2.40513  3.72494  3.29354  2.67741  2.69355  4.24690  2.90347  2.73739  3.18146  2.89801  2.37887  2.77519  2.98518  4.58477  3.61503
          0.02649  4.03996  4.76231  0.61958  0.77255  0.48597  0.95478
     35   2.16557  4.93872  2.60271  1.48885  4.34225  3.27179  3.74697  3.70196  2.56600  3.34454  4.19028  2.88969  3.83845  2.91151  3.03861  2.71446  2.99336  3.27828  5.58190  4.21694     50 e - - -
          2.68618  4.42225  2.77519  2.73123  3.46354  2.40513  3.72494  3.29354  2.67741  2.69355  4.24690  2.90347  2.73739  3.18146  2.89801  2.37887  2.77519  2.98518  4.58477  3.61503
          0.02649  4.03996  4.76231  0.61958  0.77255  0.48597  0.95478
     36   2.52898  4.73964  2.72090  2.13090  4.29418  3.23615  3.82501  3.69987  2.67697  3.31447  4.18260  2.96552  3.82152  3.01101  3.10170  1.46004  2.94873  3.31346  5.56413  4.22791     51 s - - -
          2.68618  4.42225  2.77519  2.73123  3.46354  2.40513  3.72494  3.29354  2.67741  2.69355  4.24690  2.90347  2.73739  3.18146  2.89801  2.37887  2.77519  2.98518  4.58477  3.61503
          0.02649  4.03996  4.76231  0.61958  0.77255  0.48597  0.95478
     37   3.07485  4.41652  4.68285  4.14500  3.45342  4.38058  4.82968  1.72446  4.02741  1.94314  2.87024  4.39314  4.67088  4.27113  4.22897  3.73083  3.32443  1.08308  5.37260  4.19696     52 v - - -
          2.68618  4.42225  2.77519  2.73123  3.46354  2.40513  3.72494  3.29354  2.67741  2.69355  4.24690  2.90347  2.73739  3.18146  2.89801  2.37887  2.77519  2.98518  4.58477  3.61503
          0.02649  4.03996  4.76231  0.61958  0.77255  0.48597  0.95478
     38   2.71289  4.38527  3.62846  3.08011  3.31209  3.65508  3.48829  2.73335  2.79812  2.32180  1.73289  3.43739  4.04622  3.24731  2.96348  2.95464  2.94471  2.60845  4.84635  3.55219     53 m - - -
          2.68618  4.42225  2.77519  2.73123  3.46354  2.40513  3.72494  3.29354  2.67741  2.69355  4.24690  2.90347  2.73739  3.18146  2.89801  2.37887  2.77519  2.98518  4.58477  3.61503
          0.02631  4.04684  4.76919  0.61958  0.77255  0.48597  0.95478
     39   2.06043  4.58977  2.85779  2.57001  4.06852  3.25805  3.79214  3.50142  2.64854  3.10482  3.97497  3.02731  3.79729  2.79078  3.07707  1.69978  2.81698  3.12911  5.39719  4.08992     54 s - - -
          2.68618  4.42225  2.77519  2.73123  3.46354  2.40513  3.72494  3.29354  2.67741  2.69355  4.24690  2.90347  2.73739  3.18146  2.89801  2.37887  2.77519  2.98518  4.58477  3.61503
          0.02631  4.04684  4.76919  0.61958  0.77255  0.48597  0.95478
     40   2.47789  4.16420  3.31636  2.72948  3.74683  3.51346  3.59611  3.11210  2.43865  2.33076  3.66257  3.16825  3.90815  2.94349  1.93327  2.77335  2.87588  2.85765  5.09081  3.83403     55 r - - -
          2.68618  4.42225  2.77519  2.73123  3.46354  2.40513  3.72494  3.29354  2.67741  2.69355  4.24690  2.90347  2.73739  3.18146  2.89801  2.37887  2.77519  2.98518  4.58477  3.61503
          0.02631  4.04684  4.76919  0.61958  0.77255  0.48597  0.95478
     41   3.64121  4.95098  4.36803  4.11953  2.86612  3.93416  4.13112  3.67569  3.83976  3.03903  4.30087  4.23422  4.46711  4.21831  3.93633  3.84311  3.95117  3.57076  0.59664  2.85963     56 W - - -
          2.68618  4.42225  2.77519  2.73123  3.46354  2.40513  3.72494  3.29354  2.67741  2.69355  4.24690  2.90347  2.73739  3.18146  2.89801  2.37887  2.77519  2.98518  4.58477  3.61503
          0.02631  4.04684  4.76919  0.61958  0.77255  0.48597  0.95478
     42   2.63559  4.33194  3.47017  2.88774  3.52730  3.42610  3.90381  2.60842  2.74393  2.53228  3.48378  3.36481  3.99494  3.15615  3.14656  2.88042  2.88890  1.52428  4.99196  3.76002     57 v - - -
          2.68618  4.42225  2.77519  2.73123  3.46354  2.40513  3.72494  3.29354  2.67741  2.69355  4.24690  2.90347  2.73739  3.18146  2.89801  2.37887  2.77519  2.98518  4.58477  3.61503
          0.02631  4.04684  4.76919  0.61958  0.77255  0.48597  0.95478
     43   1.34186  4.40162  3.23003  2.81966  3.97570  3.22442  3.72108  3.37160  2.75565  3.04612  3.90649  3.18361  3.60638  3.14430  2.93653  2.51805  2.81786  2.96188  5.32359  4.06206     58 a - - -
          2.68618  4.42226  2.77520  2.73124  3.46354  2.40513  3.72495  3.29355  2.67741  2.69355  4.24690  2.90347  2.73740  3.18147  2.89789  2.37887  2.77520  2.98519  4.58477  3.61504
          0.07189  2.79884  4.76919  0.46614  0.98730  0.48597  0.95478
     44   2.43664  4.40845  3.03460  2.91389  4.41372  1.11018  4.17077  3.87979  3.13779  3.53990  4.39121  3.22885  2.96885  3.42664  3.49076  2.57898  2.89880  3.32999  5.69845  4.46510     60 g - - -
          2.68618  4.42225  2.77519  2.73123  3.46354  2.40513  3.72494  3.29354  2.67741  2.69355  4.24690  2.90347  2.73739  3.18146  2.89801  2.37887  2.77519  2.98518  4.58477  3.61503
          0.02631  4.04684  4.76919  0.61958  0.77255  0.48597  0.95478
     45   1.31650  4.33164  3.29349  2.76795  3.98361  3.18915  4.00196  3.23366  2.92078  3.01425  3.90957  3.24133  3.81176  3.25889  3.27220  2.39317  2.80531  2.68784  5.36947  4.12037     61 a - - -
          2.68618  4.42225  2.77519  2.73123  3.46354  2.40513  3.72494  3.29354  2.67741  2.69355  4.24690  2.90347  2.73739  3.18146  2.89801  2.37887  2.77519  2.98518  4.58477  3.61503
          0.02629  4.04738  4.76973  0.61958  0.77255  0.48597  0.95478
     46   2.89677  4.65149  3.60610  3.52940  4.66210  0.50388  4.63590  4.30729  3.73426  3.93848  4.91797  3.77087  4.04805  4.04484  3.94812  3.07422  3.39163  3.80184  5.70789  4.77101     62 G - - -
          2.68618  4.42225  2.77519  2.73123  3.46354  2.40513  3.72494  3.29354  2.67741  2.69355  4.24690  2.90347  2.73739  3.18146  2.89801  2.37887  2.77519  2.98518  4.58477  3.61503
          0.02629  4.04738  4.76973  0.61958  0.77255  0.48597  0.95478
     47   3.50883  4.92660  4.10077  3.86590  2.32071  4.03727  3.71395  3.49468  3.71858  2.90264  4.15209  3.94514  4.50842  3.98204  3.86509  3.62687  3.79714  3.37390  3.97015  0.71803     63 y - - -
          2.68618  4.42225  2.77519  2.73123  3.46354  2.40513  3.72494  3.29354  2.67741  2.69355  4.24690  2.90347  2.73739  3.18146  2.89801  2.37887  2.77519  2.98518  4.58477  3.61503
          0.02629  4.04738  4.76973  0.61958  0.77255  0.48597  0.95478
     48   0.98048  4.17425  3.52549  3.27831  4.28496  2.54667  4.31763  3.57691  3.32725  3.37110  4.24339  3.38812  3.73928  3.61928  3.60560  2.45185  2.75638  3.03362  5.66308  4.46055     64 a - - -
          2.68618  4.42225  2.77519  2.73123  3.46354  2.40513  3.72494  3.29354  2.67741  2.69355  4.24690  2.90347  2.73739  3.18146  2.89801  2.37887  2.77519  2.98518  4.58477  3.61503
          0.02629  4.04738  4.76973  0.61958  0.77255  0.48597  0.95478
     49   3.01946  4.42600  4.59173  4.14373  3.59554  4.20234  4.89172  1.77178  3.99786  2.16316  3.45703  4.34632  4.62575  4.31648  4.21104  3.61794  3.32275  0.92536  5.50949  4.25651     65 v - - -
          2.68618  4.42225  2.77519  2.73123  3.46354  2.40513  3.72494  3.29354  2.67741  2.69355  4.24690  2.90347  2.73739  3.18146  2.89801  2.37887  2.77519  2.98518  4.58477  3.61503
          0.02629  4.04738  4.76973  0.61958  0.77255  0.48597  0.95478
     50   2.61374  0.94391  4.21830  3.90768  3.66604  3.34345  4.51513  2.91074  3.70709  2.81612  3.94189  3.87934  4.04284  4.04514  3.85415  2.89061  3.06886  2.67469  5.26902  3.92441     66 c - - -
          2.68618  4.42225  2.77519  2.73123  3.46354  2.40513  3.72494  3.29354  2.67741  2.69355  4.24690  2.90347  2.73739  3.18146  2.89801  2.37887  2.77519  2.98518  4.58477  3.61503
          0.02629  4.04738  4.76973  0.61958  0.77255  0.48597  0.95478
     51   3.07632  4.46975  4.62162  4.11353  3.37209  4.30822  4.78465  1.93764  3.95939  1.43008  3.22024  4.35368  4.63650  4.22184  4.15254  3.68063  3.35357  1.26066  5.31441  4.11983     67 v - - -
          2.68618  4.42225  2.77519  2.73123  3.46354  2.40513  3.72494  3.29354  2.67741  2.69355  4.24690  2.90347  2.73739  3.18146  2.89801  2.37887  2.77519  2.98518  4.58477  3.61503
          0.02629  4.04738  4.76973  0.61958  0.77255  0.48597  0.95478
     52   3.18650  5.33105  0.69624  2.46077  4.73368  3.35128  4.09745  4.36359  3.21658  3.94202  4.92721  3.02470  4.01673  3.33919  3.75406  3.13137  3.52994  3.98520  5.86737  4.58190     68 d - - -
          2.68618  4.42225  2.77519  2.73123  3.46354  2.40513  3.72494  3.29354  2.67741  2.69355  4.24690  2.90347  2.73739  3.18146  2.89801  2.37887  2.77519  2.98518  4.58477  3.61503
          0.02629  4.04738  4.76973  0.61958  0.77255  0.48597  0.95478
     53   3.48888  4.84038  4.47889  4.22957  0.76370  4.13154  3.96649  2.99443  4.13301  2.32553  3.70057  4.22033  4.58845  4.25347  4.20936  3.74775  3.79124  2.99746  4.16926  2.51663     69 f - - -
          2.68618  4.42225  2.77519  2.73123  3.46354  2.40513  3.72494  3.29354  2.67741  2.69355  4.24690  2.90347  2.73739  3.18146  2.89801  2.37887  2.77519  2.98518  4.58477  3.61503
          0.02629  4.04738  4.76973  0.61958  0.77255  0.48597  0.95478
     54   2.61998  3.42273  3.97376  3.39681  3.20481  3.70436  3.95754  2.10802  3.28031  1.69919  3.13523  3.65102  3.27743  3.53035  3.49951  2.99331  2.85858  2.25397  4.75919  3.56283     70 l - - -
          2.68618  4.42225  2.77519  2.73123  3.46354  2.40513  3.72494  3.29354  2.67741  2.69355  4.24690  2.90347  2.73739  3.18146  2.89801  2.37887  2.77519  2.98518  4.58477  3.61503
          0.02629  4.04738  4.76973  0.61958  0.77255  0.48597  0.95478
     55   2.50925  4.20328  2.36289  2.39972  4.08628  2.94348  3.62046  3.51047  2.41901  3.10275  3.90862  2.90434  3.79023  2.65992  2.88693  2.28316  2.79668  3.09590  5.33402  3.79046     71 s - - -
          2.68618  4.42225  2.77519  2.73123  3.46354  2.40513  3.72494  3.29354  2.67741  2.69355  4.24690  2.90347  2.73739  3.18146  2.89801  2.37887  2.77519  2.98518  4.58477  3.61503
          0.02629  4.04738  4.76973  0.61958  0.77255  0.48597  0.95478
     56   2.84792  5.38782  1.67819  1.65246  4.68455  3.26598  3.71340  4.18417  2.63314  3.67869  4.48772  2.73524  3.83433  2.63622  3.18703  2.58880  2.98727  3.76050  5.83884  4.36975     72 e - - -
          2.68618  4.42225  2.77519  2.73123  3.46354  2.40513  3.72494  3.29354  2.67741  2.69355  4.24690  2.90347  2.73739  3.18146  2.89801  2.37887  2.77519  2.98518  4.58477  3.61503
          0.02629  4.04738  4.76973  0.61958  0.77255  0.48597  0.95478
     57   2.86028  4.42808  3.30465  2.59333  4.36606  3.58452  3.60759  3.73508  1.82029  3.25629  4.09799  3.11475  3.95586  2.71959  1.49843  2.87729  3.02579  3.41584  5.39014  4.15784     73 r - - -
          2.68618  4.42225  2.77519  2.73123  3.46354  2.40513  3.72494  3.29354  2.67741  2.69355  4.24690  2.90347  2.73739  3.18146  2.89801  2.37887  2.77519  2.98518  4.58477  3.61503
          0.02629  4.04738  4.76973  0.61958  0.77255  0.48597  0.95478
     58   2.52256  4.84801  2.84471  2.43656  4.23980  3.35213  3.69501  3.65164  2.42155  3.23617  4.06470  2.95520  2.57761  1.90115  2.83470  2.68204  2.83375  3.29681  5.45280  4.12587     74 q - - -
          2.68618  4.42225  2.77519  2.73123  3.46354  2.40513  3.72494  3.29354  2.67741  2.69355  4.24690  2.90347  2.73739  3.18146  2.89801  2.37887  2.77519  2.98518  4.58477  3.61503
          0.02629  4.04738  4.76973  0.61958  0.77255  0.48597  0.95478
     59   2.92448  4.31447  4.50392  3.97954  3.53447  3.83276  4.66120  1.37428  3.85969  2.21657  3.34908  4.20226  4.52087  4.13423  4.07047  3.50866  3.18931  1.29797  5.30946  4.09794     75 v - - -
          2.68618  4.42225  2.77519  2.73123  3.46354  2.40513  3.72494  3.29354  2.67741  2.69355  4.24690  2.90347  2.73739  3.18146  2.89801  2.37887  2.77519  2.98518  4.58477  3.61503
          0.02629  4.04738  4.76973  0.61958  0.77255  0.48597  0.95478
     60   2.88710  4.62023  3.35771  2.68885  4.39113  3.60853  3.61152  3.76476  1.77783  3.25041  4.11515  3.13084  3.96950  2.56862  1.49294  2.90028  3.07414  3.44676  5.22869  4.16512     76 r - - -
          2.68618  4.42225  2.77519  2.73123  3.46354  2.40513  3.72494  3.29354  2.67741  2.69355  4.24690  2.90347  2.73739  3.18146  2.89801  2.37887  2.77519  2.98518  4.58477  3.61503
          0.02629  4.04738  4.76973  0.61958  0.77255  0.48564  0.95530
     61   2.86631  4.25315  3.63089  3.02418  4.17891  3.53789  3.83703  3.59103  2.26726  3.16280  4.13968  3.36812  4.02538  3.03638  1.06038  2.97016  3.14739  3.30261  5.35284  4.13452     77 r - - -
          2.68618  4.42225  2.77519  2.73123  3.46354  2.40513  3.72494  3.29354  2.67741  2.69355  4.24690  2.90347  2.73739  3.18146  2.89801  2.37887  2.77519  2.98518  4.58477  3.61503
          0.02629  4.04757  4.76991  0.61958  0.77255  0.48576  0.95510
     62   3.64256  4.95205  4.36923  4.12094  2.86706  3.93506  4.13217  3.67712  3.84118  3.04031  4.30226  4.23549  4.46807  4.21968  3.93760  3.84446  3.95256  3.57220  0.59566  2.86054     78 W - - -
          2.68618  4.42225  2.77519  2.73123  3.46354  2.40513  3.72494  3.29354  2.67741  2.69355  4.24690  2.90347  2.73739  3.18146  2.89801  2.37887  2.77519  2.98518  4.58477  3.61503
          0.02629  4.04757  4.76991  0.61958  0.77255  0.48576  0.95510
     63   2.34981  4.32244  3.19243  2.95920  4.29390  3.03542  4.12559  3.75235  3.03171  3.43792  4.28368  3.07336  3.75647  3.37904  3.31782  1.08092  2.68453  3.24472  5.62854  4.35204     79 s - - -
          2.68618  4.42225  2.77519  2.73123  3.46354  2.40513  3.72494  3.29354  2.67741  2.69355  4.24690  2.90347  2.73739  3.18146  2.89801  2.37887  2.77519  2.98518  4.58477  3.61503
          0.02629  4.04757  4.76991  0.61958  0.77255  0.48576  0.95510
     64   2.59293  5.42955  1.47208  1.70628  4.73283  3.25817  3.74965  4.22884  2.71702  3.73759  4.56493  2.65632  3.84741  2.90494  3.29103  2.79560  3.17001  3.77846  5.90634  4.42210     80 d - - -
          2.68618  4.42225  2.77519  2.73123  3.46354  2.40513  3.72494  3.29354  2.67741  2.69355  4.24690  2.90347  2.73739  3.18146  2.89801  2.37887  2.77519  2.98518  4.58477  3.61503
          0.02629  4.04757  4.76991  0.61958  0.77255  0.48576  0.95510
     65   3.02388  5.29942  2.37850  0.92491  4.64520  3.33269  3.89933  4.12503  2.82431  3.71384  4.63005  2.90470  3.94596  3.09291  3.29479  2.96625  3.32360  3.76311  5.81213  4.45162     81 e - - -
          2.68618  4.42225  2.77519  2.73123  3.46354  2.40513  3.72494  3.29354  2.67741  2.69355  4.24690  2.90347  2.73739  3.18146  2.89801  2.37887  2.77519  2.98518  4.58477  3.61503
          0.02629  4.04757  4.76991  0.61958  0.77255  0.48576  0.95510
     66   2.55169  4.88141  3.27697  2.74430  4.33791  3.50163  3.70161  3.71886  2.13997  3.26928  4.13763  3.15992  3.95552  2.75726  1.33912  2.78770  3.06682  3.38869  5.41829  4.18778     82 r - - -
          2.68618  4.42225  2.77519  2.73123  3.46354  2.40513  3.72494  3.29354  2.67741  2.69355  4.24690  2.90347  2.73739  3.18146  2.89801  2.37887  2.77519  2.98518  4.58477  3.61503
          0.02629  4.04757  4.76991  0.61958  0.77255  0.48576  0.95510
     67   2.86112  4.28715  3.37956  2.84809  4.29850  3.51990  3.79119  3.63609  1.05468  3.26328  4.18043  3.25277  3.99395  2.96641  2.50065  2.93033  3.12627  3.33166  5.42211  4.19744     83 k - - -
          2.68618  4.42225  2.77519  2.73123  3.46354  2.40513  3.72494  3.29354  2.67741  2.69355  4.24690  2.90347  2.73739  3.18146  2.89801  2.37887  2.77519  2.98518  4.58477  3.61503
          0.02629  4.04757  4.76991  0.61958  0.77255  0.48576  0.95510
     68   1.07484  4.27926  3.08365  2.98010  4.25789  2.78912  4.15337  3.61398  3.13754  3.34807  4.19670  3.24273  3.75081  3.41701  3.48333  2.41642  2.78867  3.14132  5.61221  4.36983     84 a - - -
          2.68618  4.42225  2.77519  2.73123  3.46354  2.40513  3.72494  3.29354  2.67741  2.69355  4.24690  2.90347  2.73739  3.18146  2.89801  2.37887  2.77519  2.98518  4.58477  3.61503
          0.02629  4.04757  4.76991  0.61958  0.77255  0.48576  0.95510
     69   1.28604  4.36366  3.30365  2.89407  4.06988  3.08844  3.96307  3.43037  2.79394  3.12218  3.98061  3.21901  3.58278  3.19842  2.74983  2.55698  2.79046  3.01113  5.40389  4.15835     85 a - - -
          2.68618  4.42225  2.77519  2.73123  3.46354  2.40513  3.72494  3.29354  2.67741  2.69355  4.24690  2.90347  2.73739  3.18146  2.89801  2.37887  2.77519  2.98518  4.58477  3.61503
          0.02629  4.04757  4.76991  0.61958  0.77255  0.48576  0.95510
     70   1.78584  4.23645  3.54257  3.18026  3.72978  3.35281  4.11372  2.66013  3.13929  2.70246  3.65813  3.45254  3.92853  3.44215  3.45723  2.72250  2.40328  1.76485  5.21998  3.99722     86 v - - -
          2.68618  4.42225  2.77519  2.73123  3.46354  2.40513  3.72494  3.29354  2.67741  2.69355  4.24690  2.90347  2.73739  3.18146  2.89801  2.37887  2.77519  2.98518  4.58477  3.61503
          0.02629  4.04757  4.76991  0.61958  0.77255  0.48576  0.95510
     71   2.90260  4.44650  3.59244  2.98545  4.19835  3.55640  3.73868  3.68632  2.19303  3.23559  4.17251  3.33852  4.02759  2.98525  1.06329  2.98882  3.16650  3.38828  5.33891  4.11077     87 r - - -
          2.68618  4.42225  2.77519  2.73123  3.46354  2.40513  3.72494  3.29354  2.67741  2.69355  4.24690  2.90347  2.73739  3.18146  2.89801  2.37887  2.77519  2.98518  4.58477  3.61503
          0.02660  4.03595  4.75830  0.61958  0.77255  0.48576  0.95510
     72   3.02977  5.09676  3.49102  2.81931  4.41532  3.68026  3.38538  3.84997  1.84839  3.31030  4.20120  3.21828  4.04449  2.77621  1.21637  3.04402  3.19973  3.54906  5.25002  4.16819     88 r - - -
          2.68618  4.42225  2.77519  2.73123  3.46354  2.40513  3.72494  3.29354  2.67741  2.69355  4.24690  2.90347  2.73739  3.18146  2.89801  2.37887  2.77519  2.98518  4.58477  3.61503
          0.02668  4.03315  4.75550  0.61958  0.77255  0.48576  0.95510
     73   3.05347  5.12716  3.43853  2.81743  4.52927  3.66825  3.64049  3.90499  1.88436  3.34453  4.25225  3.21603  4.05102  2.57341  1.18813  3.06237  3.22878  3.60028  5.43431  4.25257     89 r - - -
          2.68618  4.42225  2.77519  2.73123  3.46354  2.40513  3.72494  3.29354  2.67741  2.69355  4.24690  2.90347  2.73739  3.18146  2.89801  2.37887  2.77519  2.98518  4.58477  3.61503
          0.02668  4.03315  4.75550  0.61958  0.77255  0.48576  0.95510
     74   2.82978  5.00794  2.59843  2.44155  4.38675  3.30957  3.81963  3.93123  2.40339  3.51768  4.39940  1.27298  3.89965  3.01338  2.95705  2.83430  3.14263  3.55442  5.60883  4.23723     90 n - - -
          2.68618  4.42225  2.77519  2.73123  3.46354  2.40513  3.72494  3.29354  2.67741  2.69355  4.24690  2.90347  2.73739  3.18146  2.89801  2.37887  2.77519  2.98518  4.58477  3.61503
          0.02668  4.03315  4.75550  0.61958  0.77255  0.48576  0.95510
     75   3.32139  4.69577  4.71956  4.18297  3.07128  4.48874  4.77947  2.21938  3.96967  0.84438  2.44962  4.47030  4.70784  4.17691  4.12216  3.85591  3.55271  2.34932  5.14816  4.02742     91 l - - -
          2.68618  4.42225  2.77519  2.73123  3.46354  2.40513  3.72494  3.29354  2.67741  2.69355  4.24690  2.90347  2.73739  3.18146  2.89801  2.37887  2.77519  2.98518  4.58477  3.61503
          0.02668  4.03315  4.75550  0.61958  0.77255  0.48576  0.95510
     76   2.34138  5.03557  2.51871  1.64711  4.33448  3.33395  3.64921  3.77192  2.46839  3.33280  4.13735  2.83586  3.80678  2.62392  2.95451  2.66504  2.87376  3.25369  5.53335  4.14790     92 e - - -
          2.68618  4.42225  2.77519  2.73123  3.46354  2.40513  3.72494  3.29354  2.67741  2.69355  4.24690  2.90347  2.73739  3.18146  2.89801  2.37887  2.77519  2.98518  4.58477  3.61503
          0.02668  4.03315  4.75550  0.61958  0.77255  0.48576  0.95510
     77   2.64891  5.08793  3.32489  2.69801  4.50655  3.60293  3.58526  3.86697  1.54651  3.34997  4.19739  3.13357  3.98194  2.75160  1.61849  2.93196  3.11820  3.53731  5.44197  4.22972     93 k - - -
          2.68618  4.42225  2.77519  2.73123  3.46354  2.40513  3.72494  3.29354  2.67741  2.69355  4.24690  2.90347  2.73739  3.18146  2.89801  2.37887  2.77519  2.98518  4.58477  3.61503
          0.02668  4.03315  4.75550  0.61958  0.77255  0.48576  0.95510
     78   2.97660  4.52610  3.67448  3.08749  4.26956  3.57404  3.87239  3.73276  2.26747  3.28599  4.25629  3.42656  4.06588  3.07520  0.93438  3.07140  3.25131  3.44361  5.38227  4.19748     94 r - - -
          2.68618  4.42225  2.77519  2.73123  3.46354  2.40513  3.72494  3.29354  2.67741  2.69355  4.24690  2.90347  2.73739  3.18146  2.89801  2.37887  2.77519  2.98518  4.58477  3.61503
          0.02668  4.03315  4.75550  0.61958  0.77255  0.48576  0.95510
     79   3.11357  4.42447  4.83297  4.34005  3.58442  4.46704  5.05332  1.25515  4.22812  2.08238  3.38773  4.55511  4.77894  4.49187  4.42422  3.85846  3.38074  1.18748  5.55883  4.35379     95 v - - -
          2.68618  4.42225  2.77519  2.73123  3.46354  2.40513  3.72494  3.29354  2.67741  2.69355  4.24690  2.90347  2.73739  3.18146  2.89801  2.37887  2.77519  2.98518  4.58477  3.61503
          0.02668  4.03315  4.75550  0.61958  0.77255  0.48576  0.95510
     80   2.74305  5.08269  2.50384  2.19376  4.29600  3.34511  3.21201  3.80372  2.48292  3.35509  4.17340  1.70072  3.83121  2.81589  2.94090  2.71463  2.98937  3.44345  5.51776  3.84032     96 n - - -
          2.68618  4.42225  2.77519  2.73123  3.46354  2.40513  3.72494  3.29354  2.67741  2.69355  4.24690  2.90347  2.73739  3.18146  2.89801  2.37887  2.77519  2.98518  4.58477  3.61503
          0.02668  4.03315  4.75550  0.61958  0.77255  0.48576  0.95510
     81   3.07122  5.11963  3.53001  2.86721  4.53481  3.68672  3.64896  3.89455  1.76599  3.29717  4.25910  3.25090  4.06588  2.79509  1.17239  3.08655  3.24532  3.59502  5.42982  4.26032     97 r - - -
          2.68618  4.42225  2.77519  2.73123  3.46354  2.40513  3.72494  3.29354  2.67741  2.69355  4.24690  2.90347  2.73739  3.18146  2.89801  2.37887  2.77519  2.98518  4.58477  3.61503
          0.02668  4.03315  4.75550  0.61958  0.77255  0.48576  0.95510
     82   2.46673  4.26739  3.49790  2.93170  3.39956  3.55935  3.00640  2.07572  2.84283  2.45641  3.26977  3.32069  3.94173  3.07901  3.13929  2.81566  2.67454  2.39950  4.85821  3.62827     98 i - - -
          2.68618  4.42225  2.77519  2.73123  3.46354  2.40513  3.72494  3.29354  2.67741  2.69355  4.24690  2.90347  2.73739  3.18146  2.89801  2.37887  2.77519  2.98518  4.58477  3.61503
          0.02668  4.03315  4.75550  0.61958  0.77255  0.48576  0.95510
     83   0.92348  4.21311  3.63600  3.39665  4.12503  3.06559  4.38079  3.20923  3.38236  3.11229  4.12984  3.48925  3.81785  3.71025  3.63102  2.55308  2.83264  2.78828  5.60212  4.37380     99 a - - -
          2.68618  4.42225  2.77519  2.73123  3.46354  2.40513  3.72494  3.29354  2.67741  2.69355  4.24690  2.90347  2.73739  3.18146  2.89801  2.37887  2.77519  2.98518  4.58477  3.61503
          0.02668  4.03315  4.75550  0.61958  0.77255  0.48576  0.95510
     84   2.63137  4.56057  3.21892  2.91152  4.04831  3.28856  3.99930  3.52580  2.77354  3.03129  4.11641  3.27430  1.25088  3.25556  2.87144  2.76419  3.00802  3.19417  5.39118  4.10962    100 p - - -
          2.68616  4.42227  2.77521  2.73125  3.46356  2.40515  3.72496  3.29356  2.67739  2.69349  4.24692  2.90349  2.73742  3.18148  2.89793  2.37889  2.77517  2.98515  4.58479  3.61505
          0.04411  3.36538  4.75550  1.01222  0.45163  0.48576  0.95510
     85   3.29797  4.69524  4.62709  4.15273  3.10228  4.39953  4.74103  2.13035  3.90873  0.81682  2.99741  4.41901  4.68856  4.18002  4.06855  3.81218  3.55407  2.28471  5.13912  3.92183    109 l - - -
          2.68618  4.42225  2.77519  2.73123  3.46354  2.40513  3.72494  3.29354  2.67741  2.69355  4.24690  2.90347  2.73739  3.18146  2.89801  2.37887  2.77519  2.98518  4.58477  3.61503
          0.02668  4.03315  4.75550  0.61958  0.77255  0.48576  0.95510
     86   3.46928  4.82479  4.45924  4.20668  0.78136  4.11641  3.95808  2.97595  4.11032  2.31011  3.68390  4.20351  4.57325  4.23459  4.19022  3.72927  3.77144  2.97803  4.16408  2.51282    110 f - - -
          2.68618  4.42225  2.77519  2.73123  3.46354  2.40513  3.72494  3.29354  2.67741  2.69355  4.24690  2.90347  2.73739  3.18146  2.89801  2.37887  2.77519  2.98518  4.58477  3.61503
          0.02668  4.03315  4.75550  0.61958  0.77255  0.48576  0.95510
     87   0.96332  4.17791  3.57415  3.33371  4.21174  3.01188  4.34742  3.31587  3.33784  3.22003  4.17081  3.42955  3.77083  3.65771  3.59726  2.47419  2.62333  2.91148  5.64826  4.43627    111 a - - -
          2.68618  4.42225  2.77519  2.73123  3.46354  2.40513  3.72494  3.29354  2.67741  2.69355  4.24690  2.90347  2.73739  3.18146  2.89801  2.37887  2.77519  2.98518  4.58477  3.61503
          0.02668  4.03315  4.75550  0.61958  0.77255  0.48576  0.95510
     88   2.94260  5.48190  1.14418  1.96280  4.74243  3.24169  3.79148  4.25327  2.81424  3.78859  4.65541  2.71256  3.86683  2.96500  3.40158  2.83078  3.25161  3.84757  5.95655  4.28999    112 d - - -
          2.68618  4.42225  2.77520  2.73124  3.46354  2.40513  3.72495  3.29354  2.67741  2.69355  4.24690  2.90347  2.73740  3.18147  2.89796  2.37884  2.77520  2.98519  4.58477  3.61503
          0.04411  3.36538  4.75550  0.63063  0.75984  0.48576  0.95510
     89   2.97556  5.35748  2.21491  1.02485  4.67837  3.28810  3.83398  4.16214  2.78871  3.72737  4.61295  2.80976  3.90043  3.01479  3.30316  2.89744  3.26871  3.78013  5.85768  4.44078    115 e - - -
          2.68618  4.42225  2.77519  2.73123  3.46354  2.40513  3.72494  3.29354  2.67741  2.69355  4.24690  2.90347  2.73739  3.18146  2.89801  2.37887  2.77519  2.98518  4.58477  3.61503
          0.02668  4.03315  4.75550  0.61958  0.77255  0.48576  0.95510
     90   3.09848  4.54015  4.34996  3.82823  2.32155  4.17357  4.27363  2.42127  3.67736  1.05539  3.01833  4.07774  4.46582  3.56027  3.86133  3.50052  3.32825  2.49227  4.71308  3.34050    116 l - - -
          2.68618  4.42225  2.77519  2.73123  3.46354  2.40513  3.72494  3.29354  2.67741  2.69355  4.24690  2.90347  2.73739  3.18146  2.89801  2.37887  2.77519  2.98518  4.58477  3.61503
          0.02899  4.03315  4.52310  0.61958  0.77255  0.48576  0.95510
     91   3.03576  4.44196  4.47605  4.02182  3.43651  4.20195  4.71407  1.04929  3.83029  1.99603  3.35674  4.25576  4.58622  4.16970  4.03336  3.48984  3.31660  1.79989  5.31449  4.03964    117 i - - -
          2.68618  4.42225  2.77519  2.73123  3.46354  2.40513  3.72494  3.29354  2.67741  2.69355  4.24690  2.90347  2.73739  3.18146  2.89801  2.37887  2.77519  2.98518  4.58477  3.61503
          0.02674  4.03090  4.75324  0.61958  0.77255  0.48818  0.95126
     92   2.11099  4.92294  2.72757  1.87613  4.23712  3.21263  3.64094  3.66880  2.41642  3.23946  4.04551  2.88321  3.80360  2.77606  2.68834  2.57737  2.83667  3.30976  5.44810  4.09005    118 e - - -
          2.68618  4.42225  2.77519  2.73123  3.46354  2.40513  3.72494  3.29354  2.67741  2.69355  4.24690  2.90347  2.73739  3.18146  2.89801  2.37887  2.77519  2.98518  4.58477  3.61503
          0.02674  4.03090  4.75324  0.61958  0.77255  0.48818  0.95126
     93   2.83037  4.56576  3.49440  2.85788  3.78037  3.59980  3.70112  3.40067  2.24306  2.97120  3.89450  3.25687  3.93391  2.92971  1.34200  2.92506  3.05286  3.14447  4.08112  3.76112    119 r - - -
          2.68617  4.42228  2.77518  2.73124  3.46351  2.40515  3.72498  3.29347  2.67744  2.69356  4.24690  2.90348  2.73739  3.18148  2.89795  2.37886  2.77519  2.98516  4.58480  3.61503
          0.06160  3.03447  4.45282  1.16015  0.37606  0.48818  0.95126
     94   2.96226  5.20319  2.45356  0.97703  4.62737  3.05533  3.88786  4.10473  2.78957  3.68614  4.58228  2.91389  3.92264  3.07951  3.24406  2.92337  3.26962  3.72633  5.77949  4.44118    142 e - - -
          2.68618  4.42225  2.77519  2.73123  3.46354  2.40513  3.72494  3.29354  2.67741  2.69355  4.24690  2.90347  2.73739  3.18146  2.89801  2.37887  2.77519  2.98518  4.58477  3.61503
          0.02682  4.02787  4.75022  0.61958  0.77255  0.49140  0.94616
     95   3.12448  4.17385  4.56848  4.01750  3.14741  4.27087  4.63231  2.15482  3.82268  0.93082  2.85726  4.27713  4.56707  4.06086  4.00169  3.62043  3.37400  2.20518  5.11831  3.95649    143 l - - -
          2.68618  4.42225  2.77519  2.73123  3.46354  2.40513  3.72494  3.29354  2.67741  2.69355  4.24690  2.90347  2.73739  3.18146  2.89801  2.37887  2.77519  2.98518  4.58477  3.61503
          0.02682  4.02787  4.75022  0.61958  0.77255  0.49140  0.94616
     96   2.12784  4.99869  2.46034  1.81567  4.31975  3.23389  3.65038  3.73751  2.47215  3.32377  4.12410  2.83737  3.58685  2.79045  2.97535  2.63262  2.77009  3.38783  5.52502  4.14011    144 e - - -
          2.68618  4.42225  2.77519  2.73123  3.46354  2.40513  3.72494  3.29354  2.67741  2.69355  4.24690  2.90347  2.73739  3.18146  2.89801  2.37887  2.77519  2.98518  4.58477  3.61503
          0.02983  4.02787  4.45845  0.61958  0.77255  0.48615  0.95448
     97   2.12428  4.84119  2.84382  2.10984  4.13313  3.24395  3.63069  3.54743  2.41584  3.14460  3.95409  2.90653  3.79040  2.56693  2.84783  2.50481  2.60850  3.18455  5.37055  4.02543    145 e - - -
          2.68618  4.42225  2.77519  2.73123  3.46354  2.40513  3.72494  3.29354  2.67741  2.69355  4.24690  2.90347  2.73739  3.18146  2.89801  2.37887  2.77519  2.98518  4.58477  3.61503
          0.02682  4.02773  4.75008  0.61958  0.77255  0.49129  0.94633
     98   2.97668  4.97415  3.41345  2.89151  4.36699  3.56632  3.74450  3.87454  2.09985  3.38936  4.29645  3.05326  4.03391  2.92132  1.07042  3.02561  3.22116  3.55037  5.40671  4.18321    146 r - - -
          2.68618  4.42225  2.77519  2.73123  3.46354  2.40513  3.72494  3.29354  2.67741  2.69355  4.24690  2.90347  2.73739  3.18146  2.89801  2.37887  2.77519  2.98518  4.58477  3.61503
          0.02682  4.02773  4.75008  0.61958  0.77255  0.49129  0.94633
     99   2.47937  4.57036  2.73554  2.63604  4.18939  3.18784  3.92773  3.57595  2.79141  3.25267  4.14861  3.06447  1.46061  3.13777  3.20583  2.64465  2.92172  3.14602  5.52317  4.20672    147 p - - -
          2.68618  4.42225  2.77519  2.73123  3.46354  2.40513  3.72494  3.29354  2.67741  2.69355  4.24690  2.90347  2.73739  3.18146  2.89801  2.37887  2.77519  2.98518  4.58477  3.61503
          0.02682  4.02773  4.75008  0.61958  0.77255  0.49129  0.94633
    100   2.44854  5.22241  1.74762  1.91476  4.53590  2.91466  3.67731  4.01292  2.55359  3.53150  4.33141  2.76670  3.81095  2.81703  2.94902  2.70183  3.00803  3.60608  5.70472  4.27104    148 d - - -
          2.68618  4.42225  2.77519  2.73123  3.46354  2.40513  3.72494  3.29354  2.67741  2.69355  4.24690  2.90347  2.73739  3.18146  2.89801  2.37887  2.77519  2.98518  4.58477  3.61503
          0.02682  4.02773  4.75008  0.61958  0.77255  0.49129  0.94633
    101   3.28560  4.76822  4.08159  3.72920  2.25524  4.04388  3.63418  2.96048  3.53002  2.61244  3.83633  3.82796  4.45455  3.80426  3.71104  3.44781  3.55090  3.02118  3.92160  0.96967    149 y - - -
          2.68618  4.42225  2.77519  2.73123  3.46354  2.40513  3.72494  3.29354  2.67741  2.69355  4.24690  2.90347  2.73739  3.18146  2.89801  2.37887  2.77519  2.98518  4.58477  3.61503
          0.02682  4.02773  4.75008  0.61958  0.77255  0.49129  0.94633
    102   3.01043  4.59772  4.37051  3.92081  1.10909  4.13322  3.63812  2.94985  3.76713  2.37001  3.56363  3.92808  4.46678  3.89132  3.89771  3.46220  3.44202  2.86259  3.63952  2.11949    150 f - - -
          2.68618  4.42225  2.77519  2.73123  3.46354  2.40513  3.72494  3.29354  2.67741  2.69355  4.24690  2.90347  2.73739  3.18146  2.89801  2.37887  2.77519  2.98518  4.58477  3.61503
          0.02690  4.02470  4.74704  0.61958  0.77255  0.49129  0.94633
    103   2.66101  4.64645  3.03509  2.45483  4.31068  3.46135  3.57211  3.72559  2.07068  3.25274  4.05697  2.78648  3.84867  2.11274  2.08959  2.64968  2.92181  3.37136  5.40907  4.09936    151 k - - -
          2.68618  4.42225  2.77519  2.73123  3.46354  2.40513  3.72494  3.29354  2.67741  2.69355  4.24690  2.90347  2.73739  3.18146  2.89801  2.37887  2.77519  2.98518  4.58477  3.61503
          0.04449  4.02470  3.66319  0.61958  0.77255  0.48737  0.95253
    104   2.45154  4.37896  3.25280  2.99177  4.10230  1.16750  4.09510  3.54486  2.97454  3.24219  3.81268  3.28102  3.81555  3.37190  3.18783  2.60974  2.88679  3.14386  5.46663  4.19027    152 g - - -
          2.68618  4.42225  2.77519  2.73123  3.46354  2.40513  3.72494  3.29354  2.67741  2.69355  4.24690  2.90347  2.73739  3.18146  2.89801  2.37887  2.77519  2.98518  4.58477  3.61503
          0.02731  4.00989  4.73223  0.61958  0.77255  0.50672  0.92249
    105   2.75845  4.92779  3.03056  2.34091  4.23323  3.46898  3.59923  3.47993  1.50555  3.16978  3.83118  2.98466  3.87517  2.74672  2.44017  2.77568  2.97341  3.27770  5.35505  4.07622    153 k - - -
          2.68618  4.42225  2.77519  2.73123  3.46354  2.40513  3.72494  3.29354  2.67741  2.69355  4.24690  2.90347  2.73739  3.18146  2.89801  2.37887  2.77519  2.98518  4.58477  3.61503
          0.10395  3.91331  2.54142  0.61958  0.77255  0.50672  0.92249
    106   2.18309  3.79970  3.40389  2.98578  3.99483  2.92650  3.99929  3.36339  2.93793  3.07760  3.92176  3.11609  3.49407  3.26501  3.26529  1.64674  2.12742  2.92393  5.35775  4.13205    154 s - - -
          2.68618  4.42225  2.77519  2.73123  3.46354  2.40513  3.72494  3.29354  2.67741  2.69355  4.24690  2.90347  2.73739  3.18146  2.89801  2.37887  2.77519  2.98518  4.58477  3.61503
          0.03282  3.82892  4.55127  0.61958  0.77255  0.56905  0.83485
    107   2.38090  4.43955  3.10519  2.52165  3.62471  3.41202  3.54259  2.98171  2.53612  2.67442  3.04089  3.05067  3.35802  2.78800  2.93506  2.65009  2.74882  2.61365  5.00201  3.73143    155 a - - -
          2.68618  4.42225  2.77519  2.73123  3.46354  2.40513  3.72494  3.29354  2.67741  2.69355  4.24690  2.90347  2.73739  3.18146  2.89801  2.37887  2.77519  2.98518  4.58477  3.61503
          0.03393  3.79628  4.51862  0.61958  0.77255  0.56905  0.83485
    108   2.29440  4.35606  2.65673  2.49628  3.86814  2.97499  3.75431  3.29685  2.60758  3.05657  4.00319  2.24313  3.63574  3.01224  2.93869  2.48434  2.71985  2.94236  5.25014  3.88531    156 n - - -
          2.68618  4.42225  2.77519  2.73123  3.46354  2.40513  3.72494  3.29354  2.67741  2.69355  4.24690  2.90347  2.73739  3.18146  2.89801  2.37887  2.77519  2.98518  4.58477  3.61503
          0.04344  3.55382  4.27617  0.61958  0.77255  0.56905  0.83485
    109   2.74870  4.37456  3.72956  3.23384  3.07408  3.69638  3.97414  2.21494  2.98417  1.75994  2.54078  3.57202  4.10656  3.40146  3.24446  3.04946  3.02207  2.21274  4.84951  3.52851    157 l - - -
          2.68625  4.42141  2.77530  2.73117  3.46356  2.40500  3.72503  3.29364  2.67736  2.69362  4.24685  2.90354  2.73717  3.18157  2.89807  2.37885  2.77526  2.98524  4.58485  3.61513
          0.18390  1.78389        *  1.61113  0.22272  0.00000        *
//
HMMER3/f [3.3.2 | Nov 2020]
NAME  55
DESC  ~~~cluster.55~~~
ACC   55
LENG  98
ALPH  amino
RF    no
MM    no
CONS  yes
CS    no
MAP   yes
DATE  Tue Apr 26 12:34:38 2022
NSEQ  945
EFFN  0.767841
CKSUM 673650530
STATS LOCAL MSV       -9.6638  0.71812
STATS LOCAL VITERBI  -10.3848  0.71812
STATS LOCAL FORWARD   -4.1564  0.71812
HMM          A        C        D        E        F        G        H        I        K        L        M        N        P        Q        R        S        T        V        W        Y   
            m->m     m->i     m->d     i->m     i->i     d->m     d->d
  COMPO   2.42026  4.53671  2.84786  2.74963  3.26277  3.13399  3.71020  2.79715  2.69492  2.34027  3.44945  3.06259  3.71923  2.78687  3.02069  2.66168  2.80697  2.68158  4.93389  3.56465
          2.68618  4.42225  2.77520  2.73123  3.46354  2.40513  3.72495  3.29354  2.67741  2.69355  4.24689  2.90347  2.73739  3.18146  2.89800  2.37887  2.77520  2.98518  4.58477  3.61503
          0.03033  3.92123  4.59951  0.73191  0.65583  0.00000        *
      1   3.10512  4.62963  4.22882  3.83750  3.28945  3.95815  4.53483  2.48185  3.59574  1.86194  1.09562  4.09390  4.42214  3.96829  3.78126  3.47001  3.41496  2.50638  5.15045  3.92527     52 m - - -
          2.68618  4.42225  2.77519  2.73123  3.46354  2.40513  3.72494  3.29354  2.67741  2.69355  4.24690  2.90347  2.73739  3.18146  2.89801  2.37887  2.77519  2.98518  4.58477  3.61503
          0.02659  4.03626  4.75861  0.61958  0.77255  0.48649  0.95394
      2   2.30381  4.27052  3.25832  3.01559  4.32183  2.38656  4.16899  3.78636  3.12083  3.36484  4.29533  3.25195  3.73162  3.42783  3.45284  1.14105  2.77911  3.24813  5.65291  4.39863     53 s - - -
          2.68618  4.42225  2.77519  2.73123  3.46354  2.40513  3.72494  3.29354  2.67741  2.69355  4.24690  2.90347  2.73739  3.18146  2.89801  2.37887  2.77519  2.98518  4.58477  3.61503
          0.02659  4.03626  4.75861  0.61958  0.77255  0.48649  0.95394
      3   0.89699  4.23994  3.49649  3.28873  4.20657  3.04521  4.33211  3.42608  3.32207  3.29697  4.24251  3.32170  3.79872  3.65251  3.58393  2.54369  2.83903  3.01077  5.61594  4.38407     54 a - - -
          2.68618  4.42225  2.77519  2.73123  3.46354  2.40513  3.72494  3.29354  2.67741  2.69355  4.24690  2.90347  2.73739  3.18146  2.89801  2.37887  2.77519  2.98518  4.58477  3.61503
          0.02659  4.03626  4.75861  0.61958  0.77255  0.48649  0.95394
      4   3.24870  4.57157  4.47266  4.11223  1.01074  4.11643  3.93241  2.71462  3.96448  2.10000  3.46043  4.11374  4.53749  4.10288  4.08038  3.54614  3.54598  2.65785  4.16635  2.52127     55 f - - -
          2.68618  4.42225  2.77519  2.73123  3.46354  2.40513  3.72494  3.29354  2.67741  2.69355  4.24690  2.90347  2.73739  3.18146  2.89801  2.37887  2.77519  2.98518  4.58477  3.61503
          0.02659  4.03626  4.75861  0.61958  0.77255  0.48649  0.95394
      5   2.50289  4.31733  3.51049  3.02466  3.68301  3.36377  3.99506  2.60927  2.95410  2.68964  3.66049  3.35466  3.90914  3.29436  3.29224  1.56084  2.84175  2.25891  5.16461  3.85572     56 s - - -
          2.68618  4.42225  2.77519  2.73123  3.46354  2.40513  3.72494  3.29354  2.67741  2.69355  4.24690  2.90347  2.73739  3.18146  2.89801  2.37887  2.77519  2.98518  4.58477  3.61503
          0.02659  4.03626  4.75861  0.61958  0.77255  0.48649  0.95394
      6   3.47355  4.82818  4.46353  4.21167  0.77746  4.11972  3.95990  2.97997  4.11527  2.31346  3.68752  4.20718  4.57656  4.23871  4.19440  3.73330  3.77575  2.98226  4.16519  2.51363     57 f - - -
          2.68618  4.42226  2.77520  2.73122  3.46354  2.40513  3.72495  3.29354  2.67741  2.69355  4.24690  2.90347  2.73739  3.18145  2.89798  2.37886  2.77517  2.98519  4.58477  3.61504
          0.03211  3.77135  4.75861  0.77696  0.61582  0.48649  0.95394
      7   2.79712  4.95957  2.89149  2.54793  4.32440  3.40226  3.72863  3.84015  2.33468  3.38573  4.24132  1.55496  3.90683  2.89720  2.14088  2.81518  3.06761  3.47848  5.47860  4.15811     66 n - - -
          2.68618  4.42225  2.77519  2.73123  3.46354  2.40513  3.72494  3.29354  2.67741  2.69355  4.24690  2.90347  2.73739  3.18146  2.89801  2.37887  2.77519  2.98518  4.58477  3.61503
          0.02659  4.03626  4.75861  0.61958  0.77255  0.48649  0.95394
      8   2.59345  4.57836  3.13442  2.75767  4.09262  3.32311  3.86247  3.36667  2.22701  3.09290  3.99421  3.16280  3.87901  3.07298  2.88168  2.72280  1.47339  3.05027  5.39313  4.13084     67 t - - -
          2.68618  4.42225  2.77519  2.73123  3.46354  2.40513  3.72494  3.29354  2.67741  2.69355  4.24690  2.90347  2.73739  3.18146  2.89801  2.37887  2.77519  2.98518  4.58477  3.61503
          0.02659  4.03626  4.75861  0.61958  0.77255  0.48649  0.95394
      9   2.15371  4.37692  3.18335  2.83190  4.10598  3.14961  3.97483  3.40029  2.86086  3.16004  4.02013  2.59680  3.78426  3.20671  3.22565  2.55519  1.51701  3.03711  5.45113  4.18738     68 t - - -
          2.68618  4.42225  2.77519  2.73123  3.46354  2.40513  3.72494  3.29354  2.67741  2.69355  4.24690  2.90347  2.73739  3.18146  2.89801  2.37887  2.77519  2.98518  4.58477  3.61503
          0.02659  4.03626  4.75861  0.61958  0.77255  0.48649  0.95394
     10   3.64101  4.89702  4.57959  4.26225  1.56464  4.37916  3.48473  3.34836  4.11326  2.68390  3.95082  4.05787  4.69571  4.10860  4.16861  3.75061  3.86605  3.27042  3.63202  0.95883     69 y - - -
          2.68618  4.42225  2.77519  2.73123  3.46354  2.40513  3.72494  3.29354  2.67741  2.69355  4.24690  2.90347  2.73739  3.18146  2.89801  2.37887  2.77519  2.98518  4.58477  3.61503
          0.02659  4.03626  4.75861  0.61958  0.77255  0.48649  0.95394
     11   2.93085  5.13737  2.97046  2.56676  4.48486  3.51545  3.66579  3.91289  1.81298  3.40209  4.26804  3.04546  3.96045  1.53503  2.40805  2.91640  3.14621  3.57854  5.50627  4.23617     70 q - - -
          2.68618  4.42225  2.77519  2.73123  3.46354  2.40513  3.72494  3.29354  2.67741  2.69355  4.24690  2.90347  2.73739  3.18146  2.89801  2.37887  2.77519  2.98518  4.58477  3.61503
          0.02659  4.03626  4.75861  0.61958  0.77255  0.48649  0.95394
     12   2.14001  4.28725  3.23794  2.97200  4.28486  3.02463  4.12524  3.68421  3.05369  3.37457  4.21989  3.23310  1.47744  3.37447  3.39161  2.09221  2.78041  3.18981  5.61932  4.37157     71 p - - -
          2.68618  4.42225  2.77519  2.73123  3.46354  2.40513  3.72494  3.29354  2.67741  2.69355  4.24690  2.90347  2.73739  3.18146  2.89801  2.37887  2.77519  2.98518  4.58477  3.61503
          0.02659  4.03626  4.75861  0.61958  0.77255  0.48531  0.95583
     13   1.97162  4.20860  3.55424  3.25047  4.14035  3.06525  4.26350  3.23437  3.22219  3.13254  4.07527  3.40448  3.79036  3.55769  3.50443  2.52150  1.22585  2.86127  5.56861  4.35633     72 t - - -
          2.68618  4.42225  2.77519  2.73123  3.46354  2.40513  3.72494  3.29354  2.67741  2.69355  4.24690  2.90347  2.73739  3.18146  2.89801  2.37887  2.77519  2.98518  4.58477  3.61503
          0.02657  4.03693  4.75928  0.61958  0.77255  0.48576  0.95510
     14   2.88195  4.63817  3.58917  3.51091  4.64470  0.51512  4.61849  4.28690  3.71438  3.91957  4.89865  3.75387  4.03443  4.02575  3.92981  3.05903  3.37600  3.78348  5.69370  4.75310     73 G - - -
          2.68618  4.42225  2.77519  2.73123  3.46354  2.40513  3.72494  3.29354  2.67741  2.69355  4.24690  2.90347  2.73739  3.18146  2.89801  2.37887  2.77519  2.98518  4.58477  3.61503
          0.02657  4.03693  4.75928  0.61958  0.77255  0.48576  0.95510
     15   3.17402  5.31835  0.70801  2.45208  4.71929  3.34222  4.08658  4.34654  3.20348  3.92669  4.91121  3.01563  4.00691  3.32799  3.73987  3.11977  3.51708  3.96913  5.85516  4.56867     74 d - - -
          2.68618  4.42225  2.77519  2.73123  3.46354  2.40513  3.72494  3.29354  2.67741  2.69355  4.24690  2.90347  2.73739  3.18146  2.89801  2.37887  2.77519  2.98518  4.58477  3.61503
          0.02657  4.03693  4.75928  0.61958  0.77255  0.48576  0.95510
     16   2.98759  4.99049  2.99894  2.75083  4.16905  3.47003  3.90810  3.82105  2.55344  3.31269  4.32993  3.21099  4.02236  1.02016  2.83549  3.02829  3.28337  3.54013  5.42292  4.11474     75 q - - -
          2.68618  4.42225  2.77519  2.73123  3.46354  2.40513  3.72494  3.29354  2.67741  2.69355  4.24690  2.90347  2.73739  3.18146  2.89801  2.37887  2.77519  2.98518  4.58477  3.61503
          0.02657  4.03693  4.75928  0.61958  0.77255  0.48576  0.95510
     17   3.02149  5.00605  3.02166  2.78200  4.19589  3.48107  3.94071  3.85488  2.59203  3.34051  4.36666  3.24209  4.03875  0.96719  2.87170  3.06363  3.31971  3.57516  5.43995  4.14583     76 q - - -
          2.68618  4.42225  2.77519  2.73123  3.46354  2.40513  3.72494  3.29354  2.67741  2.69355  4.24690  2.90347  2.73739  3.18146  2.89801  2.37887  2.77519  2.98518  4.58477  3.61503
          0.02657  4.03723  4.75957  0.61958  0.77255  0.48576  0.95510
     18   3.09698  5.08081  3.29353  2.87924  4.49164  3.58902  3.82983  3.92612  0.87271  3.45976  4.40803  3.29574  4.07389  3.01018  2.44420  3.12801  3.33745  3.62526  5.49160  4.31401     77 k - - -
          2.68618  4.42225  2.77519  2.73123  3.46354  2.40513  3.72494  3.29354  2.67741  2.69355  4.24690  2.90347  2.73739  3.18146  2.89801  2.37887  2.77519  2.98518  4.58477  3.61503
          0.02657  4.03723  4.75957  0.61958  0.77255  0.48576  0.95510
     19   3.17437  5.31871  0.70768  2.45232  4.71969  3.34248  4.08689  4.34702  3.20384  3.92712  4.91166  3.01589  4.00718  3.32831  3.74027  3.12009  3.51744  3.96958  5.85550  4.56904     78 d - - -
          2.68618  4.42225  2.77519  2.73123  3.46354  2.40513  3.72494  3.29354  2.67741  2.69355  4.24690  2.90347  2.73739  3.18146  2.89801  2.37887  2.77519  2.98518  4.58477  3.61503
          0.02657  4.03723  4.75957  0.61958  0.77255  0.48576  0.95510
     20   0.88867  4.21538  3.56368  3.35633  4.20573  3.03402  4.37477  3.37529  3.37926  3.25885  4.22790  3.45717  3.79640  3.70188  3.62986  2.49391  2.82728  2.96980  5.63787  4.41331     79 a - - -
          2.68618  4.42225  2.77519  2.73123  3.46354  2.40513  3.72494  3.29354  2.67741  2.69355  4.24690  2.90347  2.73739  3.18146  2.89801  2.37887  2.77519  2.98518  4.58477  3.61503
          0.02657  4.03723  4.75957  0.61958  0.77255  0.48576  0.95510
     21   3.12309  4.50362  4.60920  4.19794  3.46383  4.28702  4.89994  0.95700  4.02359  1.99557  3.35085  4.41443  4.67995  4.34559  4.21043  3.73441  3.41631  1.77956  5.42463  4.16845     80 i - - -
          2.68618  4.42225  2.77519  2.73123  3.46354  2.40513  3.72494  3.29354  2.67741  2.69355  4.24690  2.90347  2.73739  3.18146  2.89801  2.37887  2.77519  2.98518  4.58477  3.61503
          0.02657  4.03723  4.75957  0.61958  0.77255  0.48576  0.95510
     22   1.14948  4.17326  3.60343  3.29162  4.17108  3.02763  4.28786  3.29488  3.27328  3.18124  4.10088  3.41123  3.76516  3.58620  3.55396  2.48250  2.07804  2.89372  5.59009  4.38733     81 a - - -
          2.68618  4.42225  2.77519  2.73123  3.46354  2.40513  3.72494  3.29354  2.67741  2.69355  4.24690  2.90347  2.73739  3.18146  2.89801  2.37887  2.77519  2.98518  4.58477  3.61503
          0.02657  4.03723  4.75957  0.61958  0.77255  0.48576  0.95510
     23   3.02149  5.00605  3.02166  2.78200  4.19589  3.48107  3.94071  3.85488  2.59203  3.34051  4.36666  3.24209  4.03875  0.96719  2.87170  3.06363  3.31971  3.57516  5.43995  4.14583     82 q - - -
          2.68618  4.42225  2.77519  2.73123  3.46354  2.40513  3.72494  3.29354  2.67741  2.69355  4.24690  2.90347  2.73739  3.18146  2.89801  2.37887  2.77519  2.98518  4.58477  3.61503
          0.02657  4.03723  4.75957  0.61958  0.77255  0.48576  0.95510
     24   3.16090  4.53783  4.56368  4.18810  3.48995  4.23964  4.88824  0.89443  4.01940  2.04552  3.40298  4.41073  4.65773  4.35257  4.19751  3.75342  3.45826  1.86435  5.41278  4.16334     83 i - - -
          2.68618  4.42225  2.77519  2.73123  3.46354  2.40513  3.72494  3.29354  2.67741  2.69355  4.24690  2.90347  2.73739  3.18146  2.89801  2.37887  2.77519  2.98518  4.58477  3.61503
          0.02657  4.03723  4.75957  0.61958  0.77255  0.48576  0.95510
     25   2.86734  5.36465  1.76879  1.81759  4.69166  2.01312  3.74978  4.18810  2.71332  3.70192  4.52910  2.73343  3.84107  2.90689  3.28005  2.78265  3.14949  3.74044  5.87271  4.40264     84 d - - -
          2.68618  4.42225  2.77519  2.73123  3.46354  2.40513  3.72494  3.29354  2.67741  2.69355  4.24690  2.90347  2.73739  3.18146  2.89801  2.37887  2.77519  2.98518  4.58477  3.61503
          0.02657  4.03723  4.75957  0.61958  0.77255  0.48576  0.95510
     26   3.08017  4.44648  4.67048  4.20424  3.51023  4.32040  4.91378  1.01975  4.05234  2.03465  3.35636  4.42042  4.68467  4.34862  4.25013  3.68911  3.36222  1.62471  5.46011  4.23233     85 i - - -
          2.68618  4.42225  2.77519  2.73123  3.46354  2.40513  3.72494  3.29354  2.67741  2.69355  4.24690  2.90347  2.73739  3.18146  2.89801  2.37887  2.77519  2.98518  4.58477  3.61503
          0.02657  4.03723  4.75957  0.61958  0.77255  0.48576  0.95510
     27   3.12164  4.64364  4.24970  3.86056  3.30031  3.97253  4.55366  2.49468  3.61759  1.87067  1.06740  4.11446  4.43729  3.98929  3.80078  3.48809  3.43220  2.52119  5.16329  3.93940     86 m - - -
          2.68618  4.42225  2.77519  2.73123  3.46354  2.40513  3.72494  3.29354  2.67741  2.69355  4.24690  2.90347  2.73739  3.18146  2.89801  2.37887  2.77519  2.98518  4.58477  3.61503
          0.02610  4.05462  4.77697  0.61958  0.77255  0.48576  0.95510
     28   3.03813  5.02154  3.03593  2.79739  4.21359  3.49440  3.95596  3.87612  2.60637  3.35990  4.38636  3.25733  4.05285  0.94173  2.88534  3.07991  3.33671  3.59555  5.45485  4.16227     87 q - - -
          2.68618  4.42225  2.77519  2.73123  3.46354  2.40513  3.72494  3.29354  2.67741  2.69355  4.24690  2.90347  2.73739  3.18146  2.89801  2.37887  2.77519  2.98518  4.58477  3.61503
          0.02610  4.05462  4.77697  0.61958  0.77255  0.48576  0.95510
     29   2.82069  5.20348  2.40088  1.83969  4.56522  3.28552  3.74724  4.04510  2.62218  3.58322  4.41294  1.63745  3.85168  2.90625  3.11240  2.50496  3.10276  3.64456  5.75191  4.33079     88 n - - -
          2.68618  4.42225  2.77519  2.73123  3.46354  2.40513  3.72494  3.29354  2.67741  2.69355  4.24690  2.90347  2.73739  3.18146  2.89801  2.37887  2.77519  2.98518  4.58477  3.61503
          0.02610  4.05462  4.77697  0.61958  0.77255  0.48576  0.95510
     30   3.00022  5.11288  3.31487  2.75326  4.50387  3.62107  3.65328  3.91729  1.99278  3.39045  4.25921  3.00970  4.02414  2.48511  1.24073  3.00650  3.19355  3.59468  5.45068  4.23677     89 r - - -
          2.68618  4.42225  2.77519  2.73123  3.46354  2.40513  3.72494  3.29354  2.67741  2.69355  4.24690  2.90347  2.73739  3.18146  2.89801  2.37887  2.77519  2.98518  4.58477  3.61503
          0.02610  4.05462  4.77697  0.61958  0.77255  0.48576  0.95510
     31   0.92567  4.20728  3.65589  3.40807  4.14118  3.06465  4.38874  3.20755  3.38830  3.11934  4.12874  3.49222  3.81862  3.71369  3.63826  2.54419  2.80506  2.77529  5.62307  4.39498     90 a - - -
          2.68618  4.42225  2.77519  2.73123  3.46354  2.40513  3.72494  3.29354  2.67741  2.69355  4.24690  2.90347  2.73739  3.18146  2.89801  2.37887  2.77519  2.98518  4.58477  3.61503
          0.02610  4.05462  4.77697  0.61958  0.77255  0.48576  0.95510
     32   2.94992  4.43753  4.39700  4.04223  3.64285  3.95671  4.80716  2.00398  3.89767  2.27075  3.57490  4.20992  4.48658  4.24715  4.09904  3.43966  3.29791  0.86486  5.48542  4.20982     91 v - - -
          2.68618  4.42225  2.77519  2.73123  3.46354  2.40513  3.72494  3.29354  2.67741  2.69355  4.24690  2.90347  2.73739  3.18146  2.89801  2.37887  2.77519  2.98518  4.58477  3.61503
          0.02610  4.05462  4.77697  0.61958  0.77255  0.48576  0.95510
     33   2.92379  5.11631  2.96387  2.57156  4.43683  3.51359  3.68046  3.87506  1.94030  3.34091  4.25105  3.05094  3.96438  1.45478  2.44557  2.91541  3.14447  3.54793  5.49679  4.21608     92 q - - -
          2.68618  4.42225  2.77519  2.73123  3.46354  2.40513  3.72494  3.29354  2.67741  2.69355  4.24690  2.90347  2.73739  3.18146  2.89801  2.37887  2.77519  2.98518  4.58477  3.61503
          0.02610  4.05462  4.77697  0.61958  0.77255  0.48576  0.95510
     34   0.78003  4.29245  3.65627  3.46035  4.24223  3.11128  4.45964  3.39565  3.48153  3.26849  4.28333  3.56111  3.86813  3.80660  3.71689  2.64273  2.93293  3.01821  5.65102  4.47283     93 a - - -
          2.68618  4.42225  2.77519  2.73123  3.46354  2.40513  3.72494  3.29354  2.67741  2.69355  4.24690  2.90347  2.73739  3.18146  2.89801  2.37887  2.77519  2.98518  4.58477  3.61503
          0.02610  4.05462  4.77697  0.61958  0.77255  0.48576  0.95510
     35   2.71293  4.61930  3.20549  2.73379  2.79770  3.54232  3.66855  3.20697  2.73013  2.83481  3.75121  1.84238  3.95928  3.05971  3.12465  2.72300  2.95814  2.95352  4.66043  2.69731     94 n - - -
          2.68618  4.42225  2.77519  2.73123  3.46354  2.40513  3.72494  3.29354  2.67741  2.69355  4.24690  2.90347  2.73739  3.18146  2.89801  2.37887  2.77519  2.98518  4.58477  3.61503
          0.02610  4.05462  4.77697  0.61958  0.77255  0.48576  0.95510
     36   3.22044  4.63045  4.62862  4.14332  3.17923  4.34198  4.77154  2.16118  3.94233  0.88767  3.03825  4.39611  4.65794  4.19134  4.11006  3.73998  3.48658  1.99166  5.20732  4.02836     95 l - - -
          2.68618  4.42225  2.77519  2.73123  3.46354  2.40513  3.72494  3.29354  2.67741  2.69355  4.24690  2.90347  2.73739  3.18146  2.89801  2.37887  2.77519  2.98518  4.58477  3.61503
          0.02610  4.05462  4.77697  0.61958  0.77255  0.48576  0.95510
     37   1.27316  4.34449  3.17049  2.87759  4.23629  3.07571  4.05409  3.63639  2.97712  3.32230  4.15938  2.56188  3.75879  3.29032  3.34313  2.22640  2.79683  3.15617  5.56716  4.30429     96 a - - -
          2.68618  4.42225  2.77519  2.73123  3.46354  2.40513  3.72494  3.29354  2.67741  2.69355  4.24690  2.90347  2.73739  3.18146  2.89801  2.37887  2.77519  2.98518  4.58477  3.61503
          0.02610  4.05462  4.77697  0.61958  0.77255  0.48576  0.95510
     38   3.66986  4.92121  4.58888  4.25607  1.94809  4.37777  3.46452  3.49385  4.03260  2.83611  4.06290  4.04627  4.69601  4.08557  4.09338  3.75489  3.88881  3.38258  2.24103  0.94614     97 y - - -
          2.68618  4.42225  2.77519  2.73123  3.46354  2.40513  3.72494  3.29354  2.67741  2.69355  4.24690  2.90347  2.73739  3.18146  2.89801  2.37887  2.77519  2.98518  4.58477  3.61503
          0.02610  4.05462  4.77697  0.61958  0.77255  0.48576  0.95510
     39   2.74707  4.72627  3.19718  2.69928  3.81675  3.53822  3.75484  3.19873  2.42831  2.73162  2.71988  3.16010  3.95518  1.73794  2.77194  2.84078  2.98503  2.99238  5.20857  3.91833     98 q - - -
          2.68618  4.42225  2.77519  2.73123  3.46354  2.40513  3.72494  3.29354  2.67741  2.69355  4.24690  2.90347  2.73739  3.18146  2.89801  2.37887  2.77519  2.98518  4.58477  3.61503
          0.02610  4.05462  4.77697  0.61958  0.77255  0.48576  0.95510
     40   2.29899  4.24257  3.42063  3.09682  4.22664  3.03038  4.16774  3.53544  3.09942  3.31402  4.17211  3.30494  3.74819  3.42990  3.41890  1.25473  2.03265  3.10680  5.58613  4.34643     99 s - - -
          2.68618  4.42225  2.77519  2.73123  3.46354  2.40513  3.72494  3.29354  2.67741  2.69355  4.24690  2.90347  2.73739  3.18146  2.89801  2.37887  2.77519  2.98518  4.58477  3.61503
          0.02610  4.05462  4.77697  0.61958  0.77255  0.48576  0.95510
     41   2.33879  2.28751  3.46998  3.04174  3.95438  3.12402  4.04821  3.34868  3.00791  3.05587  3.91271  2.46099  3.77486  3.32908  3.34229  1.74587  2.75131  2.96034  5.34125  4.10029    100 s - - -
          2.68618  4.42225  2.77519  2.73123  3.46354  2.40513  3.72494  3.29354  2.67741  2.69355  4.24690  2.90347  2.73739  3.18146  2.89801  2.37887  2.77519  2.98518  4.58477  3.61503
          0.02610  4.05462  4.77697  0.61958  0.77255  0.48576  0.95510
     42   2.82105  4.91684  3.26340  2.66337  4.15199  3.57130  3.64671  3.56017  2.14543  2.51454  3.98301  3.11895  3.95092  2.04270  1.88866  2.85936  3.02619  3.27748  5.31429  4.05069    101 r - - -
          2.68618  4.42225  2.77519  2.73123  3.46354  2.40513  3.72494  3.29354  2.67741  2.69355  4.24690  2.90347  2.73739  3.18146  2.89801  2.37887  2.77519  2.98518  4.58477  3.61503
          0.02610  4.05462  4.77697  0.61958  0.77255  0.48576  0.95510
     43   2.95031  5.49886  1.25298  1.92211  4.81727  2.61711  3.79424  4.33355  2.81648  3.83560  4.68212  2.69578  3.86559  2.96075  3.41575  2.84167  3.24374  3.90161  6.00049  4.49686    102 d - - -
          2.68618  4.42225  2.77519  2.73123  3.46354  2.40513  3.72494  3.29354  2.67741  2.69355  4.24690  2.90347  2.73739  3.18146  2.89801  2.37887  2.77519  2.98518  4.58477  3.61503
          0.02610  4.05462  4.77697  0.61958  0.77255  0.48576  0.95510
     44   1.91019  4.54752  3.04050  2.63027  4.17110  2.80955  3.82568  3.58384  2.32463  3.21003  4.03310  3.06049  3.78454  3.01003  3.06218  1.87137  2.82324  3.18511  5.44991  4.15451    103 s - - -
          2.68618  4.42225  2.77519  2.73123  3.46354  2.40513  3.72494  3.29354  2.67741  2.69355  4.24690  2.90347  2.73739  3.18146  2.89801  2.37887  2.77519  2.98518  4.58477  3.61503
          0.02610  4.05462  4.77697  0.61958  0.77255  0.48576  0.95510
     45   2.71622  5.04995  2.53086  1.82131  4.43101  2.20913  3.71060  3.88420  2.56499  3.43798  4.24943  2.47049  3.82140  2.86061  3.05669  2.69532  2.66874  3.49238  5.63187  4.23869    104 e - - -
          2.68618  4.42225  2.77519  2.73123  3.46354  2.40513  3.72494  3.29354  2.67741  2.69355  4.24690  2.90347  2.73739  3.18146  2.89801  2.37887  2.77519  2.98518  4.58477  3.61503
          0.02610  4.05462  4.77697  0.61958  0.77255  0.48576  0.95510
     46   1.92467  4.54848  3.10130  2.56931  3.94061  3.34878  3.78280  3.27039  2.45899  2.96967  3.79371  3.09512  3.84280  2.99011  2.99380  2.66623  1.99901  2.96385  5.27196  3.99381    105 a - - -
          2.68618  4.42225  2.77519  2.73123  3.46354  2.40513  3.72494  3.29354  2.67741  2.69355  4.24690  2.90347  2.73739  3.18146  2.89801  2.37887  2.77519  2.98518  4.58477  3.61503
          0.02610  4.05462  4.77697  0.61958  0.77255  0.48576  0.95510
     47   3.35900  4.69930  4.77833  4.27795  2.10692  4.48624  4.49047  2.33941  4.13190  0.91999  2.96870  4.45551  4.71330  4.22984  4.24110  3.85640  3.58708  2.47203  4.73620  3.32742    106 l - - -
          2.68618  4.42225  2.77519  2.73123  3.46354  2.40513  3.72494  3.29354  2.67741  2.69355  4.24690  2.90347  2.73739  3.18146  2.89801  2.37887  2.77519  2.98518  4.58477  3.61503
          0.02610  4.05462  4.77697  0.61958  0.77255  0.48576  0.95510
     48   2.85051  4.29794  4.28025  3.70612  2.13290  3.97577  4.24998  2.34430  3.58568  1.58365  2.44084  3.94194  4.29725  3.78407  3.76662  3.27643  2.63786  2.30515  4.82341  3.62040    107 l - - -
          2.68618  4.42225  2.77519  2.73123  3.46354  2.40513  3.72494  3.29354  2.67741  2.69355  4.24690  2.90347  2.73739  3.18146  2.89801  2.37887  2.77519  2.98518  4.58477  3.61503
          0.02610  4.05462  4.77697  0.61958  0.77255  0.48576  0.95510
     49   2.70353  4.84091  3.05206  2.59698  4.32675  3.39948  3.71237  3.70218  1.42850  3.28752  4.12640  3.05616  3.88147  2.86730  2.61132  2.47691  2.55357  3.34366  5.46544  4.18624    108 k - - -
          2.68618  4.42225  2.77519  2.73123  3.46354  2.40513  3.72494  3.29354  2.67741  2.69355  4.24690  2.90347  2.73739  3.18146  2.89801  2.37887  2.77519  2.98518  4.58477  3.61503
          0.02610  4.05462  4.77697  0.61958  0.77255  0.48576  0.95510
     50   2.63920  4.61835  3.19473  2.64461  3.85346  3.48030  3.70583  3.19319  2.44626  2.86271  3.73842  3.10771  3.88686  2.27990  2.51230  2.74120  2.64014  2.19547  5.17473  3.90418    109 v - - -
          2.68618  4.42225  2.77519  2.73123  3.46354  2.40513  3.72494  3.29354  2.67741  2.69355  4.24690  2.90347  2.73739  3.18146  2.89801  2.37887  2.77519  2.98518  4.58477  3.61503
          0.02610  4.05462  4.77697  0.61958  0.77255  0.48576  0.95510
     51   3.23810  4.62028  4.64531  4.12072  3.11689  4.40578  4.61413  1.92370  3.91599  0.91388  2.98750  4.38826  4.66213  4.14803  4.07837  3.76895  3.47608  2.23252  5.12172  3.93899    110 l - - -
          2.68618  4.42225  2.77519  2.73123  3.46354  2.40513  3.72494  3.29354  2.67741  2.69355  4.24690  2.90347  2.73739  3.18146  2.89801  2.37887  2.77519  2.98518  4.58477  3.61503
          0.02610  4.05462  4.77697  0.61958  0.77255  0.48576  0.95510
     52   2.61004  4.55619  3.18849  2.62464  3.64855  2.89782  2.58093  3.12405  2.53815  2.52685  3.64811  3.10072  3.87630  2.69888  2.89997  2.72317  2.83917  2.86159  3.81055  3.69111    111 l - - -
          2.68618  4.42225  2.77519  2.73123  3.46354  2.40513  3.72494  3.29354  2.67741  2.69355  4.24690  2.90347  2.73739  3.18146  2.89801  2.37887  2.77519  2.98518  4.58477  3.61503
          0.02610  4.05462  4.77697  0.61958  0.77255  0.48576  0.95510
     53   2.86828  5.21292  2.58622  1.92665  4.50962  3.38651  3.67786  3.97221  2.38294  3.46616  4.32850  2.88121  3.89255  1.59077  2.77499  2.82329  3.11238  3.60859  5.63150  4.26722    112 q - - -
          2.68618  4.42225  2.77519  2.73123  3.46354  2.40513  3.72494  3.29354  2.67741  2.69355  4.24690  2.90347  2.73739  3.18146  2.89801  2.37887  2.77519  2.98518  4.58477  3.61503
          0.04287  4.05462  3.70393  0.61958  0.77255  0.48576  0.95510
     54   3.14501  4.43929  4.87263  4.34657  3.48309  4.52665  5.00890  1.32393  4.23728  1.75814  3.28131  4.57311  4.78604  4.45945  4.41607  3.89480  3.39383  1.30295  5.46585  4.29540    113 v - - -
          2.68618  4.42225  2.77519  2.73123  3.46354  2.40513  3.72494  3.29354  2.67741  2.69355  4.24690  2.90347  2.73739  3.18146  2.89801  2.37887  2.77519  2.98518  4.58477  3.61503
          0.02654  4.03828  4.76063  0.61958  0.77255  0.50336  0.92759
     55   2.68029  4.84902  2.89748  2.50120  4.24571  3.36641  3.70173  3.67660  2.38232  3.26027  4.09540  1.73124  3.85289  2.86248  2.40840  2.71307  2.64075  3.32108  5.44322  4.08454    114 n - - -
          2.68618  4.42225  2.77519  2.73123  3.46354  2.40513  3.72494  3.29354  2.67741  2.69355  4.24690  2.90347  2.73739  3.18146  2.89801  2.37887  2.77519  2.98518  4.58477  3.61503
          0.02654  4.03828  4.76063  0.61958  0.77255  0.50336  0.92759
     56   2.37083  5.05442  1.94699  2.26882  4.45808  3.27292  3.70872  3.91064  2.58443  3.46725  4.27359  2.05694  3.80649  2.85591  3.09708  2.67536  2.65783  3.50627  5.65799  4.25081    115 d - - -
          2.68618  4.42225  2.77519  2.73123  3.46354  2.40513  3.72494  3.29354  2.67741  2.69355  4.24690  2.90347  2.73739  3.18146  2.89801  2.37887  2.77519  2.98518  4.58477  3.61503
          0.02654  4.03828  4.76063  0.61958  0.77255  0.50336  0.92759
     57   3.10397  5.24010  2.56981  0.81065  4.60851  3.38751  3.99264  4.09584  2.89475  3.68763  4.65750  3.03922  4.00092  3.20684  3.31849  3.07133  3.41050  3.76374  5.74880  4.47489    116 e - - -
          2.68618  4.42225  2.77519  2.73123  3.46354  2.40513  3.72494  3.29354  2.67741  2.69355  4.24690  2.90347  2.73739  3.18146  2.89801  2.37887  2.77519  2.98518  4.58477  3.61503
          0.02654  4.03828  4.76063  0.61958  0.77255  0.50336  0.92759
     58   3.26321  4.71774  4.35194  3.97312  3.19260  4.13596  4.60154  2.43127  3.71046  0.75090  3.17816  4.23973  4.54554  4.07340  3.79952  3.67314  3.54871  2.49973  5.10662  3.85044    117 l - - -
          2.68618  4.42225  2.77519  2.73123  3.46354  2.40513  3.72494  3.29354  2.67741  2.69355  4.24690  2.90347  2.73739  3.18146  2.89801  2.37887  2.77519  2.98518  4.58477  3.61503
          0.04444  4.03828  3.65589  0.61958  0.77255  0.50336  0.92759
     59   2.74810  5.11092  2.02584  2.25275  4.39197  2.29065  2.41827  3.91398  2.57887  3.45739  4.27514  2.80715  3.82094  2.85539  3.08460  2.71230  3.01718  3.52684  5.61280  4.19337    118 d - - -
          2.68618  4.42225  2.77519  2.73123  3.46354  2.40513  3.72494  3.29354  2.67741  2.69355  4.24690  2.90347  2.73739  3.18146  2.89801  2.37887  2.77519  2.98518  4.58477  3.61503
          0.02701  4.02086  4.74320  0.61958  0.77255  0.52149  0.90050
     60   1.87474  5.11485  1.87008  2.03987  4.46343  3.26001  3.72020  3.89693  2.62851  3.47400  4.29904  2.79165  3.82009  2.87665  3.15170  2.71732  3.00323  3.51397  5.68148  4.26698    119 d - - -
          2.68618  4.42225  2.77519  2.73123  3.46354  2.40513  3.72494  3.29354  2.67741  2.69355  4.24690  2.90347  2.73739  3.18146  2.89801  2.37887  2.77519  2.98518  4.58477  3.61503
          0.02701  4.02086  4.74320  0.61958  0.77255  0.52149  0.90050
     61   3.32501  4.74457  4.42716  4.06991  3.19795  4.16927  4.67925  2.41244  3.83620  0.71195  3.17856  4.33094  4.58055  4.16888  3.98709  3.76078  3.61332  2.48788  5.12876  3.88559    120 l - - -
          2.68618  4.42225  2.77519  2.73123  3.46354  2.40513  3.72494  3.29354  2.67741  2.69355  4.24690  2.90347  2.73739  3.18146  2.89801  2.37887  2.77519  2.98518  4.58477  3.61503
          0.02701  4.02086  4.74320  0.61958  0.77255  0.52149  0.90050
     62   3.27980  4.61392  4.80029  4.27460  3.16152  4.52570  4.86748  1.67143  4.09731  0.99690  2.98602  4.53771  4.74911  4.29039  4.24661  3.89963  3.51707  2.07286  5.22621  4.08531    121 l - - -
          2.68618  4.42225  2.77519  2.73123  3.46354  2.40513  3.72494  3.29354  2.67741  2.69355  4.24690  2.90347  2.73739  3.18146  2.89801  2.37887  2.77519  2.98518  4.58477  3.61503
          0.02701  4.02086  4.74320  0.61958  0.77255  0.52149  0.90050
     63   3.15498  5.29883  0.72647  2.43896  4.69719  3.32845  4.07008  4.32041  3.18357  3.90320  4.88675  3.00195  3.99195  3.31103  3.71825  3.10213  3.49749  3.94452  5.83638  4.54843    122 d - - -
          2.68618  4.42225  2.77519  2.73123  3.46354  2.40513  3.72494  3.29354  2.67741  2.69355  4.24690  2.90347  2.73739  3.18146  2.89801  2.37887  2.77519  2.98518  4.58477  3.61503
          0.02701  4.02086  4.74320  0.61958  0.77255  0.52149  0.90050
     64   1.75308  4.22469  3.36209  3.06219  4.25162  2.99602  4.15575  3.63435  3.09419  3.34545  4.19064  3.27297  3.72103  3.41588  3.32864  1.29576  2.74316  3.13748  5.59835  4.36287    123 s - - -
          2.68618  4.42225  2.77519  2.73123  3.46354  2.40513  3.72494  3.29354  2.67741  2.69355  4.24690  2.90347  2.73739  3.18146  2.89801  2.37887  2.77519  2.98518  4.58477  3.61503
          0.02701  4.02086  4.74320  0.61958  0.77255  0.52149  0.90050
     65   3.05726  4.44358  4.55663  3.99700  3.21809  4.27035  4.62398  2.06505  3.86444  1.32693  2.55496  4.25644  4.47538  4.06938  4.04587  3.59930  3.29385  1.56482  5.13817  4.00758    124 l - - -
          2.68618  4.42225  2.77519  2.73123  3.46354  2.40513  3.72494  3.29354  2.67741  2.69355  4.24690  2.90347  2.73739  3.18146  2.89801  2.37887  2.77519  2.98518  4.58477  3.61503
          0.02701  4.02086  4.74320  0.61958  0.77255  0.52149  0.90050
     66   2.74256  4.87576  2.73148  1.42774  4.15569  3.37743  3.77859  3.35957  2.58047  3.11739  4.05276  2.97347  3.89007  2.95826  3.00995  2.78052  3.01756  2.60033  5.47891  4.13085    125 e - - -
          2.68618  4.42225  2.77519  2.73123  3.46354  2.40513  3.72494  3.29354  2.67741  2.69355  4.24690  2.90347  2.73739  3.18146  2.89801  2.37887  2.77519  2.98518  4.58477  3.61503
          0.02701  4.02086  4.74320  0.61958  0.77255  0.52149  0.90050
     67   2.54438  4.64580  2.73548  2.54567  4.34110  3.14622  3.90006  3.85771  2.78072  3.47525  4.31638  1.53254  3.79292  3.10287  3.19230  2.00347  2.90942  3.39967  5.62481  4.26696    126 n - - -
          2.68618  4.42225  2.77519  2.73123  3.46354  2.40513  3.72494  3.29354  2.67741  2.69355  4.24690  2.90347  2.73739  3.18146  2.89801  2.37887  2.77519  2.98518  4.58477  3.61503
          0.02701  4.02086  4.74320  0.61958  0.77255  0.49167  0.94572
     68   3.19215  4.97510  3.30239  3.08185  3.41255  3.59776  0.83596  3.92077  2.92091  3.39258  4.45077  3.48331  4.16086  3.45107  3.17520  3.26218  3.50236  3.65288  4.87478  3.35934    127 h - - -
          2.68618  4.42225  2.77519  2.73123  3.46354  2.40513  3.72494  3.29354  2.67741  2.69355  4.24690  2.90347  2.73739  3.18146  2.89801  2.37887  2.77519  2.98518  4.58477  3.61503
          0.02654  4.03828  4.76063  0.61958  0.77255  0.50336  0.92759
     69   2.31277  4.22746  3.44046  3.15946  4.17257  3.03825  4.20717  3.46109  3.14791  3.25559  4.14727  3.34247  3.76518  3.49453  3.43769  2.18378  1.18457  3.02821  5.56013  4.32416    128 t - - -
          2.68618  4.42225  2.77519  2.73123  3.46354  2.40513  3.72494  3.29354  2.67741  2.69355  4.24690  2.90347  2.73739  3.18146  2.89801  2.37887  2.77519  2.98518  4.58477  3.61503
          0.02654  4.03828  4.76063  0.61958  0.77255  0.50336  0.92759
     70   2.18017  4.43865  3.17723  2.80973  3.89491  3.25286  3.92027  3.28627  2.80630  2.96917  3.89926  3.18828  1.67143  3.17261  3.16416  2.64284  2.84866  2.96692  5.29502  3.64765    129 p - - -
          2.68618  4.42225  2.77519  2.73123  3.46354  2.40513  3.72494  3.29354  2.67741  2.69355  4.24690  2.90347  2.73739  3.18146  2.89801  2.37887  2.77519  2.98518  4.58477  3.61503
          0.02654  4.03828  4.76063  0.61958  0.77255  0.50336  0.92759
     71   2.90241  4.33759  4.33828  3.77562  3.11778  4.03719  4.31062  2.22526  3.61060  1.52014  3.11697  4.00666  4.36505  3.85397  3.79508  3.35410  3.14071  1.47573  4.23917  3.61654    130 v - - -
          2.68618  4.42225  2.77519  2.73123  3.46354  2.40513  3.72494  3.29354  2.67741  2.69355  4.24690  2.90347  2.73739  3.18146  2.89801  2.37887  2.77519  2.98518  4.58477  3.61503
          0.02654  4.03828  4.76063  0.61958  0.77255  0.50336  0.92759
     72   3.03519  4.37242  4.71560  4.16710  2.40516  4.30805  4.65814  1.51960  4.05140  1.86901  3.15904  4.35188  4.59323  4.22338  4.19402  3.64838  3.27574  1.48943  5.10472  3.88248    131 v - - -
          2.68618  4.42225  2.77519  2.73123  3.46354  2.40513  3.72494  3.29354  2.67741  2.69355  4.24690  2.90347  2.73739  3.18146  2.89801  2.37887  2.77519  2.98518  4.58477  3.61503
          0.02654  4.03828  4.76063  0.61958  0.77255  0.50336  0.92759
     73   2.86822  5.09648  3.43832  2.80506  4.54455  3.64656  3.64415  3.88377  1.75013  3.36675  4.24100  3.20714  4.03399  2.78597  1.26365  3.02481  3.19664  3.57007  5.44752  4.26885    132 r - - -
          2.68618  4.42225  2.77519  2.73123  3.46354  2.40513  3.72494  3.29354  2.67741  2.69355  4.24690  2.90347  2.73739  3.18146  2.89801  2.37887  2.77519  2.98518  4.58477  3.61503
          0.02654  4.03828  4.76063  0.61958  0.77255  0.50336  0.92759
     74   2.90983  4.97892  3.32622  2.73484  4.11122  3.60670  3.64987  3.67178  1.19462  3.18879  4.08198  3.16764  3.99460  2.76417  2.34190  2.94134  3.10973  3.38389  4.41258  3.97423    133 k - - -
          2.68618  4.42225  2.77519  2.73123  3.46354  2.40513  3.72494  3.29354  2.67741  2.69355  4.24690  2.90347  2.73739  3.18146  2.89801  2.37887  2.77519  2.98518  4.58477  3.61503
          0.02654  4.03828  4.76063  0.61958  0.77255  0.50336  0.92759
     75   2.84907  5.11733  2.94177  2.50128  4.48548  3.48362  3.57544  3.90792  1.49074  3.40072  4.22781  2.22329  3.91410  2.76812  2.37686  2.83054  3.04030  3.54964  5.50739  4.21729    134 k - - -
          2.68618  4.42225  2.77519  2.73123  3.46354  2.40513  3.72494  3.29354  2.67741  2.69355  4.24690  2.90347  2.73739  3.18146  2.89801  2.37887  2.77519  2.98518  4.58477  3.61503
          0.05458  4.03828  3.33852  0.61958  0.77255  0.47491  0.97270
     76   1.35291  4.35537  3.28980  2.87273  4.06360  2.99771  3.94541  3.43696  2.77939  3.12155  3.97277  3.20130  3.78123  3.17791  2.69888  2.44001  2.78955  2.99890  5.39359  4.14551    135 a - - -
          2.68618  4.42225  2.77519  2.73123  3.46354  2.40513  3.72494  3.29354  2.67741  2.69355  4.24690  2.90347  2.73739  3.18146  2.89801  2.37887  2.77519  2.98518  4.58477  3.61503
          0.02684  4.02721  4.74956  0.61958  0.77255  0.51438  0.91099
     77   2.58250  4.75980  2.27692  2.40364  4.08665  3.36748  3.63319  3.49800  2.38999  3.10355  3.41212  2.91685  3.79310  2.78304  2.90166  2.17873  2.62301  3.14409  5.34118  3.99925    136 s - - -
          2.68618  4.42225  2.77519  2.73123  3.46354  2.40513  3.72494  3.29354  2.67741  2.69355  4.24690  2.90347  2.73739  3.18146  2.89801  2.37887  2.77519  2.98518  4.58477  3.61503
          0.02684  4.02721  4.74956  0.61958  0.77255  0.51438  0.91099
     78   2.82920  5.34963  1.81393  1.59336  4.65478  2.70448  3.70453  4.15122  2.61901  3.65097  4.46031  2.73390  3.82446  2.84981  3.01890  2.74647  3.09613  3.73035  5.81239  4.35052    137 e - - -
          2.68618  4.42225  2.77519  2.73123  3.46354  2.40513  3.72494  3.29354  2.67741  2.69355  4.24690  2.90347  2.73739  3.18146  2.89801  2.37887  2.77519  2.98518  4.58477  3.61503
          0.02691  4.02440  4.74674  0.61958  0.77255  0.50872  0.91946
     79   3.12137  4.55056  4.38997  3.86780  2.78338  4.13384  4.15456  2.52414  3.61132  0.98720  3.12219  4.06379  4.45167  3.88349  3.77130  3.49924  3.35449  2.57182  3.33314  3.10106    138 l - - -
          2.68618  4.42225  2.77519  2.73123  3.46354  2.40513  3.72494  3.29354  2.67741  2.69355  4.24690  2.90347  2.73739  3.18146  2.89801  2.37887  2.77519  2.98518  4.58477  3.61503
          0.02682  4.02768  4.75002  0.61958  0.77255  0.51098  0.91606
     80   2.52745  4.56781  3.06330  2.34351  3.79127  3.42730  3.70636  2.44089  2.57039  2.83482  3.66051  2.79854  3.84833  2.91869  2.98101  2.20579  2.83089  2.87557  5.14568  3.85872    139 s - - -
          2.68618  4.42225  2.77519  2.73123  3.46354  2.40513  3.72494  3.29354  2.67741  2.69355  4.24690  2.90347  2.73739  3.18146  2.89801  2.37887  2.77519  2.98518  4.58477  3.61503
          0.02682  4.02768  4.75002  0.61958  0.77255  0.51098  0.91606
     81   1.30812  4.31832  3.40344  3.00803  3.85817  3.21985  4.01184  3.06872  2.86817  2.69820  3.83287  3.30234  3.83904  3.28758  2.99045  2.62935  2.83176  2.77027  5.29756  4.03575    140 a - - -
          2.68618  4.42225  2.77519  2.73123  3.46354  2.40513  3.72494  3.29354  2.67741  2.69355  4.24690  2.90347  2.73739  3.18146  2.89801  2.37887  2.77519  2.98518  4.58477  3.61503
          0.02838  3.97203  4.69438  0.61958  0.77255  0.48116  0.96251
     82   3.08979  4.55238  4.37820  3.88495  3.18878  4.17323  4.57831  2.10602  3.66252  0.98182  3.05933  4.16582  4.51675  3.97593  3.86219  3.54821  3.15198  2.18675  5.14731  3.95551    141 l - - -
          2.68618  4.42225  2.77519  2.73123  3.46354  2.40513  3.72494  3.29354  2.67741  2.69355  4.24690  2.90347  2.73739  3.18146  2.89801  2.37887  2.77519  2.98518  4.58477  3.61503
          0.02786  3.99032  4.71267  0.61958  0.77255  0.49265  0.94419
     83   3.19292  4.54860  4.70989  4.14054  3.10389  4.42913  4.73900  1.98308  4.01333  1.13041  2.11874  4.41334  4.64117  4.15581  4.16544  3.76050  3.41646  2.06420  5.13504  4.06081    142 l - - -
          2.68618  4.42225  2.77519  2.73123  3.46354  2.40513  3.72494  3.29354  2.67741  2.69355  4.24690  2.90347  2.73739  3.18146  2.89801  2.37887  2.77519  2.98518  4.58477  3.61503
          0.02786  3.99032  4.71267  0.61958  0.77255  0.49265  0.94419
     84   2.43699  4.24603  3.84061  3.29282  3.29099  3.44833  4.05652  2.43578  3.16766  1.67901  2.37240  3.60262  4.09100  3.47042  3.43123  2.99589  2.92082  2.29953  4.89796  3.69776    143 l - - -
          2.68618  4.42225  2.77519  2.73123  3.46354  2.40513  3.72494  3.29354  2.67741  2.69355  4.24690  2.90347  2.73739  3.18146  2.89801  2.37887  2.77519  2.98518  4.58477  3.61503
          0.02786  3.99032  4.71267  0.61958  0.77255  0.49265  0.94419
     85   2.80409  4.41017  3.77488  3.23596  2.92122  3.78381  3.04695  2.55196  3.06308  1.41583  3.28147  3.56924  4.14622  3.40691  3.33525  3.07462  3.03741  2.53971  4.62747  3.20990    144 l - - -
          2.68618  4.42225  2.77519  2.73123  3.46354  2.40513  3.72494  3.29354  2.67741  2.69355  4.24690  2.90347  2.73739  3.18146  2.89801  2.37887  2.77519  2.98518  4.58477  3.61503
          0.02786  3.99032  4.71267  0.61958  0.77255  0.49265  0.94419
     86   3.42959  4.73885  4.51100  4.12559  1.10396  4.28324  3.55753  3.04641  3.97285  2.29079  3.66602  4.01739  4.59392  4.01919  4.05723  3.63137  3.65428  2.99378  3.73442  1.74291    145 f - - -
          2.68618  4.42225  2.77519  2.73123  3.46354  2.40513  3.72494  3.29354  2.67741  2.69355  4.24690  2.90347  2.73739  3.18146  2.89801  2.37887  2.77519  2.98518  4.58477  3.61503
          0.02786  3.99032  4.71267  0.61958  0.77255  0.49265  0.94419
     87   2.58155  4.67781  2.93520  2.42929  4.05999  3.33094  3.70418  3.43344  2.29253  3.08145  3.91940  2.99048  3.81224  2.88164  2.88449  2.05455  2.13807  3.11847  5.33297  4.02916    146 s - - -
          2.68618  4.42225  2.77519  2.73123  3.46354  2.40513  3.72494  3.29354  2.67741  2.69355  4.24690  2.90347  2.73739  3.18146  2.89801  2.37887  2.77519  2.98518  4.58477  3.61503
          0.02786  3.99032  4.71267  0.61958  0.77255  0.49265  0.94419
     88   2.74521  4.98843  3.00534  2.35891  4.32142  3.46364  3.59916  3.72446  2.15986  3.25474  4.07526  2.97844  3.86620  2.15489  1.99571  2.74627  2.58559  3.38111  5.41170  4.11778    147 r - - -
          2.68618  4.42225  2.77519  2.73123  3.46354  2.40513  3.72494  3.29354  2.67741  2.69355  4.24690  2.90347  2.73739  3.18146  2.89801  2.37887  2.77519  2.98518  4.58477  3.61503
          0.02786  3.99032  4.71267  0.61958  0.77255  0.49265  0.94419
     89   2.77965  4.86114  3.07782  2.59463  4.04408  3.50375  3.66288  3.45656  2.13742  2.55465  3.93598  3.06677  3.91929  1.76436  2.55176  2.82450  3.00228  3.18788  5.28653  3.99232    148 q - - -
          2.68618  4.42225  2.77519  2.73123  3.46354  2.40513  3.72494  3.29354  2.67741  2.69355  4.24690  2.90347  2.73739  3.18146  2.89801  2.37887  2.77519  2.98518  4.58477  3.61503
          0.02786  3.99032  4.71267  0.61958  0.77255  0.49265  0.94419
     90   1.92330  4.21091  3.70569  3.19976  3.59355  3.43677  4.08189  2.48828  3.12111  2.38204  3.52569  3.48330  3.96324  3.43276  3.42581  2.68422  2.64634  1.78365  5.11175  3.89092    149 v - - -
          2.68618  4.42225  2.77519  2.73123  3.46354  2.40513  3.72494  3.29354  2.67741  2.69355  4.24690  2.90347  2.73739  3.18146  2.89801  2.37887  2.77519  2.98518  4.58477  3.61503
          0.06713  3.97176  3.07715  0.61958  0.77255  0.49265  0.94419
     91   2.55169  4.62886  2.66550  2.49592  4.09074  1.74859  3.77660  3.48737  2.51589  2.99020  4.01043  2.96734  3.79256  2.97841  3.03696  2.63811  2.88530  3.09510  5.39942  4.07925    150 g - - -
          2.68618  4.42225  2.77519  2.73123  3.46354  2.40513  3.72494  3.29354  2.67741  2.69355  4.24690  2.90347  2.73739  3.18146  2.89801  2.37887  2.77519  2.98518  4.58477  3.61503
          0.02949  3.93412  4.65647  0.61958  0.77255  0.52898  0.88966
     92   2.56550  4.73392  3.01717  2.58589  3.98734  3.39679  3.70458  3.36995  2.37153  2.96971  3.61843  3.04916  3.86833  1.69258  2.70261  2.71312  2.93975  3.09476  5.29266  3.98160    151 q - - -
          2.68618  4.42225  2.77520  2.73124  3.46354  2.40513  3.72495  3.29354  2.67741  2.69351  4.24690  2.90347  2.73740  3.18147  2.89801  2.37884  2.77520  2.98519  4.58477  3.61503
          0.07215  3.27430  3.44926  0.63048  0.76001  0.51781  0.90590
     93   2.39194  4.40474  3.04433  2.68470  4.09483  3.11249  3.84763  3.52839  2.67597  3.15264  4.01357  3.06615  2.37944  3.05913  2.88710  1.77526  2.77194  3.11720  5.39908  4.11483    154 s - - -
          2.68618  4.42225  2.77519  2.73123  3.46354  2.40513  3.72494  3.29354  2.67741  2.69355  4.24690  2.90347  2.73739  3.18146  2.89801  2.37887  2.77519  2.98518  4.58477  3.61503
          0.03344  3.89919  4.37182  0.61958  0.77255  0.54298  0.86992
     94   2.56426  4.48643  3.35559  2.75446  3.64848  3.51489  3.73326  2.92288  2.46167  2.59259  2.54750  3.20014  3.91311  2.97252  2.16154  2.79353  2.86866  2.69269  5.04875  3.80726    155 r - - -
          2.68618  4.42225  2.77519  2.73123  3.46354  2.40513  3.72494  3.29354  2.67741  2.69355  4.24690  2.90347  2.73739  3.18146  2.89801  2.37887  2.77519  2.98518  4.58477  3.61503
          0.03065  3.89639  4.61874  0.61958  0.77255  0.54545  0.86651
     95   2.38266  4.24174  3.40117  2.98291  3.79491  3.18374  3.97971  2.78864  2.88469  2.78274  3.76254  3.25521  3.79676  3.26395  3.19914  2.42312  1.60559  2.64894  5.23614  3.97684    156 t - - -
          2.68618  4.42225  2.77519  2.73123  3.46354  2.40513  3.72494  3.29354  2.67741  2.69355  4.24690  2.90347  2.73739  3.18146  2.89801  2.37887  2.77519  2.98518  4.58477  3.61503
          0.03088  3.88898  4.61133  0.61958  0.77255  0.54545  0.86651
     96   2.56879  4.73537  2.12770  2.37991  4.04238  3.29137  3.65065  3.42939  2.49345  3.07753  3.26552  2.87619  3.77184  2.81918  2.95419  2.26760  2.80990  3.11033  5.33001  3.98600    157 d - - -
          2.68618  4.42225  2.77519  2.73123  3.46354  2.40513  3.72494  3.29354  2.67741  2.69355  4.24690  2.90347  2.73739  3.18146  2.89801  2.37887  2.77519  2.98518  4.58477  3.61503
          0.03632  3.88898  4.18635  0.61958  0.77255  0.54545  0.86651
     97   2.58950  4.39348  3.36014  2.87671  3.50534  3.46956  3.83074  2.83733  2.68828  1.76801  3.48296  3.26781  2.94440  3.10281  2.87552  2.79713  2.87652  2.64912  4.99663  3.73461    158 l - - -
          2.68618  4.42225  2.77519  2.73123  3.46354  2.40513  3.72494  3.29354  2.67741  2.69355  4.24690  2.90347  2.73739  3.18146  2.89801  2.37887  2.77519  2.98518  4.58477  3.61503
          0.03104  3.88370  4.60605  0.61958  0.77255  0.51549  0.90934
     98   2.80788  4.25522  4.21128  3.66727  3.38178  3.61687  4.38243  1.58577  3.55039  1.93699  3.27607  3.93847  4.33427  3.83079  3.78787  3.29623  3.06180  1.56504  5.10083  3.89146    159 v - - -
          2.68616  4.42155  2.77525  2.73129  3.46349  2.40509  3.72500  3.29335  2.67746  2.69356  4.24695  2.90352  2.73733  3.18146  2.89806  2.37889  2.77525  2.98518  4.58482  3.61499
          0.13718  2.05428        *  1.03107  0.44103  0.00000        *
//
HMMER3/f [3.3.2 | Nov 2020]
NAME  56
DESC  ~~~cluster.56~~~
ACC   56
LENG  113
ALPH  amino
RF    no
MM    no
CONS  yes
CS    no
MAP   yes
DATE  Tue Apr 26 12:34:40 2022
NSEQ  889
EFFN  1.380245
CKSUM 2938766783
STATS LOCAL MSV       -9.7718  0.71477
STATS LOCAL VITERBI  -10.3487  0.71477
STATS LOCAL FORWARD   -4.0351  0.71477
HMM          A        C        D        E        F        G        H        I        K        L        M        N        P        Q        R        S        T        V        W        Y   
            m->m     m->i     m->d     i->m     i->i     d->m     d->d
  COMPO   2.42995  4.42287  3.03686  2.53126  3.30032  3.24259  3.69089  3.01085  2.62349  2.51261  3.49943  3.09225  3.26705  2.98952  2.68459  2.66902  3.01186  2.58105  4.71552  3.40482
          2.68615  4.42229  2.77523  2.73123  3.46350  2.40514  3.72488  3.29345  2.67745  2.69355  4.24669  2.90337  2.73743  3.18150  2.89800  2.37888  2.77523  2.98517  4.58481  3.61507
          0.38039  2.91789  1.33805  1.27441  0.32794  0.00000        *
      1   2.58221  4.34848  3.66110  3.21302  3.32940  3.59102  4.07680  2.41624  2.94584  2.04003  1.92367  3.53672  4.06275  3.41803  3.25918  2.96902  2.98349  2.31816  5.02219  3.78316     17 m - - -
          2.68618  4.42225  2.77519  2.73123  3.46354  2.40513  3.72494  3.29354  2.67741  2.69355  4.24690  2.90347  2.73739  3.18146  2.89801  2.37887  2.77519  2.98518  4.58477  3.61503
          0.03462  3.77643  4.49878  0.61958  0.77255  0.66726  0.71972
      2   2.65536  4.78184  2.54813  2.36706  3.86605  3.27475  2.14807  3.53379  2.45870  3.12469  3.99527  2.87315  3.39082  2.83289  2.85550  2.68372  2.92675  3.21048  5.20252  3.79416     18 h - - -
          2.68618  4.42225  2.77519  2.73123  3.46354  2.40513  3.72494  3.29354  2.67741  2.69355  4.24690  2.90347  2.73739  3.18146  2.89801  2.37887  2.77519  2.98518  4.58477  3.61503
          0.03462  3.77643  4.49878  0.61958  0.77255  0.38700  1.13660
      3   3.33735  4.77259  4.75528  4.24810  3.27684  4.42969  4.83906  2.36757  3.98230  1.68484  1.00041  4.48631  4.75449  4.26208  4.14127  3.81655  3.60492  2.41358  5.28960  4.11193     19 m - - -
          2.68618  4.42225  2.77519  2.73123  3.46354  2.40513  3.72494  3.29354  2.67741  2.69355  4.24690  2.90347  2.73739  3.18146  2.89801  2.37887  2.77519  2.98518  4.58477  3.61503
          0.01974  4.33102  5.05337  0.61958  0.77255  0.48576  0.95510
      4   2.44000  4.56299  3.26513  2.97756  4.41910  3.25303  3.79791  3.89617  3.06336  3.53178  4.36294  3.31810  3.42284  3.40002  3.43172  0.92104  2.98150  3.41741  5.73231  4.44544     20 s - - -
          2.68618  4.42225  2.77519  2.73123  3.46354  2.40513  3.72494  3.29354  2.67741  2.69355  4.24690  2.90347  2.73739  3.18146  2.89801  2.37887  2.77519  2.98518  4.58477  3.61503
          0.01941  4.34746  5.06980  0.61958  0.77255  0.48576  0.95510
      5   2.84699  5.24943  2.71335  2.36795  4.58437  1.89357  3.73823  4.03623  1.72924  3.54086  4.33387  2.96611  3.93910  2.55558  2.87219  2.79451  3.08407  3.64355  5.68852  4.31519     21 k - - -
          2.68618  4.42225  2.77519  2.73123  3.46354  2.40513  3.72494  3.29354  2.67741  2.69355  4.24690  2.90347  2.73739  3.18146  2.89801  2.37887  2.77519  2.98518  4.58477  3.61503
          0.01941  4.34746  5.06980  0.61958  0.77255  0.48576  0.95510
      6   2.68836  4.19140  4.19007  3.61607  2.59740  3.81625  4.02053  2.62041  3.47490  1.73363  3.28955  3.55071  4.18442  3.69190  3.64093  3.02526  2.85713  2.43830  2.15262  3.26431     22 l - - -
          2.68618  4.42225  2.77519  2.73123  3.46354  2.40513  3.72494  3.29354  2.67741  2.69355  4.24690  2.90347  2.73739  3.18146  2.89801  2.37887  2.77519  2.98518  4.58477  3.61503
          0.01941  4.34746  5.06980  0.61958  0.77255  0.48576  0.95510
      7   2.63585  4.08249  3.16970  2.75302  4.29444  3.11559  3.93340  3.69668  2.71175  3.34786  4.17419  1.21452  3.92568  3.11599  2.95471  2.68037  2.97210  3.33346  5.56371  4.25943     23 n - - -
          2.68618  4.42225  2.77519  2.73123  3.46354  2.40513  3.72494  3.29354  2.67741  2.69355  4.24690  2.90347  2.73739  3.18146  2.89801  2.37887  2.77519  2.98518  4.58477  3.61503
          0.01941  4.34746  5.06980  0.61958  0.77255  0.48576  0.95510
      8   2.63107  4.48914  4.84895  4.28825  3.19419  4.40908  4.78854  1.33843  4.15993  1.34671  3.23612  4.46869  4.69305  4.32452  4.28745  3.74489  3.36521  2.04897  5.24842  4.10331     24 i - - -
          2.68618  4.42225  2.77519  2.73123  3.46354  2.40513  3.72494  3.29354  2.67741  2.69355  4.24690  2.90347  2.73739  3.18146  2.89801  2.37887  2.77519  2.98518  4.58477  3.61503
          0.01941  4.34746  5.06980  0.61958  0.77255  0.48576  0.95510
      9   0.87381  4.30917  3.89356  3.49618  4.20445  2.99783  4.41430  3.42532  3.44460  3.26355  4.03569  3.60250  3.93743  3.73565  3.72661  2.55631  2.86274  2.57400  5.62377  4.42517     25 a - - -
          2.68618  4.42225  2.77519  2.73123  3.46354  2.40513  3.72494  3.29354  2.67741  2.69355  4.24690  2.90347  2.73739  3.18146  2.89801  2.37887  2.77519  2.98518  4.58477  3.61503
          0.01935  4.35043  5.07277  0.61958  0.77255  0.48576  0.95510
     10   1.35308  3.83098  3.74605  3.25169  3.93021  3.28117  4.20702  3.33378  3.20327  3.11215  3.97649  3.48234  3.84543  3.49972  3.53895  1.60424  2.85765  2.87526  5.44176  4.17670     26 a - - -
          2.68618  4.42225  2.77519  2.73123  3.46354  2.40513  3.72494  3.29354  2.67741  2.69355  4.24690  2.90347  2.73739  3.18146  2.89801  2.37887  2.77519  2.98518  4.58477  3.61503
          0.01935  4.35043  5.07277  0.61958  0.77255  0.48576  0.95510
     11   2.59276  4.46656  3.42348  2.87160  2.16625  3.59649  3.85243  2.98624  2.44811  2.67977  3.58201  3.16010  3.99126  3.14055  3.06640  2.84901  2.06648  2.75728  5.03930  3.78606     27 t - - -
          2.68618  4.42225  2.77519  2.73123  3.46354  2.40513  3.72494  3.29354  2.67741  2.69355  4.24690  2.90347  2.73739  3.18146  2.89801  2.37887  2.77519  2.98518  4.58477  3.61503
          0.01935  4.35043  5.07277  0.61958  0.77255  0.48576  0.95510
     12   2.48655  3.88217  3.62384  3.12409  4.06776  3.29698  4.13162  3.43169  3.07640  2.91319  3.99228  3.41109  3.58340  3.39349  3.43435  1.34651  1.88755  3.06184  5.44763  4.21073     28 s - - -
          2.68618  4.42225  2.77519  2.73123  3.46354  2.40513  3.72494  3.29354  2.67741  2.69355  4.24690  2.90347  2.73739  3.18146  2.89801  2.37887  2.77519  2.98518  4.58477  3.61503
          0.01935  4.35043  5.07277  0.61958  0.77255  0.48576  0.95510
     13   3.14766  5.37898  3.32815  2.77367  4.83103  3.74641  3.75791  4.19919  0.95292  3.62543  4.46898  2.80720  4.13949  2.78539  2.24432  3.11752  3.32771  3.84959  5.66837  4.45505     29 k - - -
          2.68618  4.42225  2.77519  2.73123  3.46354  2.40513  3.72494  3.29354  2.67741  2.69355  4.24690  2.90347  2.73739  3.18146  2.89801  2.37887  2.77519  2.98518  4.58477  3.61503
          0.01935  4.35043  5.07277  0.61958  0.77255  0.48576  0.95510
     14   3.06244  5.63073  2.04948  0.97379  4.92702  3.41492  3.89359  4.44053  2.81792  3.92441  4.75043  2.87268  4.00213  3.04608  3.16396  2.95755  3.33652  4.00942  6.07221  4.58689     30 e - - -
          2.68618  4.42225  2.77519  2.73123  3.46354  2.40513  3.72494  3.29354  2.67741  2.69355  4.24690  2.90347  2.73739  3.18146  2.89801  2.37887  2.77519  2.98518  4.58477  3.61503
          0.01935  4.35043  5.07277  0.61958  0.77255  0.48576  0.95510
     15   3.02810  5.59419  2.05002  1.02871  4.89062  3.41237  3.87089  4.39576  2.61734  3.88309  4.69991  2.85643  3.98677  3.01877  3.35462  2.92870  3.29794  3.80841  6.03537  4.55402     31 e - - -
          2.68620  4.42227  2.77521  2.73125  3.46355  2.40514  3.72496  3.29356  2.67742  2.69351  4.24691  2.90348  2.73736  3.18148  2.89796  2.37885  2.77516  2.98520  4.58478  3.61505
          0.03606  3.53505  5.07277  0.89077  0.52821  0.48576  0.95510
     16   3.11861  5.31006  3.22857  2.77168  4.69582  3.70615  3.79557  4.10976  2.10339  3.57371  4.43557  3.23138  4.13167  1.08505  2.29305  3.10302  3.31991  3.77363  5.64932  4.40807     37 q - - -
          2.68618  4.42225  2.77519  2.73123  3.46354  2.40513  3.72494  3.29354  2.67741  2.69355  4.24690  2.90347  2.73739  3.18146  2.89801  2.37887  2.77519  2.98518  4.58477  3.61503
          0.01935  4.35043  5.07277  0.61958  0.77255  0.48576  0.95510
     17   3.00296  5.50228  1.04104  2.10732  4.80163  3.38574  3.87397  4.28941  2.80249  3.80692  4.63071  2.86560  3.98535  3.02666  3.13963  2.92006  3.27512  3.50983  5.97619  4.51370     38 d - - -
          2.68618  4.42225  2.77519  2.73123  3.46354  2.40513  3.72494  3.29354  2.67741  2.69355  4.24690  2.90347  2.73739  3.18146  2.89801  2.37887  2.77519  2.98518  4.58477  3.61503
          0.01935  4.35043  5.07277  0.61958  0.77255  0.48576  0.95510
     18   3.07468  5.26362  3.51256  2.83158  4.67774  3.76022  3.73013  3.58722  1.07358  3.50177  4.28920  3.13858  4.11784  2.85753  1.92475  3.06800  3.23411  3.70307  5.57676  4.36574     39 k - - -
          2.68618  4.42225  2.77519  2.73123  3.46354  2.40513  3.72494  3.29354  2.67741  2.69355  4.24690  2.90347  2.73739  3.18146  2.89801  2.37887  2.77519  2.98518  4.58477  3.61503
          0.01935  4.35043  5.07277  0.61958  0.77255  0.48576  0.95510
     19   2.82984  4.36629  4.05737  3.27360  3.58194  3.52722  4.33460  2.24387  3.44406  2.51080  3.49771  3.84414  4.31123  3.76086  3.70126  3.21888  3.09870  1.01907  5.18690  3.96631     40 v - - -
          2.68618  4.42225  2.77519  2.73123  3.46354  2.40513  3.72494  3.29354  2.67741  2.69355  4.24690  2.90347  2.73739  3.18146  2.89801  2.37887  2.77519  2.98518  4.58477  3.61503
          0.01929  4.35342  5.07577  0.61958  0.77255  0.48576  0.95510
     20   1.42229  4.48548  3.43716  2.92378  3.95935  3.39186  3.97935  3.32429  2.88931  2.88528  3.55367  3.17346  3.80894  3.22081  3.27521  1.94625  2.86924  2.97490  5.33283  4.07474     41 a - - -
          2.68618  4.42225  2.77519  2.73123  3.46354  2.40513  3.72494  3.29354  2.67741  2.69355  4.24690  2.90347  2.73739  3.18146  2.89801  2.37887  2.77519  2.98518  4.58477  3.61503
          0.01929  4.35342  5.07577  0.61958  0.77255  0.48576  0.95510
     21   2.91129  4.43398  4.86701  4.35598  3.76019  4.39660  4.98066  1.32766  4.24520  2.43774  3.60625  4.51741  4.75727  4.49969  4.42117  3.46933  3.36340  1.04534  5.55702  4.34548     42 v - - -
          2.68618  4.42225  2.77519  2.73123  3.46354  2.40513  3.72494  3.29354  2.67741  2.69355  4.24690  2.90347  2.73739  3.18146  2.89801  2.37887  2.77519  2.98518  4.58477  3.61503
          0.01929  4.35342  5.07577  0.61958  0.77255  0.48576  0.95510
     22   2.94024  5.38534  0.89155  2.36085  4.90530  3.36701  4.01045  4.36329  3.03736  3.94072  4.79652  2.93297  4.01413  3.18778  3.61065  2.78673  2.86298  3.92079  6.13042  4.65949     43 d - - -
          2.68618  4.42225  2.77519  2.73123  3.46354  2.40513  3.72494  3.29354  2.67741  2.69355  4.24690  2.90347  2.73739  3.18146  2.89801  2.37887  2.77519  2.98518  4.58477  3.61503
          0.04042  4.35342  3.62123  0.61958  0.77255  0.48576  0.95510
     23   2.79740  4.68942  3.44203  2.84582  3.85178  3.66241  3.82368  3.19075  1.75981  1.71406  3.54597  3.29232  3.74445  3.04490  2.78451  2.92707  3.01837  2.96265  5.20570  3.96203     44 l - - -
          2.68618  4.42225  2.77519  2.73123  3.46354  2.40513  3.72494  3.29354  2.67741  2.69355  4.24690  2.90347  2.73739  3.18146  2.89801  2.37887  2.77519  2.98518  4.58477  3.61503
          0.02565  4.34052  4.39833  0.61958  0.77255  0.51560  0.90917
     24   1.90424  4.28115  4.13811  3.55620  3.46434  3.74028  4.26442  2.26578  3.47609  2.20370  3.22978  3.84091  4.27046  3.73919  3.71676  3.17445  3.03027  1.43884  5.03699  3.83294     45 v - - -
          2.68618  4.42225  2.77519  2.73123  3.46354  2.40513  3.72494  3.29354  2.67741  2.69355  4.24690  2.90347  2.73739  3.18146  2.89801  2.37887  2.77519  2.98518  4.58477  3.61503
          0.01967  4.33453  5.05688  0.61958  0.77255  0.52401  0.89683
     25   0.90268  4.38109  3.66935  3.28253  3.98358  3.30570  4.22631  3.38367  3.19925  3.12159  4.02087  3.50658  3.95901  3.54523  3.49990  2.57608  2.91813  3.00776  4.72665  4.14562     46 a - - -
          2.68618  4.42225  2.77519  2.73123  3.46354  2.40513  3.72494  3.29354  2.67741  2.69355  4.24690  2.90347  2.73739  3.18146  2.89801  2.37887  2.77519  2.98518  4.58477  3.61503
          0.02064  4.33453  4.91734  0.61958  0.77255  0.52401  0.89683
     26   1.58105  4.39900  3.61104  3.13133  4.02634  3.32006  4.13889  3.31099  3.08975  2.67456  3.95743  3.42263  3.93265  3.40875  3.44202  1.52291  2.87424  2.81490  5.42875  4.18909     47 s - - -
          2.68618  4.42225  2.77519  2.73123  3.46354  2.40513  3.72494  3.29354  2.67741  2.69355  4.24690  2.90347  2.73739  3.18146  2.89801  2.37887  2.77519  2.98518  4.58477  3.61503
          0.02600  4.33358  4.37877  0.61958  0.77255  0.52534  0.89490
     27   1.84818  4.65439  2.97892  2.66968  3.93812  1.99012  3.82899  3.36673  2.70829  2.96784  3.87354  3.13993  3.91557  3.03494  3.13931  2.71625  2.90415  3.06141  5.30760  3.37296     48 a - - -
          2.68618  4.42225  2.77519  2.73123  3.46354  2.40513  3.72494  3.29354  2.67741  2.69355  4.24690  2.90347  2.73739  3.18146  2.89801  2.37887  2.77519  2.98518  4.58477  3.61503
          0.01981  4.32739  5.04974  0.61958  0.77255  0.53098  0.88680
     28   3.02802  4.55048  4.37097  4.03644  3.76899  4.00260  4.80666  2.23994  3.87722  2.48338  3.72437  4.21589  4.54404  3.96401  4.07554  3.47008  3.37536  0.73002  5.54493  4.27159     49 v - - -
          2.68618  4.42225  2.77519  2.73123  3.46354  2.40513  3.72494  3.29354  2.67741  2.69355  4.24690  2.90347  2.73739  3.18146  2.89801  2.37887  2.77519  2.98518  4.58477  3.61503
          0.01978  4.32864  5.05099  0.61958  0.77255  0.51843  0.90499
     29   1.05658  4.29745  3.99556  3.59453  4.05693  3.31321  4.45648  3.02574  3.53337  3.04823  3.99670  3.68840  4.00512  3.81559  3.79346  2.58155  2.89766  1.90672  5.54413  4.34513     50 a - - -
          2.68618  4.42225  2.77519  2.73123  3.46354  2.40513  3.72494  3.29354  2.67741  2.69355  4.24690  2.90347  2.73739  3.18146  2.89801  2.37887  2.77519  2.98518  4.58477  3.61503
          0.01967  4.33453  5.05688  0.61958  0.77255  0.50996  0.91759
     30   3.50170  4.14849  4.70901  4.29053  2.16837  4.38726  3.70464  3.34007  4.11949  2.83609  3.95328  4.15467  4.71301  4.16803  4.03618  3.71888  3.72525  3.19391  1.51215  1.26308     51 y - - -
          2.68618  4.42225  2.77520  2.73123  3.46354  2.40513  3.72495  3.29350  2.67741  2.69355  4.24690  2.90347  2.73740  3.18147  2.89798  2.37887  2.77520  2.98519  4.58477  3.61503
          0.03368  3.87179  4.39799  0.62694  0.76405  0.51560  0.90917
     31   3.10936  5.35126  3.41733  2.79519  4.79704  3.75037  3.72565  4.16527  1.28579  3.52378  4.42324  3.24097  4.11908  1.71397  2.19989  3.08193  3.28376  3.81430  5.62978  4.41682     54 k - - -
          2.68618  4.42225  2.77519  2.73123  3.46354  2.40513  3.72494  3.29354  2.67741  2.69355  4.24690  2.90347  2.73739  3.18146  2.89801  2.37887  2.77519  2.98518  4.58477  3.61503
          0.01967  4.33419  5.05654  0.61958  0.77255  0.52401  0.89683
     32   3.14539  5.59247  2.42605  0.82412  4.88883  3.45067  3.95970  4.40863  2.85646  3.91618  4.79642  2.94379  4.05964  2.90680  3.33911  3.05236  3.43100  4.01283  6.04976  4.60592     55 e - - -
          2.68618  4.42225  2.77519  2.73123  3.46354  2.40513  3.72494  3.29354  2.67741  2.69355  4.24690  2.90347  2.73739  3.18146  2.89801  2.37887  2.77519  2.98518  4.58477  3.61503
          0.01967  4.33419  5.05654  0.61958  0.77255  0.52401  0.89683
     33   3.33443  5.32807  3.86321  3.15301  4.77920  3.89965  3.83337  4.15141  1.95952  3.48575  4.50790  3.49513  4.28267  2.98233  0.79641  3.35195  3.50070  3.85783  5.61045  4.47058     56 r - - -
          2.68618  4.42225  2.77519  2.73123  3.46354  2.40513  3.72494  3.29354  2.67741  2.69355  4.24690  2.90347  2.73739  3.18146  2.89801  2.37887  2.77519  2.98518  4.58477  3.61503
          0.01967  4.33419  5.05654  0.61958  0.77255  0.52401  0.89683
     34   3.40234  4.73740  5.02403  4.44217  2.91327  4.62390  4.88388  2.38490  4.29926  0.96465  1.65016  4.66072  4.64056  4.27499  4.38190  3.95765  3.61673  2.58398  5.18007  4.10457     57 l - - -
          2.68618  4.42225  2.77519  2.73123  3.46354  2.40513  3.72494  3.29354  2.67741  2.69355  4.24690  2.90347  2.73739  3.18146  2.89801  2.37887  2.77519  2.98518  4.58477  3.61503
          0.01936  4.34999  5.07234  0.61958  0.77255  0.52401  0.89683
     35   1.66936  4.87756  2.74900  2.56414  4.45314  3.35388  3.89677  3.89571  2.75740  3.48288  4.28982  1.71342  3.77682  3.05755  3.22918  2.51933  3.00764  3.44589  5.69279  4.34083     58 a - - -
          2.68618  4.42225  2.77519  2.73123  3.46354  2.40513  3.72494  3.29354  2.67741  2.69355  4.24690  2.90347  2.73739  3.18146  2.89801  2.37887  2.77519  2.98518  4.58477  3.61503
          0.01936  4.34999  5.07234  0.61958  0.77255  0.47596  0.97098
     36   2.76246  4.71084  3.36753  2.77396  3.89927  3.62838  3.79016  3.15060  1.75574  2.86059  2.11938  3.23246  4.00490  2.92092  2.67668  2.87163  2.98314  2.86987  5.22451  3.96696     59 k - - -
          2.68618  4.42225  2.77519  2.73123  3.46354  2.40513  3.72494  3.29354  2.67741  2.69355  4.24690  2.90347  2.73739  3.18146  2.89801  2.37887  2.77519  2.98518  4.58477  3.61503
          0.01894  4.37192  5.09427  0.61958  0.77255  0.48038  0.96377
     37   2.59786  4.54071  3.48822  3.35448  4.60874  3.24632  4.51991  4.10208  3.47153  3.79205  4.68060  3.55794  0.75547  3.81453  3.74984  2.53835  3.05453  3.55788  5.95408  4.69697     60 p - - -
          2.68618  4.42225  2.77519  2.73123  3.46354  2.40513  3.72494  3.29354  2.67741  2.69355  4.24690  2.90347  2.73739  3.18146  2.89801  2.37887  2.77519  2.98518  4.58477  3.61503
          0.01883  4.37769  5.10004  0.61958  0.77255  0.48576  0.95510
     38   2.87720  4.38779  4.38653  3.87608  3.63575  3.95978  4.55615  2.21407  3.72580  2.41774  3.24459  4.07852  3.95851  4.02585  3.93827  3.27612  3.18645  0.90032  5.29755  4.08489     61 v - - -
          2.68618  4.42225  2.77519  2.73123  3.46354  2.40513  3.72494  3.29354  2.67741  2.69355  4.24690  2.90347  2.73739  3.18146  2.89801  2.37887  2.77519  2.98518  4.58477  3.61503
          0.01883  4.37769  5.10004  0.61958  0.77255  0.48576  0.95510
     39   2.79359  4.35892  3.82148  3.80839  3.54207  4.11228  4.48034  2.04743  3.71255  2.25932  3.04904  4.06740  4.46054  3.96734  3.93969  3.41842  3.16904  1.03851  5.19016  3.98723     62 v - - -
          2.68618  4.42225  2.77519  2.73123  3.46354  2.40513  3.72494  3.29354  2.67741  2.69355  4.24690  2.90347  2.73739  3.18146  2.89801  2.37887  2.77519  2.98518  4.58477  3.61503
          0.01883  4.37769  5.10004  0.61958  0.77255  0.48576  0.95510
     40   1.54515  4.68150  3.17446  2.75768  4.16871  3.40294  3.44461  3.59011  2.77875  3.21531  4.06677  3.19849  1.99652  3.07274  3.18517  2.65948  2.96606  3.23446  5.48205  4.18526     63 a - - -
          2.68618  4.42225  2.77519  2.73123  3.46354  2.40513  3.72494  3.29354  2.67741  2.69355  4.24690  2.90347  2.73739  3.18146  2.89801  2.37887  2.77519  2.98518  4.58477  3.61503
          0.04670  4.37769  3.40900  0.61958  0.77255  0.48576  0.95510
     41   3.09304  5.47742  2.51154  0.84973  4.77934  3.46216  3.94718  4.25227  2.76959  3.79597  4.68781  2.97365  4.05629  3.04210  3.25209  3.02503  3.37906  3.75408  5.97069  4.54154     64 e - - -
          2.68618  4.42225  2.77519  2.73123  3.46354  2.40513  3.72494  3.29354  2.67741  2.69355  4.24690  2.90347  2.73739  3.18146  2.89801  2.37887  2.77519  2.98518  4.58477  3.61503
          0.01935  4.35050  5.07285  0.61958  0.77255  0.52578  0.89427
     42   2.69851  4.32200  4.19792  3.61524  3.01613  3.93496  4.21898  2.42653  3.47912  1.12054  3.04876  3.87236  4.25009  3.54160  3.39170  3.22344  3.06583  2.45709  4.89434  3.71977     65 l - - -
          2.68618  4.42225  2.77519  2.73123  3.46354  2.40513  3.72494  3.29354  2.67741  2.69355  4.24690  2.90347  2.73739  3.18146  2.89801  2.37887  2.77519  2.98518  4.58477  3.61503
          0.01935  4.35050  5.07285  0.61958  0.77255  0.52578  0.89427
     43   2.06141  4.41735  4.50044  4.06445  3.80797  3.90787  4.81478  2.14692  3.96785  2.57935  3.73103  4.18621  4.46223  4.24893  4.18396  3.32159  3.23180  0.92064  5.59054  4.37296     66 v - - -
          2.68618  4.42225  2.77519  2.73123  3.46354  2.40513  3.72494  3.29354  2.67741  2.69355  4.24690  2.90347  2.73739  3.18146  2.89801  2.37887  2.77519  2.98518  4.58477  3.61503
          0.01935  4.35050  5.07285  0.61958  0.77255  0.52578  0.89427
     44   2.09121  4.66481  3.23804  1.82914  3.91661  3.56827  3.86176  2.88383  2.72480  2.89639  3.79925  3.20719  3.98704  3.06732  3.14807  2.82428  2.95319  2.15471  5.30295  4.01336     67 e - - -
          2.68618  4.42225  2.77519  2.73123  3.46354  2.40513  3.72494  3.29354  2.67741  2.69355  4.24690  2.90347  2.73739  3.18146  2.89801  2.37887  2.77519  2.98518  4.58477  3.61503
          0.01937  4.34967  5.07202  0.61958  0.77255  0.52578  0.89427
     45   3.22116  5.16451  3.75434  3.24564  4.80448  3.03847  4.08705  4.27308  2.44224  3.76342  4.66397  3.59850  4.27450  3.26753  0.68207  3.28957  3.50315  3.90607  5.73611  4.61374     68 R - - -
          2.68618  4.42225  2.77519  2.73123  3.46354  2.40513  3.72494  3.29354  2.67741  2.69355  4.24690  2.90347  2.73739  3.18146  2.89801  2.37887  2.77519  2.98518  4.58477  3.61503
          0.01937  4.34967  5.07202  0.61958  0.77255  0.52280  0.89859
     46   3.07145  5.72871  2.07208  0.84915  5.03263  3.40867  3.96875  4.54815  2.99156  4.05074  4.91098  2.87518  4.04008  3.13720  3.58669  3.03257  3.44739  4.11614  6.20410  4.69136     69 e - - -
          2.68618  4.42225  2.77519  2.73123  3.46354  2.40513  3.72494  3.29354  2.67741  2.69355  4.24690  2.90347  2.73739  3.18146  2.89801  2.37887  2.77519  2.98518  4.58477  3.61503
          0.01935  4.35073  5.07308  0.61958  0.77255  0.52401  0.89683
     47   2.85130  4.85333  3.30704  2.81224  3.93231  3.63451  3.84201  3.31997  2.57268  2.72806  3.91011  3.27129  4.06587  1.30684  2.90526  2.94015  3.10055  2.64586  5.33055  4.00432     70 q - - -
          2.68618  4.42225  2.77519  2.73123  3.46354  2.40513  3.72494  3.29354  2.67741  2.69355  4.24690  2.90347  2.73739  3.18146  2.89801  2.37887  2.77519  2.98518  4.58477  3.61503
          0.01935  4.35073  5.07308  0.61958  0.77255  0.52401  0.89683
     48   2.89777  4.76435  3.67560  3.56954  4.65170  3.45265  4.69177  4.24347  3.67449  3.90076  4.88008  3.79618  0.53537  4.04237  3.91923  2.96760  3.39169  3.76649  5.92599  4.74447     71 P - - -
          2.68618  4.42225  2.77519  2.73123  3.46354  2.40513  3.72494  3.29354  2.67741  2.69355  4.24690  2.90347  2.73739  3.18146  2.89801  2.37887  2.77519  2.98518  4.58477  3.61503
          0.01935  4.35073  5.07308  0.61958  0.77255  0.52401  0.89683
     49   3.32251  5.55545  2.67383  0.59296  5.01440  3.38367  4.20678  4.55208  3.15428  4.10064  5.02344  3.18757  4.20571  3.41048  3.62040  3.26338  3.64064  4.15665  6.10827  4.80102     72 E - - -
          2.68618  4.42225  2.77519  2.73123  3.46354  2.40513  3.72494  3.29354  2.67741  2.69355  4.24690  2.90347  2.73739  3.18146  2.89801  2.37887  2.77519  2.98518  4.58477  3.61503
          0.01935  4.35073  5.07308  0.61958  0.77255  0.52401  0.89683
     50   2.92903  4.99205  3.04104  2.60992  3.70806  3.61308  1.31837  3.65014  2.60009  3.23061  4.11640  3.04953  4.06343  3.03409  2.95473  2.88767  3.16574  3.36097  5.12577  3.21983     73 h - - -
          2.68618  4.42225  2.77519  2.73123  3.46354  2.40513  3.72494  3.29354  2.67741  2.69355  4.24690  2.90347  2.73739  3.18146  2.89801  2.37887  2.77519  2.98518  4.58477  3.61503
          0.01935  4.35073  5.07308  0.61958  0.77255  0.52401  0.89683
     51   3.66490  4.98344  5.14255  4.67392  3.07829  4.82396  5.08312  2.38859  4.45754  0.55369  3.05498  4.89940  5.02455  4.58249  4.54303  4.25611  3.90748  2.58875  5.26962  4.05294     74 L - - -
          2.68618  4.42225  2.77519  2.73123  3.46354  2.40513  3.72494  3.29354  2.67741  2.69355  4.24690  2.90347  2.73739  3.18146  2.89801  2.37887  2.77519  2.98518  4.58477  3.61503
          0.01935  4.35073  5.07308  0.61958  0.77255  0.52401  0.89683
     52   3.30655  5.22891  3.91496  3.29855  4.63351  3.85060  3.98915  4.15469  2.25070  3.56639  4.58876  3.61359  4.31638  3.17003  0.67773  3.30707  3.54584  3.85301  5.62363  4.43892     75 R - - -
          2.68618  4.42225  2.77519  2.73123  3.46354  2.40513  3.72494  3.29354  2.67741  2.69355  4.24690  2.90347  2.73739  3.18146  2.89801  2.37887  2.77519  2.98518  4.58477  3.61503
          0.01935  4.35073  5.07308  0.61958  0.77255  0.52401  0.89683
     53   2.50143  5.16302  2.72181  1.53187  4.47534  3.44148  3.64271  3.94011  2.44710  3.44661  4.22408  2.92063  3.83071  2.28755  2.90092  2.69705  2.89231  3.35025  5.61624  4.21934     76 e - - -
          2.68618  4.42225  2.77519  2.73123  3.46354  2.40513  3.72494  3.29354  2.67741  2.69355  4.24690  2.90347  2.73739  3.18146  2.89801  2.37887  2.77519  2.98518  4.58477  3.61503
          0.01935  4.35035  5.07270  0.61958  0.77255  0.52401  0.89683
     54   3.97478  5.19334  4.84253  4.55414  2.11260  4.63333  3.64580  3.80318  4.30095  3.10904  4.36329  4.27938  4.95329  4.34006  4.33862  3.82523  4.19772  3.69560  3.24903  0.58021     77 Y - - -
          2.68618  4.42225  2.77519  2.73123  3.46354  2.40513  3.72494  3.29354  2.67741  2.69355  4.24690  2.90347  2.73739  3.18146  2.89801  2.37887  2.77519  2.98518  4.58477  3.61503
          0.01935  4.35035  5.07270  0.61958  0.77255  0.52401  0.89683
     55   3.75239  5.02500  4.95916  4.61385  0.72530  4.64832  3.98927  2.94692  4.42531  2.12200  3.64079  4.46245  4.94135  4.43866  4.45934  4.03827  3.99211  3.04444  4.13235  2.42529     78 f - - -
          2.68618  4.42225  2.77519  2.73123  3.46354  2.40513  3.72494  3.29354  2.67741  2.69355  4.24690  2.90347  2.73739  3.18146  2.89801  2.37887  2.77519  2.98518  4.58477  3.61503
          0.01935  4.35035  5.07270  0.61958  0.77255  0.52401  0.89683
     56   2.73656  4.61777  3.37725  2.78871  3.73597  3.60412  2.97876  3.20486  2.56741  2.73596  3.10722  3.24014  3.99706  3.00756  1.67230  2.86047  2.95933  2.95106  3.82567  3.77318     79 r - - -
          2.68618  4.42225  2.77519  2.73123  3.46354  2.40513  3.72494  3.29354  2.67741  2.69355  4.24690  2.90347  2.73739  3.18146  2.89801  2.37887  2.77519  2.98518  4.58477  3.61503
          0.02028  4.35017  4.93751  0.61958  0.77255  0.52401  0.89683
     57   1.96390  4.93178  2.92667  1.62960  4.27940  3.26746  3.75532  3.69640  2.56265  3.29138  4.09895  2.91973  3.89263  2.88548  3.02981  2.71541  2.85908  2.98990  5.51556  4.16490     80 e - - -
          2.68618  4.42225  2.77519  2.73123  3.46354  2.40513  3.72494  3.29354  2.67741  2.69355  4.24690  2.90347  2.73739  3.18146  2.89801  2.37887  2.77519  2.98518  4.58477  3.61503
          0.01938  4.34926  5.07161  0.61958  0.77255  0.52530  0.89497
     58   3.14128  5.20607  3.29329  2.95142  4.50110  3.76461  3.84505  4.01313  2.22115  3.50386  4.39320  3.36647  4.18300  2.98153  0.87681  3.16461  3.35012  3.70078  5.28640  4.30004     81 r - - -
          2.68618  4.42225  2.77519  2.73123  3.46354  2.40513  3.72494  3.29354  2.67741  2.69355  4.24690  2.90347  2.73739  3.18146  2.89801  2.37887  2.77519  2.98518  4.58477  3.61503
          0.01938  4.34926  5.07161  0.61958  0.77255  0.52530  0.89497
     59   2.89594  4.00721  4.30236  3.74641  3.05472  3.96432  4.33517  2.52450  3.61695  1.00391  3.22889  3.97528  3.25071  3.84671  3.81409  3.28420  3.15158  2.45572  4.97030  3.76012     82 l - - -
          2.68615  4.42226  2.77520  2.73124  3.46355  2.40511  3.72495  3.29340  2.67742  2.69356  4.24691  2.90348  2.73741  3.18147  2.89802  2.37888  2.77520  2.98519  4.58478  3.61504
          0.03271  3.65308  5.07161  0.78179  0.61172  0.52530  0.89497
     60   2.69436  4.81557  2.73313  1.64140  4.47189  3.28693  3.43737  3.94036  2.38397  3.44031  4.19789  2.92180  3.85184  2.65773  2.25009  2.60960  2.92615  3.52791  5.58801  4.19389     87 e - - -
          2.68618  4.42225  2.77519  2.73123  3.46354  2.40513  3.72494  3.29354  2.67741  2.69355  4.24690  2.90347  2.73739  3.18146  2.89801  2.37887  2.77519  2.98518  4.58477  3.61503
          0.01938  4.34926  5.07161  0.61958  0.77255  0.52530  0.89497
     61   2.68090  4.32762  3.65657  3.10645  3.33634  3.63979  2.54087  2.71047  3.02188  2.52826  3.43731  3.46721  4.05889  3.24498  3.33171  2.86143  2.91323  1.82829  4.82335  2.56990     88 v - - -
          2.68618  4.42225  2.77519  2.73123  3.46354  2.40513  3.72494  3.29354  2.67741  2.69355  4.24690  2.90347  2.73739  3.18146  2.89801  2.37887  2.77519  2.98518  4.58477  3.61503
          0.01938  4.34926  5.07161  0.61958  0.77255  0.52530  0.89497
     62   3.02834  4.65054  3.88653  3.36114  2.71743  3.94283  1.85263  3.14802  3.21892  2.08567  3.74309  3.65285  4.30750  3.49851  3.50158  3.22141  3.25592  2.84402  4.32580  1.80729     89 y - - -
          2.68618  4.42225  2.77519  2.73123  3.46354  2.40513  3.72494  3.29354  2.67741  2.69355  4.24690  2.90347  2.73739  3.18146  2.89801  2.37887  2.77519  2.98518  4.58477  3.61503
          0.01938  4.34926  5.07161  0.61958  0.77255  0.52530  0.89497
     63   3.19717  4.96537  3.75195  3.05307  4.50173  3.83752  3.50432  4.02152  2.08301  3.43635  4.37986  3.42224  4.21778  2.90346  0.88361  3.22452  3.37969  3.72120  5.49834  4.27257     90 r - - -
          2.68618  4.42225  2.77519  2.73123  3.46354  2.40513  3.72494  3.29354  2.67741  2.69355  4.24690  2.90347  2.73739  3.18146  2.89801  2.37887  2.77519  2.98518  4.58477  3.61503
          0.01943  4.34669  5.06904  0.61958  0.77255  0.52313  0.89811
     64   2.73892  4.94236  3.03060  2.53039  4.19354  3.51290  3.69117  3.58669  2.42117  2.40744  4.02744  2.41844  3.87343  1.82016  2.86032  2.69616  2.97001  3.29306  5.42319  4.09407     91 q - - -
          2.68618  4.42225  2.77519  2.73123  3.46354  2.40513  3.72494  3.29354  2.67741  2.69355  4.24690  2.90347  2.73739  3.18146  2.89801  2.37887  2.77519  2.98518  4.58477  3.61503
          0.01946  4.34471  5.06706  0.61958  0.77255  0.52401  0.89683
     65   2.64261  4.14072  3.42813  2.87017  3.47221  3.57690  3.86504  2.96383  2.83191  2.31755  3.58159  2.06245  3.98060  3.15042  3.21283  2.32803  2.88806  2.34242  5.05368  3.79911     92 n - - -
          2.68618  4.42225  2.77519  2.73123  3.46354  2.40513  3.72494  3.29354  2.67741  2.69355  4.24690  2.90347  2.73739  3.18146  2.89801  2.37887  2.77519  2.98518  4.58477  3.61503
          0.01946  4.34471  5.06706  0.61958  0.77255  0.52401  0.89683
     66   2.70956  4.77737  3.31210  2.83975  4.36015  3.43498  3.92023  3.73164  2.55895  3.40109  4.23820  3.21457  3.97463  3.09646  2.09558  1.23601  3.03595  3.41559  5.56969  4.28435     93 s - - -
          2.68618  4.42225  2.77519  2.73123  3.46354  2.40513  3.72494  3.29354  2.67741  2.69355  4.24690  2.90347  2.73739  3.18146  2.89801  2.37887  2.77519  2.98518  4.58477  3.61503
          0.02070  4.25514  5.06706  0.61193  0.78155  0.52401  0.89683
     67   2.25661  4.79173  3.10945  2.50227  4.02487  3.50502  3.71869  3.41946  2.49100  2.76274  3.77995  3.06349  3.89973  2.03765  2.94808  2.72362  2.27832  3.08501  5.31454  4.00051     95 q - - -
          2.68618  4.42225  2.77519  2.73123  3.46354  2.40513  3.72494  3.29354  2.67741  2.69355  4.24690  2.90347  2.73739  3.18146  2.89801  2.37887  2.77519  2.98518  4.58477  3.61503
          0.01948  4.34414  5.06648  0.61958  0.77255  0.52401  0.89683
     68   3.05281  5.29378  3.34985  2.75207  4.68115  3.71691  3.34207  4.08160  2.06475  3.50992  4.36516  3.21087  4.09174  1.34845  1.90353  3.03303  3.23708  3.73409  5.59741  4.35690     96 q - - -
          2.68618  4.42225  2.77519  2.73123  3.46354  2.40513  3.72494  3.29354  2.67741  2.69355  4.24690  2.90347  2.73739  3.18146  2.89801  2.37887  2.77519  2.98518  4.58477  3.61503
          0.02252  4.34414  4.67913  0.61958  0.77255  0.47596  0.97098
     69   3.24736  4.61471  4.84964  4.26729  2.70792  4.43302  4.69863  2.45601  4.12383  0.89352  2.14236  4.46582  4.21278  4.15616  4.22273  3.75499  3.46712  2.56907  5.07733  3.95927     97 l - - -
          2.68618  4.42225  2.77519  2.73123  3.46354  2.40513  3.72494  3.29354  2.67741  2.69355  4.24690  2.90347  2.73739  3.18146  2.89801  2.37887  2.77519  2.98518  4.58477  3.61503
          0.01913  4.36169  5.08404  0.61958  0.77255  0.47773  0.96809
     70   2.71358  4.66856  3.36342  3.11588  4.16484  3.40960  4.22619  3.64784  3.05653  3.01578  4.27552  3.44857  0.93978  3.37924  3.35197  2.86118  3.14363  3.31504  5.58898  4.25715     98 p - - -
          2.68618  4.42225  2.77519  2.73123  3.46354  2.40513  3.72494  3.29354  2.67741  2.69355  4.24690  2.90347  2.73739  3.18146  2.89801  2.37887  2.77519  2.98518  4.58477  3.61503
          0.16466  4.36689  1.97238  0.61958  0.77255  0.48576  0.95510
     71   2.69950  4.79586  2.14434  2.39336  4.41177  3.17596  3.64952  3.86211  2.28148  3.38349  4.16341  2.92723  3.85027  2.76962  1.87087  2.68060  2.93536  3.47160  5.54375  4.17393     99 r - - -
          2.68618  4.42225  2.77519  2.73123  3.46354  2.40513  3.72494  3.29354  2.67741  2.69355  4.24690  2.90347  2.73739  3.18146  2.89801  2.37887  2.77519  2.98518  4.58477  3.61503
          0.02198  4.22422  4.94656  0.61958  0.77255  0.38698  1.13664
     72   1.94486  5.12689  3.05601  2.35675  4.46420  3.35986  3.68471  3.89602  1.89704  3.40866  4.19633  2.97934  3.92674  2.80389  2.06179  2.75977  3.00402  3.51884  5.55644  4.21978    100 k - - -
          2.68618  4.42225  2.77519  2.73123  3.46354  2.40513  3.72494  3.29354  2.67741  2.69355  4.24690  2.90347  2.73739  3.18146  2.89801  2.37887  2.77519  2.98518  4.58477  3.61503
          0.03763  4.36689  3.71962  0.61958  0.77255  0.48576  0.95510
     73   2.89326  5.15849  2.68955  2.50302  4.67538  3.17412  3.92160  4.14605  2.45598  3.69059  4.52097  1.12149  3.99282  3.08594  3.14476  2.67757  3.20265  3.72736  5.84947  4.47663    101 n - - -
          2.68618  4.42225  2.77519  2.73123  3.46354  2.40513  3.72494  3.29354  2.67741  2.69355  4.24690  2.90347  2.73739  3.18146  2.89801  2.37887  2.77519  2.98518  4.58477  3.61503
          0.01939  4.34864  5.07099  0.61958  0.77255  0.51247  0.91382
     74   1.55036  4.09616  3.24415  2.93636  3.64943  3.52030  3.92079  2.97816  2.91072  2.71210  2.56531  3.34176  3.97028  3.22182  3.27575  2.67702  2.81027  2.71106  5.07876  3.83832    102 a - - -
          2.68618  4.42225  2.77519  2.73123  3.46354  2.40513  3.72494  3.29354  2.67741  2.69355  4.24690  2.90347  2.73739  3.18146  2.89801  2.37887  2.77519  2.98518  4.58477  3.61503
          0.01992  4.32176  5.04411  0.61958  0.77255  0.51247  0.91382
     75   2.74107  4.75291  3.15285  2.86784  4.36823  3.39629  4.03881  3.80251  2.75403  3.41047  4.29664  3.27119  1.10266  3.07274  2.89967  2.84307  2.94831  3.42287  5.63931  4.36038    103 p - - -
          2.68618  4.42225  2.77519  2.73123  3.46354  2.40513  3.72494  3.29354  2.67741  2.69355  4.24690  2.90347  2.73739  3.18146  2.89801  2.37887  2.77519  2.98518  4.58477  3.61503
          0.01992  4.32176  5.04411  0.61958  0.77255  0.46942  0.98181
     76   2.87317  5.27993  2.70728  1.17455  4.59951  3.32070  3.76164  4.05532  2.44388  3.56775  4.36857  2.83921  3.94649  2.81144  2.81259  2.82965  3.11551  3.48759  5.72406  4.33912    104 e - - -
          2.68618  4.42225  2.77519  2.73123  3.46354  2.40513  3.72494  3.29354  2.67741  2.69355  4.24690  2.90347  2.73739  3.18146  2.89801  2.37887  2.77519  2.98518  4.58477  3.61503
          0.16946  4.34050  1.94599  0.61958  0.77255  0.48576  0.95510
     77   3.18873  4.70779  4.08424  3.60581  2.38898  4.05942  3.29539  3.02665  3.40331  2.71236  3.45721  3.77651  4.41766  3.68915  3.62344  3.37125  3.41784  3.03329  4.03107  1.02058    105 y - - -
          2.68618  4.42225  2.77519  2.73123  3.46354  2.40513  3.72494  3.29354  2.67741  2.69355  4.24690  2.90347  2.73739  3.18146  2.89801  2.37887  2.77519  2.98518  4.58477  3.61503
          0.03704  4.19372  3.85031  0.61958  0.77255  0.66730  0.71968
     78   2.25431  4.47519  2.91300  2.42884  4.11602  3.42409  3.38848  3.54074  2.42601  3.10130  3.93291  2.21457  3.63813  2.53615  2.89178  2.58653  2.84612  2.98953  5.35747  4.01270    106 n - - -
          2.68618  4.42225  2.77519  2.73123  3.46354  2.40513  3.72494  3.29354  2.67741  2.69355  4.24690  2.90347  2.73739  3.18146  2.89801  2.37887  2.77519  2.98518  4.58477  3.61503
          0.02300  4.17967  4.90202  0.61958  0.77255  0.65370  0.73421
     79   3.00329  5.27316  3.33484  2.52513  4.71303  3.66845  3.35453  4.08347  1.35395  3.50926  4.33342  3.11779  4.03114  2.59920  1.76029  2.97484  3.18023  3.72490  5.55907  4.33390    107 k - - -
          2.68618  4.42225  2.77519  2.73123  3.46354  2.40513  3.72494  3.29354  2.67741  2.69355  4.24690  2.90347  2.73739  3.18146  2.89801  2.37887  2.77519  2.98518  4.58477  3.61503
          0.02267  4.19372  4.91606  0.61958  0.77255  0.38698  1.13664
     80   2.68233  5.03352  3.01117  2.48869  4.37187  3.48400  3.69295  3.80299  1.69851  3.34622  3.91980  2.62293  2.34389  2.81987  2.80143  2.71707  2.85263  3.43176  5.52272  4.17795    108 k - - -
          2.68618  4.42225  2.77519  2.73123  3.46354  2.40513  3.72494  3.29354  2.67741  2.69355  4.24690  2.90347  2.73739  3.18146  2.89801  2.37887  2.77519  2.98518  4.58477  3.61503
          0.01959  4.33841  5.06075  0.61958  0.77255  0.48576  0.95510
     81   2.70613  5.23056  2.54195  1.80226  4.55838  2.28342  3.70491  4.03109  2.47904  3.53183  4.30305  2.91059  3.88565  2.82323  2.20939  2.72831  3.01181  3.61741  5.68292  4.27628    109 e - - -
          2.68618  4.42225  2.77519  2.73123  3.46354  2.40513  3.72494  3.29354  2.67741  2.69355  4.24690  2.90347  2.73739  3.18146  2.89801  2.37887  2.77519  2.98518  4.58477  3.61503
          0.01959  4.33841  5.06075  0.61958  0.77255  0.48576  0.95510
     82   2.74557  5.03824  1.65037  2.23715  4.29537  3.44837  3.73049  3.71559  2.55261  3.26175  2.68771  2.87873  3.89775  2.87563  3.03592  2.74340  2.98725  3.28771  5.53064  4.16102    110 d - - -
          2.68618  4.42225  2.77519  2.73123  3.46354  2.40513  3.72494  3.29354  2.67741  2.69355  4.24690  2.90347  2.73739  3.18146  2.89801  2.37887  2.77519  2.98518  4.58477  3.61503
          0.01985  4.32547  5.04781  0.61958  0.77255  0.48576  0.95510
     83   2.52183  5.19594  2.45056  1.77250  4.52491  3.17646  3.65005  4.00409  2.39003  3.48056  4.24730  2.82778  3.84370  2.57743  2.30677  2.66593  2.94318  3.57918  5.63289  4.22281    111 e - - -
          2.68618  4.42225  2.77519  2.73123  3.46354  2.40513  3.72494  3.29354  2.67741  2.69355  4.24690  2.90347  2.73739  3.18146  2.89801  2.37887  2.77519  2.98518  4.58477  3.61503
          0.02041  4.29775  5.02009  0.61958  0.77255  0.48576  0.95510
     84   2.64990  4.61780  3.20333  2.57825  3.80586  3.27650  3.75607  3.16455  2.61931  2.29261  3.71112  2.94998  3.74868  2.20186  3.03409  2.75916  2.88243  2.31517  5.16417  3.88233    112 q - - -
          2.68618  4.42225  2.77519  2.73123  3.46354  2.40513  3.72494  3.29354  2.67741  2.69355  4.24690  2.90347  2.73739  3.18146  2.89801  2.37887  2.77519  2.98518  4.58477  3.61503
          0.02041  4.29775  5.02009  0.61958  0.77255  0.48576  0.95510
     85   2.88118  5.20390  3.02809  2.55033  4.59679  3.28909  3.70096  4.01689  1.43720  3.49904  4.30528  3.05310  3.93471  1.96438  2.56995  2.68027  3.10103  3.63812  5.60936  4.30383    113 k - - -
          2.68618  4.42225  2.77519  2.73123  3.46354  2.40513  3.72494  3.29354  2.67741  2.69355  4.24690  2.90347  2.73739  3.18146  2.89801  2.37887  2.77519  2.98518  4.58477  3.61503
          0.02084  4.27723  4.99957  0.61958  0.77255  0.48576  0.95510
     86   2.71768  4.99382  2.51665  2.12808  4.32286  3.27900  3.63101  3.74508  2.22301  3.31300  4.15039  1.97767  3.79088  2.78974  2.79448  2.69956  2.78752  3.39109  5.50330  4.14809    114 n - - -
          2.68618  4.42225  2.77519  2.73123  3.46354  2.40513  3.72494  3.29354  2.67741  2.69355  4.24690  2.90347  2.73739  3.18146  2.89801  2.37887  2.77519  2.98518  4.58477  3.61503
          0.03258  3.83606  4.55841  0.61958  0.77255  0.48576  0.95510
     87   2.45460  4.22132  3.26727  2.74500  3.55493  3.31442  3.74038  2.78499  2.64977  2.69828  3.58821  2.97930  3.79658  3.01863  3.00823  1.93487  2.74814  2.71649  4.66446  3.67026    115 s - - -
          2.68618  4.42225  2.77519  2.73123  3.46354  2.40513  3.72494  3.29354  2.67741  2.69355  4.24690  2.90347  2.73739  3.18146  2.89801  2.37887  2.77519  2.98518  4.58477  3.61503
          0.03363  3.80484  4.52718  0.61958  0.77255  0.48576  0.95510
     88   1.58672  4.36961  3.06877  2.74539  3.93167  3.16122  3.85915  3.14014  2.42328  2.89656  3.87541  3.11361  3.76600  3.09897  2.96554  2.58921  2.80994  2.83156  5.30088  4.03415    116 a - - -
          2.68618  4.42225  2.77519  2.73123  3.46354  2.40513  3.72494  3.29354  2.67741  2.69355  4.24690  2.90347  2.73739  3.18146  2.89801  2.37887  2.77519  2.98518  4.58477  3.61503
          0.07672  3.79599  2.96838  0.61958  0.77255  0.48576  0.95510
     89   2.71221  4.30212  3.79164  3.38282  3.35348  3.64222  4.22661  1.49599  3.23228  2.08236  3.32034  3.67523  3.69700  3.60996  3.48406  3.06352  3.02449  2.02459  5.07745  3.81367    117 i - - -
          2.68618  4.42225  2.77519  2.73123  3.46354  2.40513  3.72494  3.29354  2.67741  2.69355  4.24690  2.90347  2.73739  3.18146  2.89801  2.37887  2.77519  2.98518  4.58477  3.61503
          0.05814  3.72432  3.43103  0.61958  0.77255  0.51943  0.90352
     90   2.30938  4.23049  3.04752  2.80402  3.95348  2.97901  3.93922  3.26757  2.81967  2.99508  3.96414  3.11071  1.89648  3.20822  3.12791  2.46842  2.50353  2.90720  5.32940  4.07685    118 p - - -
          2.68618  4.42225  2.77519  2.73123  3.46354  2.40513  3.72494  3.29354  2.67741  2.69355  4.24690  2.90347  2.73739  3.18146  2.89801  2.37887  2.77519  2.98518  4.58477  3.61503
          0.03729  3.70347  4.42582  0.61958  0.77255  0.53502  0.88106
     91   2.76255  4.90433  1.29504  2.21080  4.32194  2.94718  3.76967  3.85451  2.80795  3.49127  4.42481  2.75553  3.71904  2.99632  3.30819  2.74625  3.10165  3.48356  5.52368  4.20207    119 d - - -
          2.68618  4.42225  2.77519  2.73123  3.46354  2.40513  3.72494  3.29354  2.67741  2.69355  4.24690  2.90347  2.73739  3.18146  2.89801  2.37887  2.77519  2.98518  4.58477  3.61503
          0.03729  3.70347  4.42582  0.61958  0.77255  0.48086  0.96300
     92   1.47149  4.11079  3.25696  2.96387  3.96116  2.93523  4.02991  3.17236  2.96903  2.98000  3.91735  3.18542  3.05405  3.31046  3.27347  2.38849  2.65594  2.74067  5.37515  4.13785    120 a - - -
          2.68618  4.42225  2.77519  2.73123  3.46354  2.40513  3.72494  3.29354  2.67741  2.69355  4.24690  2.90347  2.73739  3.18146  2.89801  2.37887  2.77519  2.98518  4.58477  3.61503
          0.03568  3.74692  4.46926  0.61958  0.77255  0.50188  0.92986
     93   3.10460  4.54552  4.06377  3.75855  1.24296  3.81559  3.83336  2.64862  3.66960  2.05058  3.40097  3.87969  4.28057  3.87390  3.82036  3.37841  3.40752  2.62911  4.12789  2.51401    121 f - - -
          2.68618  4.42225  2.77519  2.73123  3.46354  2.40513  3.72494  3.29354  2.67741  2.69355  4.24690  2.90347  2.73739  3.18146  2.89801  2.37887  2.77519  2.98518  4.58477  3.61503
          0.03568  3.74692  4.46926  0.61958  0.77255  0.50188  0.92986
     94   2.48854  1.95230  3.94943  3.51291  3.37443  3.34343  4.19830  2.38609  3.30101  2.11317  3.46009  3.63975  3.94571  3.65730  3.50908  2.79615  2.87137  2.20603  4.99935  3.71372    122 c - - -
          2.68618  4.42225  2.77519  2.73123  3.46354  2.40513  3.72494  3.29354  2.67741  2.69355  4.24690  2.90347  2.73739  3.18146  2.89801  2.37887  2.77519  2.98518  4.58477  3.61503
          0.03568  3.74692  4.46926  0.61958  0.77255  0.50188  0.92986
     95   3.03388  4.51223  4.21399  3.70279  3.03490  4.09631  4.40478  2.13348  3.46538  1.15657  2.66223  4.01840  4.41526  3.79885  3.68232  3.46176  3.28602  2.17295  4.98753  3.75470    123 l - - -
          2.68618  4.42225  2.77519  2.73123  3.46354  2.40513  3.72494  3.29354  2.67741  2.69355  4.24690  2.90347  2.73739  3.18146  2.89801  2.37887  2.77519  2.98518  4.58477  3.61503
          0.03568  3.74692  4.46926  0.61958  0.77255  0.50188  0.92986
     96   2.46586  4.45720  2.85388  2.58571  3.73875  3.12805  3.18137  3.46028  2.60127  3.08608  3.97683  2.99480  3.73107  3.01280  2.94398  1.70878  2.82584  3.09534  5.13150  3.72851    124 s - - -
          2.68618  4.42225  2.77519  2.73123  3.46354  2.40513  3.72494  3.29354  2.67741  2.69355  4.24690  2.90347  2.73739  3.18146  2.89801  2.37887  2.77519  2.98518  4.58477  3.61503
          0.03568  3.74692  4.46926  0.61958  0.77255  0.50188  0.92986
     97   2.62217  4.32838  3.53264  3.14862  3.27963  3.45982  3.99957  2.51809  2.96584  1.55405  3.41751  3.45237  3.98915  3.38982  3.22556  2.60134  2.95112  2.37854  4.92208  3.56661    125 l - - -
          2.68618  4.42225  2.77519  2.73123  3.46354  2.40513  3.72494  3.29354  2.67741  2.69355  4.24690  2.90347  2.73739  3.18146  2.89801  2.37887  2.77519  2.98518  4.58477  3.61503
          0.03568  3.74692  4.46926  0.61958  0.77255  0.50188  0.92986
     98   1.29841  4.10320  3.29210  3.07494  3.94755  2.92628  4.12800  3.07487  3.09145  2.97504  3.97756  3.25167  3.66089  3.44229  3.36010  2.38388  2.69739  2.72266  5.39982  4.14821    126 a - - -
          2.68619  4.42226  2.77521  2.73125  3.46355  2.40514  3.72475  3.29355  2.67742  2.69356  4.24691  2.90348  2.73741  3.18148  2.89793  2.37888  2.77521  2.98520  4.58429  3.61504
          0.08073  2.71650  4.46926  0.75938  0.63103  0.50188  0.92986
     99   2.31786  4.23778  3.00009  2.82209  4.17962  1.44997  4.02052  3.65498  2.97985  3.32163  4.20764  3.12432  2.85967  3.30262  3.29837  2.46931  2.77588  3.17451  5.42630  4.25362    130 g - - -
          2.68618  4.42225  2.77519  2.73123  3.46354  2.40513  3.72494  3.29354  2.67741  2.69355  4.24690  2.90347  2.73739  3.18146  2.89801  2.37887  2.77519  2.98518  4.58477  3.61503
          0.03568  3.74692  4.46926  0.61958  0.77255  0.50188  0.92986
    100   3.01857  4.46625  4.21576  3.75896  1.69268  4.01846  4.00230  2.13062  3.63085  1.76868  3.11768  3.94141  4.37297  3.83528  3.81899  3.38779  3.27889  2.29131  4.35652  2.80965    131 f - - -
          2.68618  4.42225  2.77519  2.73123  3.46354  2.40513  3.72494  3.29354  2.67741  2.69355  4.24690  2.90347  2.73739  3.18146  2.89801  2.37887  2.77519  2.98518  4.58477  3.61503
          0.03568  3.74692  4.46926  0.61958  0.77255  0.50188  0.92986
    101   3.17096  4.60197  4.05474  3.65375  1.78397  3.98771  3.43966  2.96061  3.53239  2.38556  3.60733  3.71853  4.34386  3.69469  3.71145  3.34079  3.40990  2.86631  3.68910  1.38994    132 y - - -
          2.68618  4.42225  2.77519  2.73123  3.46354  2.40513  3.72494  3.29354  2.67741  2.69355  4.24690  2.90347  2.73739  3.18146  2.89801  2.37887  2.77519  2.98518  4.58477  3.61503
          0.03568  3.74692  4.46926  0.61958  0.77255  0.50188  0.92986
    102   1.45462  4.06514  3.23823  2.99451  4.03925  2.86273  4.07189  3.30443  3.03643  3.12232  4.02174  3.17668  3.60082  3.36258  3.32870  2.01485  2.62481  2.86778  5.43467  4.19361    133 a - - -
          2.68618  4.42225  2.77519  2.73123  3.46354  2.40513  3.72494  3.29354  2.67741  2.69355  4.24690  2.90347  2.73739  3.18146  2.89801  2.37887  2.77519  2.98518  4.58477  3.61503
          0.03568  3.74692  4.46926  0.61958  0.77255  0.50188  0.92986
    103   2.53598  2.46482  3.50912  3.00371  3.06602  3.43650  3.29060  2.77595  2.83028  2.47618  3.42973  3.31929  3.89485  3.20557  3.11048  2.76527  2.81394  2.55440  4.59287  2.99423    134 c - - -
          2.68618  4.42225  2.77519  2.73123  3.46354  2.40513  3.72494  3.29354  2.67741  2.69355  4.24690  2.90347  2.73739  3.18146  2.89801  2.37887  2.77519  2.98518  4.58477  3.61503
          0.08073  3.74692  2.91931  0.61958  0.77255  0.50188  0.92986
    104   2.82608  4.66103  3.30059  2.85985  3.97236  3.33548  3.72608  3.50920  2.20732  3.05700  4.07032  3.22846  3.85406  2.96257  1.27514  2.92331  3.10888  3.24266  5.12959  3.94476    135 r - - -
          2.68618  4.42225  2.77519  2.73123  3.46354  2.40513  3.72494  3.29354  2.67741  2.69355  4.24690  2.90347  2.73739  3.18146  2.89801  2.37887  2.77519  2.98518  4.58477  3.61503
          0.03729  3.70347  4.42582  0.61958  0.77255  0.53502  0.88106
    105   2.67493  4.27303  3.88157  3.54853  3.43442  3.53740  4.38170  2.09099  3.41298  2.15888  3.43572  3.76263  4.11364  3.78915  3.63975  3.03745  3.04476  1.27301  5.18662  3.90334    136 v - - -
          2.68618  4.42225  2.77519  2.73123  3.46354  2.40513  3.72494  3.29354  2.67741  2.69355  4.24690  2.90347  2.73739  3.18146  2.89801  2.37887  2.77519  2.98518  4.58477  3.61503
          0.03729  3.70347  4.42582  0.61958  0.77255  0.53502  0.88106
    106   2.84504  4.42482  3.86886  3.45697  3.15077  3.70500  4.23177  2.31044  3.23114  1.77939  1.74876  3.75305  4.17165  3.62889  3.45488  3.17293  3.15071  2.29453  4.96421  3.70603    137 m - - -
          2.68618  4.42225  2.77519  2.73123  3.46354  2.40513  3.72494  3.29354  2.67741  2.69355  4.24690  2.90347  2.73739  3.18146  2.89801  2.37887  2.77519  2.98518  4.58477  3.61503
          0.03729  3.70347  4.42582  0.61958  0.77255  0.53502  0.88106
    107   2.91976  4.43051  4.05610  3.64390  1.70490  3.84087  3.93035  2.37382  3.53076  1.85964  3.19322  3.81997  4.26720  3.75877  3.73154  3.24033  3.21277  2.22006  4.31533  2.74851    138 f - - -
          2.68618  4.42225  2.77519  2.73123  3.46354  2.40513  3.72494  3.29354  2.67741  2.69355  4.24690  2.90347  2.73739  3.18146  2.89801  2.37887  2.77519  2.98518  4.58477  3.61503
          0.03729  3.70347  4.42582  0.61958  0.77255  0.53502  0.88106
    108   3.05269  4.50848  4.00060  3.69046  1.33773  3.76743  3.82280  2.60623  3.60319  2.02103  3.36829  3.83119  4.23642  3.82117  3.76479  3.32681  3.35717  2.58256  4.13706  2.53145    139 f - - -
          2.68618  4.42225  2.77519  2.73123  3.46354  2.40513  3.72494  3.29354  2.67741  2.69355  4.24690  2.90347  2.73739  3.18146  2.89801  2.37887  2.77519  2.98518  4.58477  3.61503
          0.03729  3.70347  4.42582  0.61958  0.77255  0.48086  0.96300
    109   2.23999  4.27579  3.24210  2.79093  3.61984  3.19120  3.79444  3.04758  2.68380  2.64189  3.67757  3.14233  3.75019  3.07573  3.01751  1.87808  2.73188  2.75313  4.69348  3.73540    140 s - - -
          2.68618  4.42225  2.77519  2.73123  3.46354  2.40513  3.72494  3.29354  2.67741  2.69355  4.24690  2.90347  2.73739  3.18146  2.89801  2.37887  2.77519  2.98518  4.58477  3.61503
          0.03568  3.74692  4.46926  0.61958  0.77255  0.50188  0.92986
    110   2.08560  4.14403  2.98112  2.81052  4.12446  1.64044  4.00399  3.51228  2.95920  3.23834  4.12845  3.07857  3.42119  3.28171  3.27213  2.36667  2.67748  3.03748  5.44750  4.22100    141 g - - -
          2.68618  4.42225  2.77519  2.73123  3.46354  2.40513  3.72494  3.29354  2.67741  2.69355  4.24690  2.90347  2.73739  3.18146  2.89801  2.37887  2.77519  2.98518  4.58477  3.61503
          0.03729  3.70347  4.42582  0.61958  0.77255  0.50188  0.92986
    111   2.62996  4.59502  3.16513  2.67510  3.91171  3.04415  3.63997  3.33633  2.19137  2.77613  3.87631  3.07890  3.81826  2.84399  1.81963  2.72433  2.90365  3.04536  5.15725  3.88878    142 r - - -
          2.68618  4.42225  2.77519  2.73123  3.46354  2.40513  3.72494  3.29354  2.67741  2.69355  4.24690  2.90347  2.73739  3.18146  2.89801  2.37887  2.77519  2.98518  4.58477  3.61503
          0.03729  3.70347  4.42582  0.61958  0.77255  0.50188  0.92986
    112   2.13020  3.32567  3.52649  3.13727  3.82193  1.88033  4.05371  3.06520  3.05206  2.89952  3.81419  3.26098  3.60919  3.37696  3.32849  2.33929  2.58734  2.53218  5.25106  4.02478    143 g - - -
          2.68618  4.42225  2.77519  2.73123  3.46354  2.40513  3.72494  3.29354  2.67741  2.69355  4.24690  2.90347  2.73739  3.18146  2.89801  2.37887  2.77519  2.98518  4.58477  3.61503
          0.03729  3.70347  4.42582  0.61958  0.77255  0.50188  0.92986
    113   2.44923  3.63875  3.92213  3.47355  3.52239  3.27601  4.26221  2.17262  3.32646  2.35925  3.48009  3.62570  3.95904  3.65831  3.56831  2.77870  2.82984  1.45415  5.16350  3.91689    144 v - - -
          2.68619  4.42208  2.77518  2.73140  3.46308  2.40526  3.72497  3.29349  2.67758  2.69342  4.24707  2.90357  2.73702  3.18163  2.89801  2.37893  2.77531  2.98481  4.58494  3.61520
          0.09738  2.37738        *  2.15118  0.12369  0.00000        *
//
HMMER3/f [3.3.2 | Nov 2020]
NAME  57
DESC  ~~~cluster.57~~~
ACC   57
LENG  88
ALPH  amino
RF    no
MM    no
CONS  yes
CS    no
MAP   yes
DATE  Tue Apr 26 12:34:41 2022
NSEQ  880
EFFN  1.184998
CKSUM 1604634406
STATS LOCAL MSV       -9.3782  0.71841
STATS LOCAL VITERBI  -10.1775  0.71841
STATS LOCAL FORWARD   -4.0600  0.71841
HMM          A        C        D        E        F        G        H        I        K        L        M        N        P        Q        R        S        T        V        W        Y   
            m->m     m->i     m->d     i->m     i->i     d->m     d->d
  COMPO   2.50221  4.48218  3.12612  2.53231  3.42499  3.01696  3.66065  3.08495  2.46192  2.38156  3.58978  3.07439  3.20820  2.99240  2.85253  2.68446  2.76804  2.87924  4.30229  3.50908
          2.68619  4.42226  2.77521  2.73120  3.46355  2.40514  3.72496  3.29355  2.67734  2.69356  4.24672  2.90343  2.73741  3.18148  2.89802  2.37888  2.77521  2.98520  4.58478  3.61504
          0.09926  2.85178  3.30368  0.84436  0.56182  0.00000        *
      1   3.31687  4.81367  4.48574  4.12527  3.43912  4.13542  4.77287  2.65612  3.86890  1.98988  0.80017  4.35075  4.61225  4.23294  4.02603  3.69761  3.63723  2.70355  5.31991  4.10892      6 m - - -
          2.68618  4.42225  2.77520  2.73123  3.46354  2.40513  3.72495  3.29354  2.67739  2.69355  4.24690  2.90347  2.73740  3.18146  2.89801  2.37887  2.77520  2.98517  4.58477  3.61503
          0.02608  3.97245  4.97358  0.62374  0.76774  0.47675  0.96968
      2   2.63445  4.84344  3.03046  2.47148  4.05634  3.46266  3.66348  3.27184  2.24262  2.89828  3.62742  2.99129  3.31313  2.33521  2.74447  2.31152  2.64502  3.06382  5.34286  4.00708      9 k - - -
          2.68618  4.42225  2.77519  2.73123  3.46354  2.40513  3.72494  3.29354  2.67741  2.69355  4.24690  2.90347  2.73739  3.18146  2.89801  2.37887  2.77519  2.98518  4.58477  3.61503
          0.02096  4.27160  4.99395  0.61958  0.77255  0.48576  0.95510
      3   2.62501  4.47882  3.19098  2.75703  2.84463  3.55189  3.78968  2.67340  2.68782  2.49892  3.57599  2.30912  3.37983  3.05112  3.12723  2.74657  2.63565  2.72761  5.04301  3.78235     10 n - - -
          2.68618  4.42225  2.77519  2.73123  3.46354  2.40513  3.72494  3.29354  2.67741  2.69355  4.24690  2.90347  2.73739  3.18146  2.89801  2.37887  2.77519  2.98518  4.58477  3.61503
          0.02096  4.27160  4.99395  0.61958  0.77255  0.48576  0.95510
      4   2.67928  5.09926  2.64367  1.98036  4.41281  3.43054  3.63548  3.67898  1.72138  3.11026  4.15421  2.91175  3.83825  2.74851  2.84397  2.58833  2.86221  3.47215  5.54692  4.16154     11 k - - -
          2.68618  4.42225  2.77519  2.73123  3.46354  2.40513  3.72494  3.29354  2.67741  2.69355  4.24690  2.90347  2.73739  3.18146  2.89801  2.37887  2.77519  2.98518  4.58477  3.61503
          0.02096  4.27160  4.99395  0.61958  0.77255  0.48576  0.95510
      5   2.77005  4.87823  2.86688  2.68690  4.53404  3.33374  4.05583  4.07435  2.93073  3.66853  4.52058  1.64237  1.49874  3.25828  3.34251  2.82959  3.14636  3.62458  5.78284  4.44254     12 p - - -
          2.68618  4.42225  2.77519  2.73123  3.46354  2.40513  3.72494  3.29354  2.67741  2.69355  4.24690  2.90347  2.73739  3.18146  2.89801  2.37887  2.77519  2.98518  4.58477  3.61503
          0.02096  4.27160  4.99395  0.61958  0.77255  0.48576  0.95510
      6   2.71480  4.70900  3.05773  2.41094  4.20124  3.40292  3.99611  3.40745  2.82246  3.20811  4.11786  3.21096  3.97742  3.21249  3.18986  2.82277  1.16897  3.13828  5.54330  4.25298     13 t - - -
          2.68618  4.42225  2.77519  2.73123  3.46354  2.40513  3.72494  3.29354  2.67741  2.69355  4.24690  2.90347  2.73739  3.18146  2.89801  2.37887  2.77519  2.98518  4.58477  3.61503
          0.02096  4.27160  4.99395  0.61958  0.77255  0.48576  0.95510
      7   3.37236  5.04206  4.02477  3.93398  4.86505  3.70803  4.96098  4.53643  4.03016  4.10912  5.18784  4.19229  0.33608  4.40520  4.21327  3.55625  3.84782  4.13153  5.92030  4.99673     14 P - - -
          2.68618  4.42225  2.77519  2.73123  3.46354  2.40513  3.72494  3.29354  2.67741  2.69355  4.24690  2.90347  2.73739  3.18146  2.89801  2.37887  2.77519  2.98518  4.58477  3.61503
          0.02096  4.27160  4.99395  0.61958  0.77255  0.48576  0.95510
      8   2.89110  5.41892  2.47786  0.94674  4.77327  3.41686  3.88919  4.20170  2.60129  3.75927  4.62680  2.92540  4.00195  3.05399  3.18268  2.96342  3.31106  3.82084  5.93210  4.51798     15 e - - -
          2.68618  4.42225  2.77519  2.73123  3.46354  2.40513  3.72494  3.29354  2.67741  2.69355  4.24690  2.90347  2.73739  3.18146  2.89801  2.37887  2.77519  2.98518  4.58477  3.61503
          0.02096  4.27160  4.99395  0.61958  0.77255  0.48576  0.95510
      9   2.82693  5.31418  2.50871  1.55855  4.62277  3.39814  3.73179  3.93304  2.55703  3.60448  4.38998  1.91832  3.89199  2.62418  3.06418  2.76761  3.00351  3.69033  5.75931  4.33160     16 e - - -
          2.68618  4.42225  2.77519  2.73123  3.46354  2.40513  3.72494  3.29354  2.67741  2.69355  4.24690  2.90347  2.73739  3.18146  2.89801  2.37887  2.77519  2.98518  4.58477  3.61503
          0.02096  4.27160  4.99395  0.61958  0.77255  0.48576  0.95510
     10   3.27798  4.53635  5.15997  4.66994  3.78010  4.74110  5.37150  1.33614  4.57187  2.25305  3.50389  4.85748  5.01411  4.82497  4.74997  4.14463  3.54061  0.90918  5.80119  4.59513     17 v - - -
          2.68618  4.42225  2.77519  2.73123  3.46354  2.40513  3.72494  3.29354  2.67741  2.69355  4.24690  2.90347  2.73739  3.18146  2.89801  2.37887  2.77519  2.98518  4.58477  3.61503
          0.02089  4.27460  4.99694  0.61958  0.77255  0.48576  0.95510
     11   3.39772  5.33247  3.59779  3.16694  4.81418  3.81954  4.05731  4.27536  0.59384  3.76053  4.71817  3.56608  4.30603  3.23866  2.60181  3.42403  3.62925  3.96711  5.71447  4.59644     18 K - - -
          2.68618  4.42225  2.77519  2.73123  3.46354  2.40513  3.72494  3.29354  2.67741  2.69355  4.24690  2.90347  2.73739  3.18146  2.89801  2.37887  2.77519  2.98518  4.58477  3.61503
          0.02089  4.27460  4.99694  0.61958  0.77255  0.48576  0.95510
     12   2.58697  5.12624  2.84888  2.34540  4.46082  3.44692  3.62069  3.72454  2.03800  3.40563  4.17515  2.31666  3.84169  2.32755  2.29534  2.65635  2.91210  3.51242  5.55427  4.17469     19 k - - -
          2.68618  4.42225  2.77519  2.73123  3.46354  2.40513  3.72494  3.29354  2.67741  2.69355  4.24690  2.90347  2.73739  3.18146  2.89801  2.37887  2.77519  2.98518  4.58477  3.61503
          0.02089  4.27460  4.99694  0.61958  0.77255  0.48576  0.95510
     13   1.63367  4.44307  4.09675  3.58069  3.46541  3.84583  4.35870  2.48736  3.44851  1.40699  3.23270  3.85840  4.29330  3.75245  3.70325  3.18967  3.14043  2.38385  5.17445  3.97920     20 l - - -
          2.68618  4.42225  2.77519  2.73123  3.46354  2.40513  3.72494  3.29354  2.67741  2.69355  4.24690  2.90347  2.73739  3.18146  2.89801  2.37887  2.77519  2.98518  4.58477  3.61503
          0.02066  4.28591  5.00826  0.61958  0.77255  0.48576  0.95510
     14   3.54073  5.30944  4.07950  3.52723  4.77394  3.92131  4.21672  4.36356  2.52586  3.80386  4.80977  3.84620  4.41892  3.43119  0.49729  3.61574  3.78801  4.07331  5.69694  4.63066     21 R - - -
          2.68618  4.42225  2.77519  2.73123  3.46354  2.40513  3.72494  3.29354  2.67741  2.69355  4.24690  2.90347  2.73739  3.18146  2.89801  2.37887  2.77519  2.98518  4.58477  3.61503
          0.02066  4.28591  5.00826  0.61958  0.77255  0.48576  0.95510
     15   2.68419  4.33865  3.66142  3.08782  3.45963  3.69062  3.94491  2.05805  2.54502  2.17946  3.41730  3.46445  4.06315  2.70035  3.28137  2.95009  2.91499  2.05190  4.94414  3.72371     22 v - - -
          2.68618  4.42225  2.77519  2.73123  3.46354  2.40513  3.72494  3.29354  2.67741  2.69355  4.24690  2.90347  2.73739  3.18146  2.89801  2.37887  2.77519  2.98518  4.58477  3.61503
          0.02066  4.28591  5.00826  0.61958  0.77255  0.48576  0.95510
     16   2.09544  4.96314  3.13204  2.67903  4.47259  3.49016  3.80231  3.85992  1.26119  3.42603  4.25672  3.10855  3.97375  2.93716  2.69455  2.74234  3.07616  3.48764  5.58717  4.30505     23 k - - -
          2.68618  4.42225  2.77519  2.73123  3.46354  2.40513  3.72494  3.29354  2.67741  2.69355  4.24690  2.90347  2.73739  3.18146  2.89801  2.37887  2.77519  2.98518  4.58477  3.61503
          0.02066  4.28591  5.00826  0.61958  0.77255  0.48576  0.95510
     17   1.30301  4.37873  4.12069  3.67121  3.74854  3.70049  4.49504  1.70286  3.57924  2.53786  3.65399  3.87673  4.25588  3.88347  3.83575  3.09361  3.06507  2.19993  5.39641  4.18237     24 a - - -
          2.68618  4.42225  2.77519  2.73123  3.46354  2.40513  3.72494  3.29354  2.67741  2.69355  4.24690  2.90347  2.73739  3.18146  2.89801  2.37887  2.77519  2.98518  4.58477  3.61503
          0.02066  4.28591  5.00826  0.61958  0.77255  0.48576  0.95510
     18   2.69167  4.66915  3.14231  3.06538  4.70708  0.75413  4.40692  4.29425  3.40280  3.92812  4.78753  2.77753  4.00325  3.67919  3.74804  2.82223  3.17227  3.71789  5.96565  4.71506     25 g - - -
          2.68618  4.42225  2.77519  2.73123  3.46354  2.40513  3.72494  3.29354  2.67741  2.69355  4.24690  2.90347  2.73739  3.18146  2.89801  2.37887  2.77519  2.98518  4.58477  3.61503
          0.02066  4.28591  5.00826  0.61958  0.77255  0.48576  0.95510
     19   3.54747  4.83384  5.21052  4.64499  2.12846  4.79689  4.93614  2.39094  4.50346  0.77389  2.60523  4.83842  4.92564  4.49475  4.54277  4.15134  3.75611  2.60320  5.10450  3.92239     26 l - - -
          2.68618  4.42225  2.77519  2.73123  3.46354  2.40513  3.72494  3.29354  2.67741  2.69355  4.24690  2.90347  2.73739  3.18146  2.89801  2.37887  2.77519  2.98518  4.58477  3.61503
          0.02066  4.28591  5.00826  0.61958  0.77255  0.48576  0.95510
     20   2.43995  4.34902  3.67703  3.43385  4.39321  3.15680  4.45511  3.68629  3.42120  3.49036  4.38352  3.54981  3.91330  3.76090  3.68391  2.36940  0.84158  3.22089  5.78435  4.56106     27 t - - -
          2.68618  4.42225  2.77519  2.73123  3.46354  2.40513  3.72494  3.29354  2.67741  2.69355  4.24690  2.90347  2.73739  3.18146  2.89801  2.37887  2.77519  2.98518  4.58477  3.61503
          0.02066  4.28591  5.00826  0.61958  0.77255  0.48576  0.95510
     21   2.89538  4.75539  3.49606  2.96133  3.64032  3.76127  3.95650  2.79100  2.72211  1.88782  3.58297  3.40759  4.14427  1.56800  3.04603  3.04449  3.12730  2.85827  5.20524  3.92039     28 q - - -
          2.68618  4.42225  2.77519  2.73123  3.46354  2.40513  3.72494  3.29354  2.67741  2.69355  4.24690  2.90347  2.73739  3.18146  2.89801  2.37887  2.77519  2.98518  4.58477  3.61503
          0.02066  4.28591  5.00826  0.61958  0.77255  0.48576  0.95510
     22   2.93714  5.21672  3.21976  2.64661  4.61430  3.62645  3.69118  4.00795  1.33138  3.47926  4.29619  3.12547  4.01294  2.09913  2.37250  2.91932  2.69671  3.64713  5.57519  4.30911     29 k - - -
          2.68618  4.42225  2.77519  2.73123  3.46354  2.40513  3.72494  3.29354  2.67741  2.69355  4.24690  2.90347  2.73739  3.18146  2.89801  2.37887  2.77519  2.98518  4.58477  3.61503
          0.02066  4.28591  5.00826  0.61958  0.77255  0.48576  0.95510
     23   3.05420  5.50684  2.47369  0.98426  4.81180  3.43595  3.85857  4.29621  2.60987  3.79160  4.64242  2.91182  4.00430  2.63738  3.11167  2.97001  3.31816  3.90300  5.93325  4.51278     30 e - - -
          2.68618  4.42225  2.77519  2.73123  3.46354  2.40513  3.72494  3.29354  2.67741  2.69355  4.24690  2.90347  2.73739  3.18146  2.89801  2.37887  2.77519  2.98518  4.58477  3.61503
          0.02066  4.28591  5.00826  0.61958  0.77255  0.48576  0.95510
     24   1.46800  1.99974  4.10456  3.60501  3.65711  3.44782  4.30962  2.74863  3.48806  2.64733  3.10218  3.72366  4.04446  3.75344  3.71434  2.83447  2.91058  2.49700  5.18351  3.98861     31 a - - -
          2.68618  4.42225  2.77519  2.73123  3.46354  2.40513  3.72494  3.29354  2.67741  2.69355  4.24690  2.90347  2.73739  3.18146  2.89801  2.37887  2.77519  2.98518  4.58477  3.61503
          0.02066  4.28591  5.00826  0.61958  0.77255  0.48576  0.95510
     25   0.85257  4.27829  3.73228  3.47705  4.55806  2.43626  4.51048  3.97423  3.55185  3.67320  4.48591  3.53493  3.84544  3.80457  3.83425  2.17170  2.85730  3.36866  5.90509  4.72210     32 a - - -
          2.68618  4.42225  2.77519  2.73123  3.46354  2.40513  3.72494  3.29354  2.67741  2.69355  4.24690  2.90347  2.73739  3.18146  2.89801  2.37887  2.77519  2.98518  4.58477  3.61503
          0.02066  4.28591  5.00826  0.61958  0.77255  0.48576  0.95510
     26   2.91859  5.48876  1.78617  1.41432  4.79212  3.38354  3.10271  4.30098  2.51057  3.77536  4.56685  2.71881  3.92173  2.91942  3.21560  2.83052  3.17750  3.86292  5.91779  4.44874     33 e - - -
          2.68618  4.42225  2.77519  2.73123  3.46354  2.40513  3.72494  3.29354  2.67741  2.69355  4.24690  2.90347  2.73739  3.18146  2.89801  2.37887  2.77519  2.98518  4.58477  3.61503
          0.02066  4.28591  5.00826  0.61958  0.77255  0.48576  0.95510
     27   2.82849  4.38568  3.98620  3.39562  3.43756  3.88481  4.14515  1.48242  3.14502  2.14435  3.16664  3.72234  4.23963  3.53575  2.37681  3.17105  2.99659  2.32682  5.02786  3.82925     34 i - - -
          2.68618  4.42225  2.77519  2.73123  3.46354  2.40513  3.72494  3.29354  2.67741  2.69355  4.24690  2.90347  2.73739  3.18146  2.89801  2.37887  2.77519  2.98518  4.58477  3.61503
          0.02066  4.28591  5.00826  0.61958  0.77255  0.48576  0.95510
     28   3.95589  5.12469  4.94354  4.69502  0.69431  4.65786  3.65407  3.54327  4.52139  2.81119  4.12837  4.33422  4.95795  4.41872  4.49240  4.05238  4.17792  3.50349  3.76935  1.72283     35 f - - -
          2.68618  4.42225  2.77519  2.73123  3.46354  2.40513  3.72494  3.29354  2.67741  2.69355  4.24690  2.90347  2.73739  3.18146  2.89801  2.37887  2.77519  2.98518  4.58477  3.61503
          0.02066  4.28591  5.00826  0.61958  0.77255  0.48576  0.95510
     29   2.44020  4.39467  3.47281  3.34256  4.70199  0.88360  4.52625  4.20808  3.56397  3.87487  4.69305  3.49494  3.89284  3.81559  3.85984  1.94598  2.96139  3.54907  6.01190  4.80366     36 g - - -
          2.68618  4.42225  2.77519  2.73123  3.46354  2.40513  3.72494  3.29354  2.67741  2.69355  4.24690  2.90347  2.73739  3.18146  2.89801  2.37887  2.77519  2.98518  4.58477  3.61503
          0.02066  4.28591  5.00826  0.61958  0.77255  0.48576  0.95510
     30   2.83863  4.24236  4.46458  3.88943  2.16325  3.96709  4.13148  2.50943  3.73689  2.09069  2.26263  3.99408  4.30764  3.89195  3.84089  3.27267  3.06847  1.95024  4.58910  2.28449     37 v - - -
          2.68618  4.42225  2.77519  2.73123  3.46354  2.40513  3.72494  3.29354  2.67741  2.69355  4.24690  2.90347  2.73739  3.18146  2.89801  2.37887  2.77519  2.98518  4.58477  3.61503
          0.02066  4.28591  5.00826  0.61958  0.77255  0.48576  0.95510
     31   2.62994  4.84803  2.97852  2.52183  4.30979  2.52754  3.76624  3.74636  2.55869  3.32346  4.12193  2.92505  3.86094  2.20447  3.01267  2.11075  2.20816  3.35654  5.53166  4.18851     38 s - - -
          2.68618  4.42225  2.77519  2.73123  3.46354  2.40513  3.72494  3.29354  2.67741  2.69355  4.24690  2.90347  2.73739  3.18146  2.89801  2.37887  2.77519  2.98518  4.58477  3.61503
          0.02066  4.28591  5.00826  0.61958  0.77255  0.48576  0.95510
     32   2.61464  4.32342  3.88371  3.32842  3.32038  3.77702  4.07410  2.53739  3.21688  1.32608  3.30263  3.64744  2.99303  3.50798  3.48353  3.06330  2.98607  2.47705  4.90050  3.37746     39 l - - -
          2.68618  4.42225  2.77519  2.73123  3.46354  2.40513  3.72494  3.29354  2.67741  2.69355  4.24690  2.90347  2.73739  3.18146  2.89801  2.37887  2.77519  2.98518  4.58477  3.61503
          0.02066  4.28591  5.00826  0.61958  0.77255  0.48576  0.95510
     33   2.69618  4.95152  3.01637  2.52887  4.38809  3.43349  3.73260  3.82425  2.42697  3.37239  4.16941  2.25888  3.88968  2.86775  2.06961  1.90561  2.80410  3.43575  5.54635  4.21159     40 s - - -
          2.68618  4.42225  2.77519  2.73123  3.46354  2.40513  3.72494  3.29354  2.67741  2.69355  4.24690  2.90347  2.73739  3.18146  2.89801  2.37887  2.77519  2.98518  4.58477  3.61503
          0.02066  4.28591  5.00826  0.61958  0.77255  0.48576  0.95510
     34   1.67488  4.31484  3.69341  3.30162  4.37000  3.12772  4.32545  3.74565  3.29675  3.45302  4.28018  3.46405  3.85098  3.58877  3.62505  1.60356  1.60751  3.24212  5.72053  4.50859     41 s - - -
          2.68618  4.42225  2.77519  2.73123  3.46354  2.40513  3.72494  3.29354  2.67741  2.69355  4.24690  2.90347  2.73739  3.18146  2.89801  2.37887  2.77519  2.98518  4.58477  3.61503
          0.02066  4.28591  5.00826  0.61958  0.77255  0.48576  0.95510
     35   4.11324  5.32206  4.77884  4.60091  3.21584  4.24322  4.50688  4.18149  4.33073  3.49538  4.79129  4.67497  4.79812  4.69472  4.37864  4.31283  4.43905  4.08145  0.34869  3.19974     42 W - - -
          2.68618  4.42225  2.77519  2.73123  3.46354  2.40513  3.72494  3.29354  2.67741  2.69355  4.24690  2.90347  2.73739  3.18146  2.89801  2.37887  2.77519  2.98518  4.58477  3.61503
          0.02066  4.28591  5.00826  0.61958  0.77255  0.48576  0.95510
     36   3.09251  5.25367  3.34276  2.81101  4.62690  3.70498  3.76975  4.06868  2.14573  3.52088  4.39272  3.25286  4.11605  1.23465  1.88865  3.08710  3.29212  3.73779  5.58520  4.35217     43 q - - -
          2.68618  4.42225  2.77519  2.73123  3.46354  2.40513  3.72494  3.29354  2.67741  2.69355  4.24690  2.90347  2.73739  3.18146  2.89801  2.37887  2.77519  2.98518  4.58477  3.61503
          0.02066  4.28591  5.00826  0.61958  0.77255  0.48576  0.95510
     37   2.15768  4.80722  3.22947  2.64491  4.05304  3.55722  3.71924  3.43297  2.02170  3.05038  2.64846  3.12523  3.94268  2.89017  2.16576  2.79623  2.95581  3.14131  5.30561  4.02491     44 k - - -
          2.68618  4.42225  2.77519  2.73123  3.46354  2.40513  3.72494  3.29354  2.67741  2.69355  4.24690  2.90347  2.73739  3.18146  2.89801  2.37887  2.77519  2.98518  4.58477  3.61503
          0.02066  4.28591  5.00826  0.61958  0.77255  0.48576  0.95510
     38   3.41191  5.34454  3.61262  3.18082  4.82912  3.83108  4.06819  4.29146  0.58386  3.77450  4.73248  3.57903  4.31752  3.24957  2.60950  3.43804  3.64299  3.98293  5.72523  4.60955     45 K - - -
          2.68618  4.42225  2.77519  2.73123  3.46354  2.40513  3.72494  3.29354  2.67741  2.69355  4.24690  2.90347  2.73739  3.18146  2.89801  2.37887  2.77519  2.98518  4.58477  3.61503
          0.08274  4.28591  2.72339  0.61958  0.77255  0.48576  0.95510
     39   3.30997  5.44813  2.70219  0.61067  4.84706  3.54156  4.17953  4.37574  3.10973  3.94156  4.91654  3.19959  4.16779  3.39816  3.54408  3.26502  3.62219  4.02870  5.94980  4.69344     46 E - - -
          2.68618  4.42225  2.77519  2.73123  3.46354  2.40513  3.72494  3.29354  2.67741  2.69355  4.24690  2.90347  2.73739  3.18146  2.89801  2.37887  2.77519  2.98518  4.58477  3.61503
          0.02196  4.22513  4.94748  0.61958  0.77255  0.43975  1.03337
     40   2.65806  4.85493  2.98065  1.82962  4.16686  3.43814  3.72413  3.21207  2.52556  3.18092  3.99896  3.01151  3.87362  2.87678  2.98178  2.14501  2.26416  3.22475  5.42450  4.08708     47 e - - -
          2.68618  4.42225  2.77519  2.73123  3.46354  2.40513  3.72494  3.29354  2.67741  2.69355  4.24690  2.90347  2.73739  3.18146  2.89801  2.37887  2.77519  2.98518  4.58477  3.61503
          0.15763  4.28591  2.02438  0.61958  0.77255  0.48576  0.95510
     41   1.77655  4.43505  3.26751  2.81986  4.19883  3.17960  3.96131  3.61441  2.84180  3.25658  4.07489  2.95654  2.48103  3.16316  3.24799  1.98490  2.40266  3.18096  5.50643  4.23294     48 a - - -
          2.68618  4.42225  2.77519  2.73123  3.46354  2.40513  3.72494  3.29354  2.67741  2.69355  4.24690  2.90347  2.73739  3.18146  2.89801  2.37887  2.77519  2.98518  4.58477  3.61503
          0.02365  4.15193  4.87428  0.61958  0.77255  0.39748  1.11477
     42   2.35243  4.57599  3.20990  2.63188  3.86635  1.98376  3.82579  3.23545  2.66333  2.91618  3.77550  3.17047  3.91658  2.94528  3.12010  2.74193  2.64458  2.33113  5.22917  3.95312     49 g - - -
          2.68618  4.42225  2.77519  2.73123  3.46354  2.40513  3.72494  3.29354  2.67741  2.69355  4.24690  2.90347  2.73739  3.18146  2.89801  2.37887  2.77519  2.98518  4.58477  3.61503
          0.02066  4.28591  5.00826  0.61958  0.77255  0.48576  0.95510
     43   2.75441  5.05760  2.93746  2.49327  4.47191  2.70777  3.72471  3.90736  1.47651  3.43599  4.23213  2.59754  3.90724  2.85532  2.79821  2.75187  2.62526  3.51663  5.59437  4.25287     50 k - - -
          2.68618  4.42225  2.77519  2.73123  3.46354  2.40513  3.72494  3.29354  2.67741  2.69355  4.24690  2.90347  2.73739  3.18146  2.89801  2.37887  2.77519  2.98518  4.58477  3.61503
          0.02341  4.28591  4.66996  0.61958  0.77255  0.48576  0.95510
     44   1.68161  4.28744  3.77005  3.39676  4.31086  3.13621  4.37482  3.61846  3.37291  3.38552  4.23631  3.51652  3.86713  3.66584  3.67214  2.30908  1.19109  3.09436  5.69083  4.49086     51 t - - -
          2.68618  4.42225  2.77519  2.73123  3.46354  2.40513  3.72494  3.29354  2.67741  2.69355  4.24690  2.90347  2.73739  3.18146  2.89801  2.37887  2.77519  2.98518  4.58477  3.61503
          0.02071  4.28322  5.00557  0.61958  0.77255  0.48947  0.94920
     45   2.16843  4.80322  3.04251  2.52236  4.12551  3.43197  3.21192  3.54415  2.51955  3.14824  3.96251  3.02658  3.42544  2.68309  2.97054  1.81537  2.81309  3.12132  5.38842  4.05959     52 s - - -
          2.68618  4.42225  2.77519  2.73123  3.46354  2.40513  3.72494  3.29354  2.67741  2.69355  4.24690  2.90347  2.73739  3.18146  2.89801  2.37887  2.77519  2.98518  4.58477  3.61503
          0.02071  4.28322  5.00557  0.61958  0.77255  0.48947  0.94920
     46   2.57088  4.96702  3.04283  2.55561  4.41442  3.45055  3.73899  3.84562  2.39833  3.38875  4.19061  2.31909  3.90746  2.87522  1.72572  2.21441  2.98593  3.45908  5.55425  4.23079     53 r - - -
          2.68618  4.42225  2.77519  2.73123  3.46354  2.40513  3.72494  3.29354  2.67741  2.69355  4.24690  2.90347  2.73739  3.18146  2.89801  2.37887  2.77519  2.98518  4.58477  3.61503
          0.02071  4.28322  5.00557  0.61958  0.77255  0.48947  0.94920
     47   2.65931  4.88726  2.95002  2.47175  4.19462  2.20645  3.70907  3.62584  2.50736  3.21392  4.02172  2.84723  3.50672  2.57386  2.96912  2.04616  2.90972  3.27784  5.43784  3.56066     54 s - - -
          2.68600  4.42235  2.77530  2.73133  3.46364  2.40523  3.72504  3.29364  2.67746  2.69347  4.24700  2.90335  2.73738  3.18138  2.89797  2.37892  2.77484  2.98528  4.58487  3.61513
          0.35790  1.32529  3.34865  0.67641  0.71017  0.48947  0.94920
     48   3.43572  4.80256  4.93657  4.45648  3.23306  4.58611  5.01671  2.27587  4.24472  0.69087  3.06687  4.68750  4.86067  4.43725  4.36916  4.00303  3.69698  2.16022  5.33021  4.18969     57 L - - -
          2.68618  4.42225  2.77519  2.73123  3.46354  2.40513  3.72494  3.29354  2.67741  2.69355  4.24690  2.90347  2.73739  3.18146  2.89801  2.37887  2.77519  2.98518  4.58477  3.61503
          0.02132  4.25438  4.97672  0.61958  0.77255  0.52773  0.89145
     49   1.76900  4.42940  3.38565  2.97312  4.31713  3.18056  4.10254  3.73021  3.00408  3.38404  4.20083  2.85722  3.83717  3.31727  3.39201  1.48530  2.21843  3.26065  5.62966  4.37110     58 s - - -
          2.68618  4.42225  2.77519  2.73123  3.46354  2.40513  3.72494  3.29354  2.67741  2.69355  4.24690  2.90347  2.73739  3.18146  2.89801  2.37887  2.77519  2.98518  4.58477  3.61503
          0.02132  4.25438  4.97672  0.61958  0.77255  0.52773  0.89145
     50   2.14471  4.50917  3.28108  2.72070  3.68324  3.21891  3.77349  2.63079  2.46080  2.62845  3.60994  3.18175  2.93722  2.92465  3.09250  2.76414  2.81541  2.54113  5.07429  3.80811     59 a - - -
          2.68618  4.42225  2.77519  2.73123  3.46354  2.40513  3.72494  3.29354  2.67741  2.69355  4.24690  2.90347  2.73739  3.18146  2.89801  2.37887  2.77519  2.98518  4.58477  3.61503
          0.02132  4.25438  4.97672  0.61958  0.77255  0.52773  0.89145
     51   2.59371  4.35353  3.77463  3.32689  3.80324  1.44372  4.24508  2.54707  3.26328  2.75666  3.75948  3.58449  4.04713  3.58251  3.56633  2.84430  2.96039  1.93425  5.32437  4.08477     60 g - - -
          2.68618  4.42225  2.77519  2.73123  3.46354  2.40513  3.72494  3.29354  2.67741  2.69355  4.24690  2.90347  2.73739  3.18146  2.89801  2.37887  2.77519  2.98518  4.58477  3.61503
          0.02132  4.25438  4.97672  0.61958  0.77255  0.46604  0.98746
     52   2.78608  5.09101  2.79340  1.40259  4.44432  3.43897  3.75220  3.86804  2.50272  3.42907  4.24191  2.97259  3.91499  2.89380  2.74471  2.75369  2.24771  3.49746  5.61814  4.25712     61 e - - -
          2.68618  4.42225  2.77519  2.73123  3.46354  2.40513  3.72494  3.29354  2.67741  2.69355  4.24690  2.90347  2.73739  3.18146  2.89801  2.37887  2.77519  2.98518  4.58477  3.61503
          0.02071  4.28322  5.00557  0.61958  0.77255  0.48947  0.94920
     53   4.08395  5.18912  5.02720  4.81758  1.08181  4.72764  3.59738  3.71043  4.63486  2.96370  4.27755  4.35126  5.01254  4.46428  4.56409  4.11822  4.29592  3.65156  3.69897  1.00523     62 y - - -
          2.68618  4.42225  2.77519  2.73123  3.46354  2.40513  3.72494  3.29354  2.67741  2.69355  4.24690  2.90347  2.73739  3.18146  2.89801  2.37887  2.77519  2.98518  4.58477  3.61503
          0.02071  4.28322  5.00557  0.61958  0.77255  0.48947  0.94920
     54   2.70066  5.13549  2.86342  1.76945  4.45716  3.20146  3.64236  3.47531  2.10622  3.42358  4.18941  2.72514  3.84894  2.26760  2.83105  2.67091  2.93188  3.51489  5.57396  4.18757     63 e - - -
          2.68618  4.42225  2.77519  2.73123  3.46354  2.40513  3.72494  3.29354  2.67741  2.69355  4.24690  2.90347  2.73739  3.18146  2.89801  2.37887  2.77519  2.98518  4.58477  3.61503
          0.02071  4.28322  5.00557  0.61958  0.77255  0.48947  0.94920
     55   2.57655  4.18644  4.17411  3.59648  2.50095  3.82047  4.04854  2.55332  3.47131  1.85300  3.08705  3.79083  4.18055  3.68156  3.64539  3.11133  2.72572  2.39334  4.64648  2.01622     64 l - - -
          2.68618  4.42225  2.77519  2.73123  3.46354  2.40513  3.72494  3.29354  2.67741  2.69355  4.24690  2.90347  2.73739  3.18146  2.89801  2.37887  2.77519  2.98518  4.58477  3.61503
          0.02071  4.28322  5.00557  0.61958  0.77255  0.48947  0.94920
     56   3.60085  4.91905  5.10986  4.58622  3.16446  4.80379  5.09827  2.34596  4.34580  0.61038  2.69686  4.84979  4.97018  4.49252  4.44379  4.20608  3.82955  2.53172  5.31913  4.22768     65 L - - -
          2.68618  4.42225  2.77519  2.73123  3.46354  2.40513  3.72494  3.29354  2.67741  2.69355  4.24690  2.90347  2.73739  3.18146  2.89801  2.37887  2.77519  2.98518  4.58477  3.61503
          0.02071  4.28322  5.00557  0.61958  0.77255  0.48947  0.94920
     57   3.08495  4.55457  4.34015  3.78946  3.01572  4.12545  4.22871  2.64305  3.49785  0.90298  3.20400  4.02506  4.44817  3.44785  3.67561  3.45116  3.31242  2.65861  3.80185  3.38789     66 l - - -
          2.68618  4.42225  2.77519  2.73123  3.46354  2.40513  3.72494  3.29354  2.67741  2.69355  4.24690  2.90347  2.73739  3.18146  2.89801  2.37887  2.77519  2.98518  4.58477  3.61503
          0.02071  4.28322  5.00557  0.61958  0.77255  0.48947  0.94920
     58   3.65301  5.00443  4.84972  4.51055  3.34885  4.50038  5.04107  2.59202  4.27644  0.49549  3.27651  4.74808  4.87705  4.54236  4.37724  4.15080  3.93481  2.73237  5.35586  4.16785     67 L - - -
          2.68618  4.42225  2.77519  2.73123  3.46354  2.40513  3.72494  3.29354  2.67741  2.69355  4.24690  2.90347  2.73739  3.18146  2.89801  2.37887  2.77519  2.98518  4.58477  3.61503
          0.02071  4.28322  5.00557  0.61958  0.77255  0.48947  0.94920
     59   3.64639  4.99906  4.84157  4.50195  3.34548  4.49398  5.03391  2.58805  4.26779  0.49896  3.27398  4.73988  4.87124  4.53506  4.36960  4.14304  3.92829  2.72719  5.35119  4.16214     68 L - - -
          2.68618  4.42225  2.77519  2.73123  3.46354  2.40513  3.72494  3.29354  2.67741  2.69355  4.24690  2.90347  2.73739  3.18146  2.89801  2.37887  2.77519  2.98518  4.58477  3.61503
          0.02082  4.27819  5.00054  0.61958  0.77255  0.48947  0.94920
     60   0.71255  3.35311  4.21906  3.89878  4.32172  3.13975  4.66951  3.42581  3.78894  3.35516  4.29148  3.75866  3.92151  4.05233  3.97728  2.61437  2.89586  3.01091  5.77513  4.61350     69 a - - -
          2.68618  4.42225  2.77519  2.73123  3.46354  2.40513  3.72494  3.29354  2.67741  2.69355  4.24690  2.90347  2.73739  3.18146  2.89801  2.37887  2.77519  2.98518  4.58477  3.61503
          0.02082  4.27819  5.00054  0.61958  0.77255  0.48947  0.94920
     61   2.67684  4.00753  2.22932  2.44965  4.41387  1.91183  3.77987  3.86692  2.61254  3.43077  4.22568  2.23828  3.86701  2.92324  3.09854  2.68983  2.96522  3.46056  5.62513  4.25254     70 g - - -
          2.68618  4.42225  2.77519  2.73123  3.46354  2.40513  3.72494  3.29354  2.67741  2.69355  4.24690  2.90347  2.73739  3.18146  2.89801  2.37887  2.77519  2.98518  4.58477  3.61503
          0.02082  4.27819  5.00054  0.61958  0.77255  0.48947  0.94920
     62   2.70769  4.97050  2.85359  1.55391  4.23103  3.45548  3.69422  3.65389  2.41094  3.23479  2.81524  2.96878  3.51436  2.79594  2.93000  2.71634  2.94317  3.31459  5.45813  4.10771     71 e - - -
          2.68622  4.42229  2.77523  2.73127  3.46321  2.40510  3.72498  3.29342  2.67745  2.69359  4.24694  2.90351  2.73735  3.18150  2.89794  2.37891  2.77523  2.98511  4.58481  3.61507
          0.05043  3.15961  5.00054  1.17711  0.36841  0.48947  0.94920
     63   3.32972  5.19954  3.17663  3.10166  3.70146  3.73037  0.67709  4.17622  3.07515  3.66970  4.68424  3.54010  4.30840  3.56297  3.36005  3.37526  3.64317  3.87459  5.15130  3.63196     79 H - - -
          2.68618  4.42225  2.77519  2.73123  3.46354  2.40513  3.72494  3.29354  2.67741  2.69355  4.24690  2.90347  2.73739  3.18146  2.89801  2.37887  2.77519  2.98518  4.58477  3.61503
          0.02082  4.27819  5.00054  0.61958  0.77255  0.48947  0.94920
     64   3.38403  5.05193  4.03717  3.94768  4.87727  3.71757  4.97352  4.55119  4.04459  4.12273  5.20210  4.20510  0.33111  4.41935  4.22638  3.56824  3.86004  4.14536  5.92995  5.00921     80 P - - -
          2.68618  4.42225  2.77519  2.73123  3.46354  2.40513  3.72494  3.29354  2.67741  2.69355  4.24690  2.90347  2.73739  3.18146  2.89801  2.37887  2.77519  2.98518  4.58477  3.61503
          0.02082  4.27819  5.00054  0.61958  0.77255  0.48947  0.94920
     65   2.71056  5.12268  1.93269  1.92830  4.42735  3.41295  3.67548  3.83853  2.46816  3.17040  4.19471  2.89895  3.85246  2.79767  2.96420  2.26064  2.95130  3.22838  5.59248  4.19523     81 e - - -
          2.68618  4.42225  2.77519  2.73123  3.46354  2.40513  3.72494  3.29354  2.67741  2.69355  4.24690  2.90347  2.73739  3.18146  2.89801  2.37887  2.77519  2.98518  4.58477  3.61503
          0.02082  4.27819  5.00054  0.61958  0.77255  0.48345  0.95881
     66   3.12670  4.70692  3.99002  3.59028  2.61399  3.95203  3.82304  3.16901  3.39413  2.66362  3.86180  3.78348  4.39245  3.72970  3.61443  3.32277  3.00362  3.00229  4.24921  0.95529     82 y - - -
          2.68618  4.42225  2.77519  2.73123  3.46354  2.40513  3.72494  3.29354  2.67741  2.69355  4.24690  2.90347  2.73739  3.18146  2.89801  2.37887  2.77519  2.98518  4.58477  3.61503
          0.02076  4.28090  5.00325  0.61958  0.77255  0.48576  0.95510
     67   2.70347  4.81495  3.16588  2.49435  4.05075  3.53267  3.69850  3.36099  2.29528  2.98950  3.82077  3.08247  3.91524  2.34174  2.25220  2.75759  2.92651  2.17232  5.30641  4.01025     83 v - - -
          2.68618  4.42225  2.77519  2.73123  3.46354  2.40513  3.72494  3.29354  2.67741  2.69355  4.24690  2.90347  2.73739  3.18146  2.89801  2.37887  2.77519  2.98518  4.58477  3.61503
          0.02076  4.28090  5.00325  0.61958  0.77255  0.48576  0.95510
     68   3.26290  4.77907  4.96063  4.44533  3.25098  4.64028  5.01768  2.07639  4.24572  0.71059  3.05920  4.69305  4.87400  4.42618  4.37371  4.02455  3.67527  2.32475  5.34446  4.23942     84 l - - -
          2.68618  4.42225  2.77519  2.73123  3.46354  2.40513  3.72494  3.29354  2.67741  2.69355  4.24690  2.90347  2.73739  3.18146  2.89801  2.37887  2.77519  2.98518  4.58477  3.61503
          0.02076  4.28090  5.00325  0.61958  0.77255  0.48576  0.95510
     69   2.62175  2.70693  3.70758  3.13467  3.36755  3.61361  3.33993  2.65635  2.86434  2.44917  3.35485  3.37161  4.02415  3.33450  3.21363  2.83027  2.82995  1.79250  4.83949  3.62543     85 v - - -
          2.68618  4.42225  2.77519  2.73123  3.46354  2.40513  3.72494  3.29354  2.67741  2.69355  4.24690  2.90347  2.73739  3.18146  2.89801  2.37887  2.77519  2.98518  4.58477  3.61503
          0.02099  4.26992  4.99227  0.61958  0.77255  0.48576  0.95510
     70   3.07061  5.21901  3.33254  2.81582  4.70404  3.67519  3.76327  4.08650  0.94980  3.55531  4.41318  3.21401  4.10349  2.90355  2.27682  2.82545  3.28164  3.73854  5.61218  4.39975     86 k - - -
          2.68618  4.42225  2.77519  2.73123  3.46354  2.40513  3.72494  3.29354  2.67741  2.69355  4.24690  2.90347  2.73739  3.18146  2.89801  2.37887  2.77519  2.98518  4.58477  3.61503
          0.03274  4.26719  4.00670  0.61958  0.77255  0.48576  0.95510
     71   3.10981  5.21081  3.56133  2.86903  4.65990  3.73589  3.66098  3.90174  1.68407  3.44909  4.31788  3.18474  4.09668  2.78141  1.17136  3.10875  3.27209  3.68822  5.49295  4.32774     87 r - - -
          2.68622  4.42229  2.77517  2.73124  3.46351  2.40517  3.72490  3.29347  2.67738  2.69356  4.24694  2.90347  2.73737  3.18150  2.89801  2.37884  2.77520  2.98514  4.58481  3.61507
          0.21050  3.53378  1.82865  1.39930  0.28338  0.47631  0.97041
     72   2.68034  5.15330  2.06251  1.83617  4.43988  3.15441  3.62205  3.82413  2.47490  3.43836  4.23541  2.37316  3.77179  2.75904  2.99641  2.65221  2.95645  3.51826  5.61316  3.91124    108 e - - -
          2.68626  4.42221  2.77524  2.73129  3.46363  2.40521  3.72464  3.29355  2.67689  2.69361  4.24699  2.90325  2.73744  3.18154  2.89810  2.37894  2.77522  2.98524  4.58486  3.61512
          0.33081  1.30187  4.64218  0.86984  0.54303  0.55033  0.85982
     73   2.55348  4.37005  2.83020  2.23603  4.08255  3.38600  3.58783  3.42931  2.05290  2.91991  3.89441  2.60088  3.78009  2.72756  2.82144  2.59468  2.76874  3.05489  5.31597  3.97154    112 k - - -
          2.68618  4.42225  2.77519  2.73123  3.46354  2.40513  3.72494  3.29354  2.67741  2.69355  4.24690  2.90347  2.73739  3.18146  2.89801  2.37887  2.77519  2.98518  4.58477  3.61503
          0.02798  3.98603  4.70838  0.61958  0.77255  0.48892  0.95008
     74   2.37987  4.61667  2.96350  2.38990  4.02051  3.36452  3.62705  3.41274  2.31053  2.99125  3.85899  2.49490  3.80094  2.78279  2.87027  2.17132  2.77849  3.10999  5.28641  3.79601    113 s - - -
          2.68618  4.42225  2.77519  2.73123  3.46354  2.40513  3.72494  3.29354  2.67741  2.69355  4.24690  2.90347  2.73739  3.18146  2.89801  2.37887  2.77519  2.98518  4.58477  3.61503
          0.02680  4.02871  4.75106  0.61958  0.77255  0.48739  0.95250
     75   2.65825  5.12754  2.27052  2.09020  4.44370  3.33146  3.49113  3.91742  2.25443  3.41664  4.18504  2.71126  3.69180  2.30249  2.74451  2.45510  2.89641  3.50440  5.56745  4.15934    114 e - - -
          2.68618  4.42225  2.77519  2.73123  3.46354  2.40513  3.72494  3.29354  2.67741  2.69355  4.24690  2.90347  2.73739  3.18146  2.89801  2.37887  2.77519  2.98518  4.58477  3.61503
          0.02748  4.00400  4.72635  0.61958  0.77255  0.50446  0.92592
     76   2.55811  4.70540  2.54841  2.34228  4.12858  3.29980  3.53320  3.53263  2.27433  3.09443  3.93062  2.74541  3.76994  2.71782  2.76973  2.20226  2.77964  3.03263  5.34886  3.99396    115 s - - -
          2.68618  4.42225  2.77519  2.73123  3.46354  2.40513  3.72494  3.29354  2.67741  2.69355  4.24690  2.90347  2.73739  3.18146  2.89801  2.37887  2.77519  2.98518  4.58477  3.61503
          0.02833  3.97390  4.69625  0.61958  0.77255  0.50446  0.92592
     77   2.67342  4.87983  3.00248  2.48331  4.24696  2.63972  3.61227  3.65246  1.84094  3.20639  4.02517  2.97312  3.72779  2.75399  2.27786  2.69349  2.69575  3.30430  5.38407  4.08631    116 k - - -
          2.68618  4.42225  2.77519  2.73123  3.46354  2.40513  3.72494  3.29354  2.67741  2.69355  4.24690  2.90347  2.73739  3.18146  2.89801  2.37887  2.77519  2.98518  4.58477  3.61503
          0.02867  3.96212  4.68446  0.61958  0.77255  0.50446  0.92592
     78   2.54195  4.40996  3.22017  2.54624  3.60033  3.44778  3.72123  2.84225  2.63969  2.65612  3.53454  3.11557  3.85237  2.97613  3.03278  2.24144  2.52275  2.41370  5.00049  3.47743    117 s - - -
          2.68618  4.42225  2.77519  2.73123  3.46354  2.40513  3.72494  3.29354  2.67741  2.69355  4.24690  2.90347  2.73739  3.18146  2.89801  2.37887  2.77519  2.98518  4.58477  3.61503
          0.03770  3.94342  4.03903  0.61958  0.77255  0.50446  0.92592
     79   2.37540  4.32109  3.18628  2.71036  3.83002  2.66956  3.79305  3.13833  2.67988  2.77612  3.74345  3.04958  2.99459  3.02567  3.06184  2.52029  2.18202  2.76052  5.19173  3.92870    118 t - - -
          2.68618  4.42225  2.77519  2.73123  3.46354  2.40513  3.72494  3.29354  2.67741  2.69355  4.24690  2.90347  2.73739  3.18146  2.89801  2.37887  2.77519  2.98518  4.58477  3.61503
          0.03251  3.83810  4.56045  0.61958  0.77255  0.51232  0.91405
     80   2.70960  4.94905  2.43333  1.85286  4.25295  3.22603  3.58563  3.68482  2.26643  3.25777  4.11602  2.53073  3.75295  2.75597  2.59868  2.69106  2.96709  3.34497  5.43673  4.08960    119 e - - -
          2.68618  4.42225  2.77519  2.73123  3.46354  2.40513  3.72494  3.29354  2.67741  2.69355  4.24690  2.90347  2.73739  3.18146  2.89801  2.37887  2.77519  2.98518  4.58477  3.61503
          0.14018  3.66107  2.25288  0.61958  0.77255  0.51232  0.91405
     81   2.51172  4.66443  2.12844  2.18920  4.14133  2.86591  3.65288  3.60942  2.59087  3.24529  4.11154  2.41800  3.54085  2.85754  3.04798  2.53953  2.82953  3.22507  5.43457  4.05744    120 d - - -
          2.68618  4.42225  2.77520  2.73123  3.46354  2.40512  3.72494  3.29354  2.67741  2.69355  4.24690  2.90347  2.73740  3.18145  2.89801  2.37887  2.77520  2.98518  4.58477  3.61503
          0.05490  3.22903  4.28134  0.60063  0.79511  0.57685  0.82477
     82   2.71205  4.36958  3.54173  3.01274  2.62322  3.61280  3.57086  2.74840  2.73103  2.12640  3.37202  3.33604  3.98831  3.17174  3.01521  2.91100  2.94449  2.59975  3.85540  2.46751    123 l - - -
          2.68618  4.42225  2.77519  2.73123  3.46354  2.40513  3.72494  3.29354  2.67741  2.69355  4.24690  2.90347  2.73739  3.18146  2.89801  2.37887  2.77519  2.98518  4.58477  3.61503
          0.04321  3.55899  4.28134  0.61958  0.77255  0.57685  0.82477
     83   2.59665  4.63650  2.52654  2.29839  3.86556  3.13146  3.60065  3.40666  2.32483  3.03589  3.97670  2.67861  3.70675  2.49167  2.63794  2.64675  2.90487  3.10002  5.18134  3.81739    124 e - - -
          2.68624  4.42236  2.77530  2.73120  3.46364  2.40515  3.72505  3.29312  2.67734  2.69351  4.24700  2.90357  2.73749  3.18156  2.89786  2.37873  2.77528  2.98517  4.58487  3.61506
          0.15266  2.06374  4.22692  1.70972  0.19957  0.44412  1.02551
     84   2.57101  4.59589  2.76899  2.18306  3.71883  3.29179  3.58539  3.19815  2.39617  2.83564  3.70348  2.91838  3.77009  2.72324  2.77108  2.64414  2.80858  2.92043  3.95879  3.73184    140 e - - -
          2.68618  4.42225  2.77519  2.73123  3.46354  2.40513  3.72494  3.29354  2.67741  2.69355  4.24690  2.90347  2.73739  3.18146  2.89801  2.37887  2.77519  2.98518  4.58477  3.61503
          0.04730  3.63399  3.92247  0.61958  0.77255  0.49377  0.94243
     85   2.12426  4.18180  2.88616  2.65107  3.83332  2.92014  3.83997  3.11195  2.71580  2.86876  3.86378  3.00922  2.67983  3.11475  3.01969  2.42811  2.69375  2.78108  5.22250  3.96048    141 a - - -
          2.68618  4.42225  2.77519  2.73123  3.46354  2.40513  3.72494  3.29354  2.67741  2.69355  4.24690  2.90347  2.73739  3.18146  2.89801  2.37887  2.77519  2.98518  4.58477  3.61503
          0.04468  3.52627  4.24861  0.61958  0.77255  0.48575  0.95513
     86   2.80035  4.38859  3.78469  3.37031  3.03448  3.70554  4.12141  2.06325  3.11051  1.56633  3.14382  3.67307  4.15993  3.54611  3.34672  3.13407  3.10286  2.08220  4.84756  3.46619    142 l - - -
          2.68618  4.42225  2.77519  2.73123  3.46354  2.40513  3.72494  3.29354  2.67741  2.69355  4.24690  2.90347  2.73739  3.18146  2.89801  2.37887  2.77519  2.98518  4.58477  3.61503
          0.04412  3.53864  4.26098  0.61958  0.77255  0.49076  0.94716
     87   2.55140  4.55046  2.75924  2.46220  3.71989  3.19873  3.24601  3.35559  2.28766  2.96331  3.86038  2.90659  3.73080  2.78075  2.51985  2.39040  2.84558  3.04337  5.05812  3.68988    143 k - - -
          2.68618  4.42225  2.77519  2.73123  3.46354  2.40513  3.72494  3.29354  2.67741  2.69355  4.24690  2.90347  2.73739  3.18146  2.89801  2.37887  2.77519  2.98518  4.58477  3.61503
          0.04412  3.53864  4.26098  0.61958  0.77255  0.48265  0.96010
     88   2.46774  4.41411  2.81241  2.55361  3.72478  3.05389  3.68621  3.12074  2.41694  2.78492  3.73294  2.95985  3.70572  2.57373  2.70803  2.58452  2.67713  2.84926  5.12401  3.79143    144 k - - -
          2.68616  4.42220  2.77516  2.73117  3.46355  2.40511  3.72499  3.29356  2.67741  2.69354  4.24679  2.90349  2.73743  3.18149  2.89804  2.37889  2.77523  2.98511  4.58478  3.61506
          0.06828  2.71805        *  1.35549  0.29817  0.00000        *
//
HMMER3/f [3.3.2 | Nov 2020]
NAME  58
DESC  ~~~cluster.58~~~
ACC   58
LENG  183
ALPH  amino
RF    no
MM    no
CONS  yes
CS    no
MAP   yes
DATE  Tue Apr 26 12:34:43 2022
NSEQ  858
EFFN  1.600502
CKSUM 2163692871
STATS LOCAL MSV      -10.9727  0.70650
STATS LOCAL VITERBI  -11.7767  0.70650
STATS LOCAL FORWARD   -5.0350  0.70650
HMM          A        C        D        E        F        G        H        I        K        L        M        N        P        Q        R        S        T        V        W        Y   
            m->m     m->i     m->d     i->m     i->i     d->m     d->d
  COMPO   2.47353  3.79938  3.16173  2.98015  3.00785  2.75949  3.95285  2.87225  2.86563  2.03698  3.46928  3.36271  3.25080  3.33253  2.75660  2.68989  2.99308  2.68624  4.72700  3.66578
          2.68618  4.42225  2.77519  2.73123  3.46354  2.40513  3.72494  3.29354  2.67741  2.69355  4.24690  2.90347  2.73739  3.18146  2.89801  2.37887  2.77519  2.98518  4.58477  3.61503
          0.04653  3.48665  4.20900  0.61958  0.77255  0.00000        *
      1   2.66446  4.31181  3.56798  3.20222  3.12299  3.44216  4.02666  2.29490  2.96706  1.88615  2.52011  3.50316  3.96641  3.41785  3.20240  2.94252  2.99793  2.22711  4.85708  3.53508      1 l - - -
          2.68618  4.42225  2.77519  2.73123  3.46354  2.40513  3.72494  3.29354  2.67741  2.69355  4.24690  2.90347  2.73739  3.18146  2.89801  2.37887  2.77519  2.98518  4.58477  3.61503
          0.04653  3.48665  4.20900  0.61958  0.77255  0.48576  0.95510
      2   2.58203  4.43976  1.80508  2.33942  3.78420  2.91410  3.70383  3.29944  2.73579  3.02026  4.06503  2.82451  3.55433  3.01466  3.10991  2.65703  2.94479  3.00903  5.03064  3.80854      2 d - - -
          2.68618  4.42225  2.77519  2.73123  3.46354  2.40513  3.72494  3.29354  2.67741  2.69355  4.24690  2.90347  2.73739  3.18146  2.89801  2.37887  2.77519  2.98518  4.58477  3.61503
          0.04653  3.48665  4.20900  0.61958  0.77255  0.48576  0.95510
      3   2.56159  4.36998  3.05326  2.73618  3.56286  3.11088  3.67410  3.09648  2.33095  2.70402  3.75511  3.09232  3.68624  2.97117  2.02459  2.69871  2.89881  2.86192  4.90752  3.63352      3 r - - -
          2.68618  4.42225  2.77519  2.73123  3.46354  2.40513  3.72494  3.29354  2.67741  2.69355  4.24690  2.90347  2.73739  3.18146  2.89801  2.37887  2.77519  2.98518  4.58477  3.61503
          0.04647  3.48789  4.21023  0.61958  0.77255  0.48576  0.95510
      4   2.73085  4.31621  3.58188  3.28452  2.09872  3.42866  3.82358  2.42780  3.20647  1.96781  3.29353  3.53164  3.95895  3.52586  3.42555  3.00215  3.07956  2.36032  4.33506  2.80928      4 l - - -
          2.68618  4.42225  2.77519  2.73123  3.46354  2.40513  3.72494  3.29354  2.67741  2.69355  4.24690  2.90347  2.73739  3.18146  2.89801  2.37887  2.77519  2.98518  4.58477  3.61503
          0.04647  3.48789  4.21023  0.61958  0.77255  0.48576  0.95510
      5   2.56149  4.46367  1.87039  2.33018  3.77768  2.94217  3.70224  3.26705  2.71921  3.00235  4.04062  2.81452  3.58156  3.00021  3.10372  2.63512  2.92401  2.95909  5.07306  3.80006      5 d - - -
          2.68618  4.42225  2.77519  2.73123  3.46354  2.40513  3.72494  3.29354  2.67741  2.69355  4.24690  2.90347  2.73739  3.18146  2.89801  2.37887  2.77519  2.98518  4.58477  3.61503
          0.04647  3.48789  4.21023  0.61958  0.77255  0.48576  0.95510
      6   2.58340  4.33734  3.03651  2.74375  3.58532  3.05306  3.68032  3.14883  2.36013  2.74496  3.83569  3.10181  3.63769  2.99486  1.91792  2.72289  2.92425  2.90801  4.86668  3.65482      6 r - - -
          2.68618  4.42225  2.77519  2.73123  3.46354  2.40513  3.72494  3.29354  2.67741  2.69355  4.24690  2.90347  2.73739  3.18146  2.89801  2.37887  2.77519  2.98518  4.58477  3.61503
          0.04647  3.48789  4.21023  0.61958  0.77255  0.48576  0.95510
      7   2.32810  4.04350  2.89516  2.77982  3.74502  1.75231  3.85265  3.29205  2.87454  2.99991  4.04343  3.07906  3.41900  3.25782  3.09722  2.50315  2.77925  2.92884  4.89498  3.85318      7 g - - -
          2.68618  4.42225  2.77519  2.73123  3.46354  2.40513  3.72494  3.29354  2.67741  2.69355  4.24690  2.90347  2.73739  3.18146  2.89801  2.37887  2.77519  2.98518  4.58477  3.61503
          0.04647  3.48789  4.21023  0.61958  0.77255  0.48576  0.95510
      8   2.68937  4.31706  3.47592  3.18463  3.04772  3.37473  3.97215  2.33051  2.96138  1.67504  3.31544  3.47720  3.92858  3.43235  3.17988  2.95549  3.03722  2.25498  4.73675  3.34841      8 l - - -
          2.68618  4.42225  2.77519  2.73123  3.46354  2.40513  3.72494  3.29354  2.67741  2.69355  4.24690  2.90347  2.73739  3.18146  2.89801  2.37887  2.77519  2.98518  4.58477  3.61503
          0.04647  3.48789  4.21023  0.61958  0.77255  0.48576  0.95510
      9   2.42567  4.30134  2.67932  2.54743  3.58799  2.92510  3.71987  3.25453  2.62582  2.98107  4.00107  2.19373  3.58603  3.05658  2.91461  2.54711  2.82749  2.93035  4.95618  3.60433      9 n - - -
          2.68618  4.42225  2.77519  2.73123  3.46354  2.40513  3.72494  3.29354  2.67741  2.69355  4.24690  2.90347  2.73739  3.18146  2.89801  2.37887  2.77519  2.98518  4.58477  3.61503
          0.04777  3.48789  4.13037  0.61958  0.77255  0.48576  0.95510
     10   2.60955  4.43267  2.80778  2.58614  3.72168  3.07563  3.66821  3.14504  1.86651  2.83398  3.89684  2.99754  3.66184  2.94799  2.59870  2.72146  2.93984  2.89593  4.99435  3.76678     10 k - - -
          2.68618  4.42225  2.77519  2.73123  3.46354  2.40513  3.72494  3.29354  2.67741  2.69355  4.24690  2.90347  2.73739  3.18146  2.89801  2.37887  2.77519  2.98518  4.58477  3.61503
          0.04653  3.48665  4.20900  0.61958  0.77255  0.48653  0.95388
     11   2.22965  4.09739  2.92670  2.77080  3.60686  2.83844  3.85042  3.09744  2.79156  2.87672  3.91388  3.04316  3.54701  3.20369  3.05318  1.94788  2.68341  2.75760  5.03498  3.69834     11 s - - -
          2.68618  4.42225  2.77519  2.73123  3.46354  2.40513  3.72494  3.29354  2.67741  2.69355  4.24690  2.90347  2.73739  3.18146  2.89801  2.37887  2.77519  2.98518  4.58477  3.61503
          0.04653  3.48665  4.20900  0.61958  0.77255  0.48653  0.95388
     12   2.58165  4.33443  3.03469  2.74357  3.58200  3.05036  3.68056  3.14591  2.36280  2.74237  3.83420  3.10134  3.63574  2.99621  1.92425  2.72161  2.92319  2.90538  4.86421  3.65236     12 r - - -
          2.68618  4.42225  2.77519  2.73123  3.46354  2.40513  3.72494  3.29354  2.67741  2.69355  4.24690  2.90347  2.73739  3.18146  2.89801  2.37887  2.77519  2.98518  4.58477  3.61503
          0.04653  3.48665  4.20900  0.61958  0.77255  0.48653  0.95388
     13   2.59646  4.45170  2.74818  2.55912  3.53897  3.08348  3.67424  3.15934  2.44686  2.70222  3.82295  2.97800  3.67957  2.25955  2.71268  2.70204  2.93698  2.93864  4.93202  3.60789     13 q - - -
          2.68618  4.42225  2.77519  2.73123  3.46354  2.40513  3.72494  3.29354  2.67741  2.69355  4.24690  2.90347  2.73739  3.18146  2.89801  2.37887  2.77519  2.98518  4.58477  3.61503
          0.04653  3.48665  4.20900  0.61958  0.77255  0.48653  0.95388
     14   2.59646  4.45170  2.74818  2.55912  3.53897  3.08348  3.67424  3.15934  2.44686  2.70222  3.82295  2.97800  3.67957  2.25955  2.71268  2.70204  2.93698  2.93864  4.93202  3.60789     14 q - - -
          2.68618  4.42225  2.77519  2.73123  3.46354  2.40513  3.72494  3.29354  2.67741  2.69355  4.24690  2.90347  2.73739  3.18146  2.89801  2.37887  2.77519  2.98518  4.58477  3.61503
          0.04653  3.48665  4.20900  0.61958  0.77255  0.48528  0.95587
     15   2.61130  4.43589  2.80839  2.58570  3.72530  3.07801  3.66776  3.14844  1.86100  2.83675  3.89848  2.99752  3.66350  2.94653  2.59625  2.72258  2.94088  2.89901  4.99691  3.76929     15 k - - -
          2.68618  4.42225  2.77519  2.73123  3.46354  2.40513  3.72494  3.29354  2.67741  2.69355  4.24690  2.90347  2.73739  3.18146  2.89801  2.37887  2.77519  2.98518  4.58477  3.61503
          0.04647  3.48789  4.21023  0.61958  0.77255  0.48576  0.95510
     16   2.29173  4.11195  3.11836  2.91562  3.60174  2.94993  3.95065  2.71457  2.84624  2.56371  3.71190  3.17026  3.63654  3.28390  3.09522  2.49437  2.17913  2.46408  5.11034  3.83355     16 t - - -
          2.68618  4.42225  2.77519  2.73123  3.46354  2.40513  3.72494  3.29354  2.67741  2.69355  4.24690  2.90347  2.73739  3.18146  2.89801  2.37887  2.77519  2.98518  4.58477  3.61503
          0.04647  3.48789  4.21023  0.61958  0.77255  0.48576  0.95510
     17   2.68937  4.31706  3.47592  3.18463  3.04772  3.37473  3.97215  2.33051  2.96138  1.67504  3.31544  3.47720  3.92858  3.43235  3.17988  2.95549  3.03722  2.25498  4.73675  3.34841     17 l - - -
          2.68618  4.42225  2.77519  2.73123  3.46354  2.40513  3.72494  3.29354  2.67741  2.69355  4.24690  2.90347  2.73739  3.18146  2.89801  2.37887  2.77519  2.98518  4.58477  3.61503
          0.04647  3.48789  4.21023  0.61958  0.77255  0.48576  0.95510
     18   2.69623  4.30030  3.45227  3.17731  3.06146  3.32473  3.96468  2.36961  2.96660  1.64496  3.34084  3.47188  3.88675  3.43574  3.17748  2.96085  3.04654  2.28424  4.71744  3.35648     18 l - - -
          2.68618  4.42225  2.77519  2.73123  3.46354  2.40512  3.72495  3.29354  2.67741  2.69355  4.24690  2.90346  2.73739  3.18146  2.89800  2.37887  2.77520  2.98518  4.58477  3.61503
          0.04777  3.44831  4.21023  0.67282  0.71389  0.48576  0.95510
     19   1.83178  4.07829  3.07144  2.90303  3.63945  2.87121  3.95877  2.77887  2.90149  2.64055  3.77508  3.15294  3.58772  3.30842  3.14763  2.46900  2.71941  2.51701  5.09850  3.85715     35 a - - -
          2.68618  4.42225  2.77519  2.73123  3.46354  2.40513  3.72494  3.29354  2.67741  2.69355  4.24690  2.90347  2.73739  3.18146  2.89801  2.37887  2.77519  2.98518  4.58477  3.61503
          0.04647  3.48789  4.21023  0.61958  0.77255  0.48576  0.95510
     20   2.21494  4.09777  2.92627  2.76850  3.62025  2.84100  3.85391  3.09384  2.78971  2.87835  3.91137  3.03992  3.55104  3.20103  3.05406  1.96082  2.67625  2.75230  5.05605  3.71339     36 s - - -
          2.68618  4.42225  2.77519  2.73123  3.46354  2.40513  3.72494  3.29354  2.67741  2.69355  4.24690  2.90347  2.73739  3.18146  2.89801  2.37887  2.77519  2.98518  4.58477  3.61503
          0.04647  3.48789  4.21023  0.61958  0.77255  0.48576  0.95510
     21   2.22119  4.09876  2.93780  2.77539  3.60450  2.84780  3.85373  3.07979  2.78882  2.86564  3.90117  3.04426  3.55704  3.20186  3.05330  1.97114  2.67488  2.73044  5.05103  3.69818     37 s - - -
          2.68618  4.42225  2.77519  2.73123  3.46354  2.40513  3.72494  3.29354  2.67741  2.69355  4.24690  2.90347  2.73739  3.18146  2.89801  2.37887  2.77519  2.98518  4.58477  3.61503
          0.04647  3.48789  4.21023  0.61958  0.77255  0.48576  0.95510
     22   1.83015  4.08291  3.08536  2.91671  3.61928  2.89702  3.96624  2.75336  2.91189  2.60413  3.75475  3.16603  3.59601  3.31937  3.15590  2.48305  2.72981  2.50149  5.08971  3.84857     38 a - - -
          2.68618  4.42225  2.77519  2.73123  3.46354  2.40513  3.72494  3.29354  2.67741  2.69355  4.24690  2.90347  2.73739  3.18146  2.89801  2.37887  2.77519  2.98518  4.58477  3.61503
          0.04647  3.48789  4.21023  0.61958  0.77255  0.48576  0.95510
     23   2.72918  4.31124  3.55289  3.25626  2.09208  3.41098  3.79233  2.45910  3.17827  2.02184  3.33099  3.47789  3.94445  3.50192  3.40049  2.97951  3.06610  2.37828  4.30890  2.77248     39 l - - -
          2.68618  4.42225  2.77519  2.73123  3.46354  2.40513  3.72494  3.29354  2.67741  2.69355  4.24690  2.90347  2.73739  3.18146  2.89801  2.37887  2.77519  2.98518  4.58477  3.61503
          0.04647  3.48789  4.21023  0.61958  0.77255  0.48576  0.95510
     24   2.36437  4.12310  2.94184  2.77231  3.63747  2.84241  3.83342  3.10841  2.78359  2.75535  3.87160  3.08899  2.18684  3.20143  3.02903  2.53607  2.78983  2.81748  4.92758  3.77763     40 p - - -
          2.68618  4.42225  2.77519  2.73123  3.46354  2.40513  3.72494  3.29354  2.67741  2.69355  4.24690  2.90347  2.73739  3.18146  2.89801  2.37887  2.77519  2.98518  4.58477  3.61503
          0.04647  3.48789  4.21023  0.61958  0.77255  0.48576  0.95510
     25   2.30471  4.05676  2.88730  2.76035  3.73031  1.85231  3.84332  3.26054  2.84256  2.98123  4.01078  3.05943  3.44431  3.23043  3.07893  2.47599  2.75368  2.89926  4.92704  3.83224     41 g - - -
          2.68618  4.42225  2.77519  2.73123  3.46354  2.40513  3.72494  3.29354  2.67741  2.69355  4.24690  2.90347  2.73739  3.18146  2.89801  2.37887  2.77519  2.98518  4.58477  3.61503
          0.04647  3.48789  4.21023  0.61958  0.77255  0.48576  0.95510
     26   2.21494  4.09777  2.92627  2.76850  3.62025  2.84100  3.85391  3.09384  2.78971  2.87835  3.91137  3.03992  3.55104  3.20103  3.05406  1.96082  2.67625  2.75230  5.05605  3.71339     42 s - - -
          2.68618  4.42225  2.77519  2.73123  3.46354  2.40513  3.72494  3.29354  2.67741  2.69355  4.24690  2.90347  2.73739  3.18146  2.89801  2.37887  2.77519  2.98518  4.58477  3.61503
          0.04647  3.48789  4.21023  0.61958  0.77255  0.48576  0.95510
     27   2.24970  2.45816  3.60766  3.30062  3.43169  2.92117  4.05321  2.54529  3.12291  2.45361  3.59964  3.39635  3.60397  3.50741  3.30802  2.51787  2.70474  2.31356  4.90913  3.70677     43 a - - -
          2.68618  4.42225  2.77519  2.73123  3.46354  2.40513  3.72494  3.29354  2.67741  2.69355  4.24690  2.90347  2.73739  3.18146  2.89801  2.37887  2.77519  2.98518  4.58477  3.61503
          0.04647  3.48789  4.21023  0.61958  0.77255  0.48576  0.95510
     28   2.58340  4.33734  3.03651  2.74375  3.58532  3.05306  3.68032  3.14883  2.36013  2.74496  3.83569  3.10181  3.63769  2.99486  1.91792  2.72289  2.92425  2.90801  4.86668  3.65482     44 r - - -
          2.68618  4.42225  2.77519  2.73123  3.46354  2.40513  3.72494  3.29354  2.67741  2.69355  4.24690  2.90347  2.73739  3.18146  2.89801  2.37887  2.77519  2.98518  4.58477  3.61503
          0.04647  3.48789  4.21023  0.61958  0.77255  0.48576  0.95510
     29   1.85978  4.10022  3.04738  2.87404  3.60843  2.90359  3.89236  2.80992  2.86598  2.62986  3.76310  3.13622  3.59917  3.27945  3.11764  2.47317  2.72406  2.54998  5.08237  3.81227     45 a - - -
          2.68618  4.42225  2.77519  2.73123  3.46354  2.40513  3.72494  3.29354  2.67741  2.69355  4.24690  2.90347  2.73739  3.18146  2.89801  2.37887  2.77519  2.98518  4.58477  3.61503
          0.04647  3.48789  4.21023  0.61958  0.77255  0.48576  0.95510
     30   1.86344  4.08696  3.09650  2.92063  3.61225  2.91192  3.97104  2.73031  2.90805  2.58721  3.73797  3.16648  3.61166  3.31682  3.15650  2.47446  2.72044  2.47126  5.11165  3.84547     46 a - - -
          2.68618  4.42225  2.77519  2.73123  3.46354  2.40513  3.72494  3.29354  2.67741  2.69355  4.24690  2.90347  2.73739  3.18146  2.89801  2.37887  2.77519  2.98518  4.58477  3.61503
          0.04647  3.48789  4.21023  0.61958  0.77255  0.48576  0.95510
     31   2.27444  2.37945  3.60325  3.30432  3.42705  2.91076  4.04829  2.55750  3.13009  2.45842  3.60853  3.40357  3.59130  3.51433  3.30821  2.53418  2.71892  2.32699  4.88277  3.69940     47 a - - -
          2.68618  4.42225  2.77519  2.73123  3.46354  2.40513  3.72494  3.29354  2.67741  2.69355  4.24690  2.90347  2.73739  3.18146  2.89801  2.37887  2.77519  2.98518  4.58477  3.61503
          0.04647  3.48789  4.21023  0.61958  0.77255  0.48576  0.95510
     32   2.69623  4.30030  3.45227  3.17731  3.06146  3.32473  3.96468  2.36961  2.96660  1.64496  3.34084  3.47188  3.88675  3.43574  3.17748  2.96085  3.04654  2.28424  4.71744  3.35648     48 l - - -
          2.68618  4.42225  2.77519  2.73123  3.46354  2.40513  3.72494  3.29354  2.67741  2.69355  4.24690  2.90347  2.73739  3.18146  2.89801  2.37887  2.77519  2.98518  4.58477  3.61503
          0.04647  3.48789  4.21023  0.61958  0.77255  0.48576  0.95510
     33   2.70004  4.32342  3.45240  3.16456  3.03238  3.36962  3.95018  2.36212  2.94653  1.67602  3.32474  3.46405  3.92045  3.41766  3.16551  2.96092  3.04378  2.27927  4.71001  3.29576     49 l - - -
          2.68618  4.42225  2.77519  2.73123  3.46354  2.40513  3.72494  3.29354  2.67741  2.69355  4.24690  2.90347  2.73739  3.18146  2.89801  2.37887  2.77519  2.98518  4.58477  3.61503
          0.04777  3.48789  4.13037  0.61958  0.77255  0.48576  0.95510
     34   2.66721  4.28002  3.59573  3.27178  3.14766  3.44720  4.09236  1.84714  3.08223  1.95734  3.27815  3.55569  3.99001  3.51561  3.31277  2.97728  3.01266  2.06136  4.88059  3.53367     50 i - - -
          2.68618  4.42225  2.77519  2.73123  3.46354  2.40513  3.72494  3.29354  2.67741  2.69355  4.24690  2.90347  2.73739  3.18146  2.89801  2.37887  2.77519  2.98518  4.58477  3.61503
          0.04653  3.48665  4.20900  0.61958  0.77255  0.48528  0.95587
     35   2.36512  4.12463  2.92908  2.76056  3.65506  2.83685  3.82681  3.13838  2.77161  2.79862  3.88601  3.08065  2.17689  3.19196  2.99158  2.53438  2.78987  2.84038  4.93010  3.78922     51 p - - -
          2.68618  4.42225  2.77519  2.73123  3.46354  2.40513  3.72494  3.29354  2.67741  2.69355  4.24690  2.90347  2.73739  3.18146  2.89801  2.37887  2.77519  2.98518  4.58477  3.61503
          0.04647  3.48789  4.21023  0.61958  0.77255  0.48576  0.95510
     36   2.46172  4.11875  3.52833  3.23472  3.29207  3.20991  4.08960  2.28625  3.07193  2.14569  3.41870  3.45118  3.83720  3.49295  3.30015  2.73527  2.86501  1.81902  4.97033  3.64261     52 v - - -
          2.68618  4.42225  2.77519  2.73123  3.46354  2.40513  3.72494  3.29354  2.67741  2.69355  4.24690  2.90347  2.73739  3.18146  2.89801  2.37887  2.77519  2.98518  4.58477  3.61503
          0.04647  3.48789  4.21023  0.61958  0.77255  0.48576  0.95510
     37   2.37188  4.11176  2.93844  2.77676  3.65148  2.82272  3.83540  3.13544  2.79762  2.79634  3.89295  3.09354  2.11232  3.21195  3.03718  2.54458  2.79915  2.83982  4.91004  3.79147     53 p - - -
          2.68618  4.42225  2.77519  2.73123  3.46354  2.40513  3.72494  3.29354  2.67741  2.69355  4.24690  2.90347  2.73739  3.18146  2.89801  2.37887  2.77519  2.98518  4.58477  3.61503
          0.04647  3.48789  4.21023  0.61958  0.77255  0.48576  0.95510
     38   2.57355  4.34872  2.98532  2.71561  3.60397  3.05890  3.67326  3.16062  2.35401  2.77321  3.84551  3.08095  3.64244  2.98006  1.95291  2.70820  2.91288  2.91091  4.88696  3.66311     54 r - - -
          2.68618  4.42225  2.77519  2.73123  3.46354  2.40513  3.72494  3.29354  2.67741  2.69355  4.24690  2.90347  2.73739  3.18146  2.89801  2.37887  2.77519  2.98518  4.58477  3.61503
          0.04647  3.48789  4.21023  0.61958  0.77255  0.48576  0.95510
     39   2.58381  4.44410  1.79904  2.33722  3.78855  2.91576  3.70402  3.30388  2.73601  3.02405  4.06789  2.82318  3.55589  3.01381  3.11155  2.65779  2.94618  3.01301  5.03480  3.81180     55 d - - -
          2.68618  4.42225  2.77519  2.73123  3.46354  2.40513  3.72494  3.29354  2.67741  2.69355  4.24690  2.90347  2.73739  3.18146  2.89801  2.37887  2.77519  2.98518  4.58477  3.61503
          0.04647  3.48789  4.21023  0.61958  0.77255  0.48576  0.95510
     40   2.58381  4.44410  1.79904  2.33722  3.78855  2.91576  3.70402  3.30388  2.73601  3.02405  4.06789  2.82318  3.55589  3.01381  3.11155  2.65779  2.94618  3.01301  5.03480  3.81180     56 d - - -
          2.68618  4.42225  2.77519  2.73123  3.46354  2.40513  3.72494  3.29354  2.67741  2.69355  4.24690  2.90347  2.73739  3.18146  2.89801  2.37887  2.77519  2.98518  4.58477  3.61503
          0.04647  3.48789  4.21023  0.61958  0.77255  0.48576  0.95510
     41   2.74107  4.38886  3.24177  2.96825  2.61310  3.33347  3.59892  2.80035  2.83678  2.35490  3.56576  3.28377  3.86203  3.25868  3.07763  2.90944  3.05376  2.66318  4.21655  2.08342     57 y - - -
          2.68618  4.42225  2.77519  2.73123  3.46354  2.40513  3.72494  3.29354  2.67741  2.69355  4.24690  2.90347  2.73739  3.18146  2.89801  2.37887  2.77519  2.98518  4.58477  3.61503
          0.04647  3.48789  4.21023  0.61958  0.77255  0.48576  0.95510
     42   2.66991  4.30376  3.43423  3.15377  3.06697  3.33328  3.95330  2.37337  2.94080  1.69763  3.35275  3.44764  3.89696  3.41325  3.15939  2.91307  3.02236  2.27964  4.73249  3.34873     58 l - - -
          2.68618  4.42225  2.77519  2.73123  3.46354  2.40513  3.72494  3.29354  2.67741  2.69355  4.24690  2.90347  2.73739  3.18146  2.89801  2.37887  2.77519  2.98518  4.58477  3.61503
          0.04647  3.48789  4.21023  0.61958  0.77255  0.48576  0.95510
     43   2.23237  4.10427  2.94625  2.77839  3.54747  2.85824  3.84750  3.06582  2.79138  2.84831  3.88775  3.05019  3.56264  3.20167  3.05698  1.97507  2.68238  2.73459  5.02393  3.66612     59 s - - -
          2.68618  4.42225  2.77519  2.73123  3.46354  2.40513  3.72494  3.29354  2.67741  2.69355  4.24690  2.90347  2.73739  3.18146  2.89801  2.37887  2.77519  2.98518  4.58477  3.61503
          0.04647  3.48789  4.21023  0.61958  0.77255  0.48576  0.95510
     44   1.83015  4.08291  3.08536  2.91671  3.61928  2.89702  3.96624  2.75336  2.91189  2.60413  3.75475  3.16603  3.59601  3.31937  3.15590  2.48305  2.72981  2.50149  5.08971  3.84857     60 a - - -
          2.68618  4.42225  2.77519  2.73123  3.46354  2.40513  3.72494  3.29354  2.67741  2.69355  4.24690  2.90347  2.73739  3.18146  2.89801  2.37887  2.77519  2.98518  4.58477  3.61503
          0.04647  3.48789  4.21023  0.61958  0.77255  0.48576  0.95510
     45   2.28568  3.94708  2.95922  2.81891  3.73182  1.82251  3.86517  3.24130  2.87006  2.97113  4.00409  3.09375  3.43310  3.26111  3.09473  2.46590  2.74010  2.87767  4.92281  3.84715     61 g - - -
          2.68618  4.42225  2.77519  2.73123  3.46354  2.40513  3.72494  3.29354  2.67741  2.69355  4.24690  2.90347  2.73739  3.18146  2.89801  2.37887  2.77519  2.98518  4.58477  3.61503
          0.04647  3.48789  4.21023  0.61958  0.77255  0.48576  0.95510
     46   2.75402  4.37909  3.69448  3.28380  3.03427  3.62181  4.04932  2.20605  2.99724  1.63749  3.01308  3.58902  4.09441  3.46029  3.23382  3.05579  3.06335  2.15146  4.82173  3.43583     62 l - - -
          2.68618  4.42225  2.77519  2.73123  3.46354  2.40513  3.72494  3.29354  2.67741  2.69355  4.24690  2.90347  2.73739  3.18146  2.89801  2.37887  2.77519  2.98518  4.58477  3.61503
          0.04566  3.50512  4.22747  0.61958  0.77255  0.48576  0.95510
     47   2.97807  4.64367  3.82593  3.35855  3.61450  3.83908  4.17714  2.85955  2.59730  2.40431  1.13925  3.69737  4.27936  3.50416  3.17960  3.22960  3.24237  2.75256  5.20622  3.97624     63 m - - -
          2.68618  4.42225  2.77519  2.73123  3.46354  2.40513  3.72494  3.29354  2.67741  2.69355  4.24690  2.90347  2.73739  3.18146  2.89801  2.37887  2.77519  2.98518  4.58477  3.61503
          0.01992  4.32174  5.04408  0.61958  0.77255  0.48576  0.95510
     48   2.41082  4.47186  3.40139  3.13787  4.37494  3.23421  4.27556  3.69617  3.18577  3.45262  4.32083  2.86307  3.93582  3.53345  3.50980  2.68917  0.94547  3.26036  5.72878  4.47925     64 t - - -
          2.68618  4.42225  2.77519  2.73123  3.46354  2.40513  3.72494  3.29354  2.67741  2.69355  4.24690  2.90347  2.73739  3.18146  2.89801  2.37887  2.77519  2.98518  4.58477  3.61503
          0.01992  4.32174  5.04408  0.61958  0.77255  0.48576  0.95510
     49   2.83958  5.12023  2.82701  2.50684  4.51678  3.45686  3.80869  3.99139  2.52643  3.52543  4.34438  2.74902  2.48754  1.42197  2.92682  2.83344  3.10874  3.60308  5.67423  4.31675     65 q - - -
          2.68618  4.42225  2.77519  2.73123  3.46354  2.40513  3.72494  3.29354  2.67741  2.69355  4.24690  2.90347  2.73739  3.18146  2.89801  2.37887  2.77519  2.98518  4.58477  3.61503
          0.05579  4.32174  3.19444  0.61958  0.77255  0.48576  0.95510
     50   3.02339  4.87222  3.30075  3.45609  4.92513  0.45302  4.73515  4.55075  3.83147  4.18369  5.10845  3.77036  4.21960  4.08101  4.12274  3.17324  3.51351  4.00232  6.01989  4.98729     66 G - - -
          2.68618  4.42225  2.77519  2.73123  3.46354  2.40513  3.72494  3.29354  2.67741  2.69355  4.24690  2.90347  2.73739  3.18146  2.89801  2.37887  2.77519  2.98518  4.58477  3.61503
          0.02064  4.28659  5.00893  0.61958  0.77255  0.53401  0.88249
     51   3.15324  4.92487  3.88976  3.25364  3.47086  3.87248  3.86919  3.56240  2.49163  3.09371  4.07777  3.58527  4.26729  3.23454  1.46996  3.27168  3.36634  3.34166  1.63994  3.44663     67 r - - -
          2.68618  4.42225  2.77519  2.73123  3.46354  2.40513  3.72494  3.29354  2.67741  2.69355  4.24690  2.90347  2.73739  3.18146  2.89801  2.37887  2.77519  2.98518  4.58477  3.61503
          0.02064  4.28659  5.00893  0.61958  0.77255  0.45673  1.00335
     52   3.10928  5.14786  3.58067  3.01158  4.64821  3.72376  3.86595  4.06567  2.19826  3.54406  4.43411  3.39521  3.34826  2.96723  0.88921  3.14895  3.34392  3.73112  5.61105  4.42403     68 r - - -
          2.68611  4.42228  2.77523  2.73127  3.46357  2.40512  3.72498  3.29348  2.67744  2.69353  4.24693  2.90344  2.73738  3.18150  2.89791  2.37886  2.77523  2.98522  4.58480  3.61506
          0.03698  3.51124  5.04408  1.20821  0.35486  0.48576  0.95510
     53   2.99099  5.41157  2.49163  0.98969  4.78463  3.27381  3.88026  4.25858  2.61969  3.77998  4.61261  2.91941  3.99008  3.03729  3.22691  2.64067  3.27161  3.84964  5.94015  4.51324     79 e - - -
          2.68618  4.42225  2.77519  2.73123  3.46354  2.40513  3.72494  3.29354  2.67741  2.69355  4.24690  2.90347  2.73739  3.18146  2.89801  2.37887  2.77519  2.98518  4.58477  3.61503
          0.01992  4.32174  5.04408  0.61958  0.77255  0.48576  0.95510
     54   3.01815  5.38182  0.92704  2.37288  4.66123  3.28265  3.95637  4.18341  2.94967  3.16878  4.65910  2.87478  4.01461  3.14075  3.49458  2.96287  3.32413  3.79911  5.93219  4.46394     80 d - - -
          2.68618  4.42225  2.77519  2.73123  3.46354  2.40513  3.72494  3.29354  2.67741  2.69355  4.24690  2.90347  2.73739  3.18146  2.89801  2.37887  2.77519  2.98518  4.58477  3.61503
          0.01992  4.32174  5.04408  0.61958  0.77255  0.48576  0.95510
     55   2.75067  5.22297  3.34755  2.81292  4.70475  3.68796  3.77667  4.06794  0.96071  3.54939  4.39988  3.15895  4.10853  2.91372  2.30472  3.06085  3.26980  3.72039  5.62766  4.41038     81 k - - -
          2.68618  4.42225  2.77519  2.73123  3.46354  2.40513  3.72494  3.29354  2.67741  2.69355  4.24690  2.90347  2.73739  3.18146  2.89801  2.37887  2.77519  2.98518  4.58477  3.61503
          0.01992  4.32174  5.04408  0.61958  0.77255  0.48576  0.95510
     56   2.63919  1.51298  4.30219  3.74139  3.40903  3.78025  4.27811  2.58966  3.58700  2.38817  2.34304  3.89468  4.22750  3.82714  3.75836  3.11314  2.77383  2.37831  4.87601  3.75081     82 c - - -
          2.68618  4.42225  2.77519  2.73123  3.46354  2.40513  3.72494  3.29354  2.67741  2.69355  4.24690  2.90347  2.73739  3.18146  2.89801  2.37887  2.77519  2.98518  4.58477  3.61503
          0.01710  4.47295  5.19530  0.61958  0.77255  0.48576  0.95510
     57   2.83436  4.70540  3.60606  3.30665  4.02941  3.55123  4.32126  3.47650  3.19356  2.54340  4.16812  3.61437  0.89982  3.57880  3.47605  2.97133  3.22777  3.21489  5.52420  4.18784     83 p - - -
          2.68618  4.42225  2.77519  2.73123  3.46354  2.40513  3.72494  3.29354  2.67741  2.69355  4.24690  2.90347  2.73739  3.18146  2.89801  2.37887  2.77519  2.98518  4.58477  3.61503
          0.01710  4.47295  5.19530  0.61958  0.77255  0.48576  0.95510
     58   2.69463  4.63453  3.00704  2.83679  3.89599  3.52450  3.95351  3.27277  2.86838  3.00706  3.88252  3.27978  4.00651  3.18930  3.27904  1.36586  2.98287  2.15888  5.32680  3.90483     84 s - - -
          2.68618  4.42225  2.77519  2.73123  3.46354  2.40513  3.72494  3.29354  2.67741  2.69355  4.24690  2.90347  2.73739  3.18146  2.89801  2.37887  2.77519  2.98518  4.58477  3.61503
          0.01710  4.47295  5.19530  0.61958  0.77255  0.48576  0.95510
     59   1.69799  2.63962  4.33165  3.77146  3.44220  3.82216  4.30556  2.31441  3.64818  2.46014  3.42457  3.92598  4.25525  3.86910  3.81992  3.08416  2.99639  1.62710  4.98360  3.75605     85 v - - -
          2.68618  4.42225  2.77519  2.73123  3.46354  2.40513  3.72494  3.29354  2.67741  2.69355  4.24690  2.90347  2.73739  3.18146  2.89801  2.37887  2.77519  2.98518  4.58477  3.61503
          0.02234  4.47295  4.53913  0.61958  0.77255  0.48576  0.95510
     60   3.06004  5.12717  3.58626  2.99195  4.55254  3.74461  3.90707  3.96649  2.32025  3.25878  4.36742  3.40108  2.38207  3.06426  1.04870  3.10684  3.29983  3.64102  5.61626  4.38807     86 r - - -
          2.68618  4.42225  2.77519  2.73123  3.46354  2.40513  3.72494  3.29354  2.67741  2.69355  4.24690  2.90347  2.73739  3.18146  2.89801  2.37887  2.77519  2.98518  4.58477  3.61503
          0.01719  4.46780  5.19015  0.61958  0.77255  0.49428  0.94163
     61   1.44950  4.89244  3.25983  2.70670  4.26163  3.55634  3.81650  3.65504  2.29665  3.25569  4.08325  3.18104  3.95312  2.97506  2.17536  2.80786  2.75945  3.27597  5.47895  4.18751     87 a - - -
          2.68618  4.42225  2.77519  2.73123  3.46354  2.40513  3.72494  3.29354  2.67741  2.69355  4.24690  2.90347  2.73739  3.18146  2.89801  2.37887  2.77519  2.98518  4.58477  3.61503
          0.01719  4.46780  5.19015  0.61958  0.77255  0.49428  0.94163
     62   2.91132  5.04627  3.29912  2.77005  4.39134  1.39422  3.83376  3.82720  2.39493  3.38264  4.22137  3.23532  4.06872  2.74938  2.04146  2.94754  3.14965  3.49356  5.14446  4.25796     88 g - - -
          2.68618  4.42225  2.77519  2.73123  3.46354  2.40513  3.72494  3.29354  2.67741  2.69355  4.24690  2.90347  2.73739  3.18146  2.89801  2.37887  2.77519  2.98518  4.58477  3.61503
          0.01970  4.46780  4.82382  0.61958  0.77255  0.49428  0.94163
     63   2.92911  5.42440  3.00452  1.95621  4.82696  3.64999  3.82212  4.23684  1.07745  3.69894  4.51922  3.13608  4.09801  2.94974  2.64535  3.02574  3.28792  3.85584  5.78903  4.48441     89 k - - -
          2.68618  4.42225  2.77519  2.73123  3.46354  2.40513  3.72494  3.29354  2.67741  2.69355  4.24690  2.90347  2.73739  3.18146  2.89801  2.37887  2.77519  2.98518  4.58477  3.61503
          0.04815  4.46533  3.33804  0.61958  0.77255  0.49832  0.93534
     64   3.30405  5.41666  3.81967  3.04778  4.93623  3.92175  3.79173  4.16750  1.40444  3.65766  4.51612  3.43082  4.25891  2.91928  1.10357  3.28797  3.25212  3.93043  5.64920  4.52541     90 r - - -
          2.68618  4.42225  2.77519  2.73123  3.46354  2.40513  3.72494  3.29354  2.67741  2.69355  4.24690  2.90347  2.73739  3.18146  2.89801  2.37887  2.77519  2.98518  4.58477  3.61503
          0.01777  4.43496  5.15730  0.61958  0.77255  0.54598  0.86577
     65   2.53169  4.70715  3.21854  2.81420  4.31215  3.39644  4.00131  3.71841  2.82914  3.35127  4.18244  3.24093  1.46811  2.77374  3.23025  2.64539  2.14274  3.33089  5.60102  4.31077     91 p - - -
          2.68618  4.42225  2.77519  2.73123  3.46354  2.40513  3.72494  3.29354  2.67741  2.69355  4.24690  2.90347  2.73739  3.18146  2.89801  2.37887  2.77519  2.98518  4.58477  3.61503
          0.01777  4.43496  5.15730  0.61958  0.77255  0.53217  0.88510
     66   3.14769  5.34042  3.73458  3.08575  4.65178  3.89111  3.08486  4.17486  2.13138  3.61685  4.50601  3.46386  4.27971  3.01223  0.83159  3.30006  3.46799  3.86236  5.59867  4.37917     92 r - - -
          2.68618  4.42225  2.77519  2.73123  3.46354  2.40513  3.72494  3.29354  2.67741  2.69355  4.24690  2.90347  2.73739  3.18146  2.89801  2.37887  2.77519  2.98518  4.58477  3.61503
          0.01767  4.44028  5.16263  0.61958  0.77255  0.53789  0.87701
     67   0.85366  4.44770  3.76500  3.33349  4.16529  3.36336  4.29292  3.41723  3.20042  3.20060  4.10247  3.56134  4.01459  3.57983  3.16992  2.77045  2.92537  2.82129  5.55380  4.34590     93 a - - -
          2.68618  4.42225  2.77519  2.73123  3.46354  2.40513  3.72494  3.29354  2.67741  2.69355  4.24690  2.90347  2.73739  3.18146  2.89801  2.37887  2.77519  2.98518  4.58477  3.61503
          0.01767  4.44028  5.16263  0.61958  0.77255  0.53789  0.87701
     68   2.46153  4.30471  3.61040  3.25759  4.07319  0.95040  4.23927  3.54722  3.19380  3.24387  4.11622  3.51377  4.00106  3.53846  3.51459  2.73342  2.98269  3.13831  4.45677  4.20014     94 g - - -
          2.68618  4.42225  2.77519  2.73123  3.46354  2.40513  3.72494  3.29354  2.67741  2.69355  4.24690  2.90347  2.73739  3.18146  2.89801  2.37887  2.77519  2.98518  4.58477  3.61503
          0.04611  4.44028  3.40296  0.61958  0.77255  0.53128  0.88637
     69   2.83749  4.72497  3.74939  3.70755  4.94598  0.44935  4.87773  4.56808  3.97327  4.23602  5.12873  3.85973  4.19953  4.24001  4.20680  2.91578  3.37075  3.92732  6.16065  5.04658     95 G - - -
          2.68618  4.42225  2.77519  2.73123  3.46354  2.40513  3.72494  3.29354  2.67741  2.69355  4.24690  2.90347  2.73739  3.18146  2.89801  2.37887  2.77519  2.98518  4.58477  3.61503
          0.01813  4.41495  5.13729  0.61958  0.77255  0.46755  0.98492
     70   0.92464  4.56988  3.57543  3.16124  3.87091  3.50981  4.13582  3.35654  3.05803  3.06105  3.98532  3.49321  4.08094  3.45009  3.19134  2.89262  3.06506  3.06500  5.31612  3.35829     96 a - - -
          2.68618  4.42225  2.77519  2.73123  3.46354  2.40513  3.72494  3.29354  2.67741  2.69355  4.24690  2.90347  2.73739  3.18146  2.89801  2.37887  2.77519  2.98518  4.58477  3.61503
          0.01735  4.45860  5.18094  0.61958  0.77255  0.50922  0.91871
     71   3.29194  5.55485  2.69947  0.61208  4.89646  3.60124  4.19587  4.36787  3.10955  3.96033  4.92260  3.19348  4.22989  3.39369  3.56398  3.24244  3.60863  3.85134  6.10462  4.72193     97 E - - -
          2.68618  4.42225  2.77519  2.73123  3.46354  2.40513  3.72494  3.29354  2.67741  2.69355  4.24690  2.90347  2.73739  3.18146  2.89801  2.37887  2.77519  2.98518  4.58477  3.61503
          0.01735  4.45860  5.18094  0.61958  0.77255  0.50922  0.91871
     72   3.56155  5.45374  4.10083  3.44804  4.96347  4.02796  4.09290  4.42631  2.25637  3.84448  4.79659  3.76142  4.46660  3.26178  0.54655  3.59905  3.75973  4.12408  5.78298  4.68590     98 R - - -
          2.68618  4.42225  2.77519  2.73123  3.46354  2.40513  3.72494  3.29354  2.67741  2.69355  4.24690  2.90347  2.73739  3.18146  2.89801  2.37887  2.77519  2.98518  4.58477  3.61503
          0.01735  4.45860  5.18094  0.61958  0.77255  0.50922  0.91871
     73   3.55142  5.22896  4.33900  4.32669  5.38371  0.21289  5.36816  5.16698  4.58342  4.72657  5.73415  4.50640  4.63197  4.86213  4.71703  3.74543  4.07483  4.58177  6.28445  5.51835     99 G - - -
          2.68618  4.42225  2.77519  2.73123  3.46354  2.40513  3.72494  3.29354  2.67741  2.69355  4.24690  2.90347  2.73739  3.18146  2.89801  2.37887  2.77519  2.98518  4.58477  3.61503
          0.01735  4.45860  5.18094  0.61958  0.77255  0.50922  0.91871
     74   3.07311  3.85896  3.97951  3.31327  4.41681  3.77045  4.06031  3.79475  2.45046  3.30689  4.34975  3.62301  4.25990  3.25790  0.76530  3.18954  3.35952  3.50254  5.58388  4.37477    100 r - - -
          2.68618  4.42225  2.77519  2.73123  3.46354  2.40513  3.72494  3.29354  2.67741  2.69355  4.24690  2.90347  2.73739  3.18146  2.89801  2.37887  2.77519  2.98518  4.58477  3.61503
          0.01735  4.45860  5.18094  0.61958  0.77255  0.50922  0.91871
     75   0.50319  4.57151  3.67411  3.69800  4.68997  3.34876  4.77291  3.94482  3.83825  3.79476  4.72277  3.80110  4.12768  4.11083  4.08784  2.87789  3.19484  3.47209  6.05261  4.87773    101 A - - -
          2.68618  4.42225  2.77519  2.73123  3.46354  2.40513  3.72494  3.29354  2.67741  2.69355  4.24690  2.90347  2.73739  3.18146  2.89801  2.37887  2.77519  2.98518  4.58477  3.61503
          0.01735  4.45860  5.18094  0.61958  0.77255  0.50922  0.91871
     76   2.86023  5.11236  2.40369  2.51668  4.04406  3.17692  1.51348  3.80933  2.67208  3.37523  4.21047  3.05026  3.99647  2.99258  3.14404  2.85787  3.10473  3.47272  5.39546  3.01355    102 h - - -
          2.68618  4.42225  2.77519  2.73123  3.46354  2.40513  3.72494  3.29354  2.67741  2.69355  4.24690  2.90347  2.73739  3.18146  2.89801  2.37887  2.77519  2.98518  4.58477  3.61503
          0.01735  4.45860  5.18094  0.61958  0.77255  0.50922  0.91871
     77   0.42151  4.60422  4.18072  4.04660  4.75881  3.40583  4.97913  3.98554  4.08200  3.83428  4.82601  4.00910  4.20200  4.36907  4.25962  2.96327  3.28282  3.52515  6.11609  5.00434    103 A - - -
          2.68618  4.42225  2.77519  2.73123  3.46354  2.40513  3.72494  3.29354  2.67741  2.69355  4.24690  2.90347  2.73739  3.18146  2.89801  2.37887  2.77519  2.98518  4.58477  3.61503
          0.01735  4.45860  5.18094  0.61958  0.77255  0.50922  0.91871
     78   3.01961  4.89804  3.64883  3.51448  4.54531  3.57930  4.63731  4.16870  3.54446  3.60613  4.78923  3.79883  0.53648  3.79679  3.80112  3.17594  3.48197  3.77507  5.89134  4.63364    104 P - - -
          2.68618  4.42225  2.77519  2.73123  3.46354  2.40513  3.72494  3.29354  2.67741  2.69355  4.24690  2.90347  2.73739  3.18146  2.89801  2.37887  2.77519  2.98518  4.58477  3.61503
          0.01735  4.45860  5.18094  0.61958  0.77255  0.50922  0.91871
     79   2.72696  4.65215  3.61116  3.50590  4.68589  3.35467  4.65778  4.19734  3.61684  3.88909  4.81816  3.69538  0.61619  3.97343  3.87390  2.79444  3.16836  3.66884  6.03385  4.78273    105 P - - -
          2.68618  4.42225  2.77519  2.73123  3.46354  2.40513  3.72494  3.29354  2.67741  2.69355  4.24690  2.90347  2.73739  3.18146  2.89801  2.37887  2.77519  2.98518  4.58477  3.61503
          0.01735  4.45860  5.18094  0.61958  0.77255  0.47137  0.97856
     80   3.91105  5.21685  5.15706  4.83729  3.48891  4.74324  5.31618  2.75506  4.60755  0.38049  3.38839  5.06218  5.09936  4.82073  4.66944  4.45088  4.18952  2.94046  5.54098  4.39138    106 L - - -
          2.68618  4.42225  2.77519  2.73123  3.46354  2.40513  3.72494  3.29354  2.67741  2.69355  4.24690  2.90347  2.73739  3.18146  2.89801  2.37887  2.77519  2.98518  4.58477  3.61503
          0.01710  4.47295  5.19530  0.61958  0.77255  0.48576  0.95510
     81   2.50565  4.46413  3.73862  3.47755  4.72373  3.21557  4.56642  4.15821  3.53892  3.83418  4.64652  3.60878  3.33355  3.83139  3.84393  0.69987  2.58582  3.54824  6.04590  4.83791    107 s - - -
          2.68618  4.42225  2.77519  2.73123  3.46354  2.40513  3.72494  3.29354  2.67741  2.69355  4.24690  2.90347  2.73739  3.18146  2.89801  2.37887  2.77519  2.98518  4.58477  3.61503
          0.01710  4.47295  5.19530  0.61958  0.77255  0.48576  0.95510
     82   3.91105  5.21685  5.15706  4.83729  3.48891  4.74324  5.31618  2.75506  4.60755  0.38049  3.38839  5.06218  5.09936  4.82073  4.66944  4.45088  4.18952  2.94046  5.54098  4.39138    108 L - - -
          2.68618  4.42225  2.77519  2.73123  3.46354  2.40513  3.72494  3.29354  2.67741  2.69355  4.24690  2.90347  2.73739  3.18146  2.89801  2.37887  2.77519  2.98518  4.58477  3.61503
          0.01710  4.47295  5.19530  0.61958  0.77255  0.48576  0.95510
     83   3.83450  5.54672  4.39732  3.82805  5.06630  4.14910  4.45790  4.69111  2.73655  4.09559  5.11178  4.12449  4.65192  3.67735  0.35709  3.91137  4.07806  4.39538  5.91964  4.90285    109 R - - -
          2.68618  4.42225  2.77519  2.73123  3.46354  2.40513  3.72494  3.29354  2.67741  2.69355  4.24690  2.90347  2.73739  3.18146  2.89801  2.37887  2.77519  2.98518  4.58477  3.61503
          0.01710  4.47295  5.19530  0.61958  0.77255  0.48576  0.95510
     84   3.57610  5.25043  4.36610  4.35595  5.40945  0.20669  5.39442  5.19809  4.61427  4.75467  5.76357  4.53356  4.65342  4.89187  4.74458  3.77071  4.10032  4.61022  6.30470  5.54512    110 G - - -
          2.68618  4.42225  2.77519  2.73123  3.46354  2.40513  3.72494  3.29354  2.67741  2.69355  4.24690  2.90347  2.73739  3.18146  2.89801  2.37887  2.77519  2.98518  4.58477  3.61503
          0.01710  4.47295  5.19530  0.61958  0.77255  0.48576  0.95510
     85   2.85252  3.31165  3.42768  2.82463  4.07240  3.63996  3.25533  3.49711  2.44336  3.11539  3.97352  3.27527  3.85754  3.00934  1.27868  2.93568  3.07601  3.21458  5.33463  3.86388    111 r - - -
          2.68618  4.42225  2.77519  2.73123  3.46354  2.40513  3.72494  3.29354  2.67741  2.69355  4.24690  2.90347  2.73739  3.18146  2.89801  2.37887  2.77519  2.98518  4.58477  3.61503
          0.01710  4.47295  5.19530  0.61958  0.77255  0.48576  0.95510
     86   2.64409  4.56253  3.81057  3.61172  4.11609  3.32667  4.62373  4.06523  3.67367  3.76275  4.68347  3.73035  4.09437  3.98062  3.94081  0.56595  3.15002  3.55195  5.83160  4.48488    112 S - - -
          2.68618  4.42225  2.77519  2.73123  3.46354  2.40513  3.72494  3.29354  2.67741  2.69355  4.24690  2.90347  2.73739  3.18146  2.89801  2.37887  2.77519  2.98518  4.58477  3.61503
          0.01710  4.47295  5.19530  0.61958  0.77255  0.48576  0.95510
     87   1.72209  5.00381  1.32974  2.61265  4.55177  3.43492  4.00710  3.86182  2.90763  3.56190  4.40897  3.11939  4.00933  3.17531  3.39661  2.84804  3.13935  3.07648  5.82452  4.45522    113 d - - -
          2.68618  4.42225  2.77519  2.73123  3.46354  2.40513  3.72494  3.29354  2.67741  2.69355  4.24690  2.90347  2.73739  3.18146  2.89801  2.37887  2.77519  2.98518  4.58477  3.61503
          0.01710  4.47295  5.19530  0.61958  0.77255  0.48576  0.95510
     88   2.68580  4.48470  3.81616  3.41729  4.13725  1.29130  4.48262  3.14298  3.52377  3.14588  4.10603  3.71564  4.13974  3.82980  3.80337  2.91927  3.10453  1.45976  5.61226  4.39220    114 g - - -
          2.68618  4.42225  2.77519  2.73123  3.46354  2.40513  3.72494  3.29354  2.67741  2.69355  4.24690  2.90347  2.73739  3.18146  2.89801  2.37887  2.77519  2.98518  4.58477  3.61503
          0.01710  4.47295  5.19530  0.61958  0.77255  0.48576  0.95510
     89   2.46145  2.71526  4.03631  3.90374  4.61532  0.74621  4.77110  4.02631  3.88509  3.76013  4.58956  3.79880  3.99535  4.12792  4.09433  2.52532  2.98951  3.44258  5.99701  4.83769    115 g - - -
          2.68618  4.42225  2.77519  2.73123  3.46354  2.40513  3.72494  3.29354  2.67741  2.69355  4.24690  2.90347  2.73739  3.18146  2.89801  2.37887  2.77519  2.98518  4.58477  3.61503
          0.01965  4.47295  4.82324  0.61958  0.77255  0.48576  0.95510
     90   3.93851  5.19211  5.11715  4.84282  0.58591  4.74374  4.13072  3.14927  4.66051  2.21201  3.80253  4.63708  5.07602  4.64381  4.65904  4.21281  4.19938  3.22269  4.25551  2.56785    116 F - - -
          2.68618  4.42225  2.77519  2.73123  3.46354  2.40513  3.72494  3.29354  2.67741  2.69355  4.24690  2.90347  2.73739  3.18146  2.89801  2.37887  2.77519  2.98518  4.58477  3.61503
          0.01714  4.47045  5.19280  0.61958  0.77255  0.48991  0.94850
     91   3.46399  0.25875  5.04047  4.93966  4.86228  3.92330  5.46597  4.16492  4.79720  4.02231  5.17400  4.78897  4.66617  5.11694  4.80016  3.73164  3.98034  3.85324  6.08950  5.13299    117 C - - -
          2.68618  4.42225  2.77519  2.73123  3.46354  2.40513  3.72494  3.29354  2.67741  2.69355  4.24690  2.90347  2.73739  3.18146  2.89801  2.37887  2.77519  2.98518  4.58477  3.61503
          0.01714  4.47045  5.19280  0.61958  0.77255  0.48991  0.94850
     92   3.81743  5.06424  5.43792  4.94088  1.92144  5.01562  4.92475  2.57409  4.78452  0.65831  3.10283  5.04628  5.13771  4.72316  4.78030  4.41522  4.02962  2.80964  5.01674  3.63562    118 L - - -
          2.68618  4.42225  2.77519  2.73123  3.46354  2.40513  3.72494  3.29354  2.67741  2.69355  4.24690  2.90347  2.73739  3.18146  2.89801  2.37887  2.77519  2.98518  4.58477  3.61503
          0.01714  4.47045  5.19280  0.61958  0.77255  0.48318  0.95925
     93   4.13680  5.36801  5.08213  4.94200  0.38290  4.60705  4.29883  3.63692  4.84793  2.87918  4.29244  4.75935  5.07614  4.85629  4.81697  4.34826  4.45011  3.66560  4.43371  2.75223    119 F - - -
          2.68618  4.42225  2.77519  2.73123  3.46354  2.40513  3.72494  3.29354  2.67741  2.69355  4.24690  2.90347  2.73739  3.18146  2.89801  2.37887  2.77519  2.98518  4.58477  3.61503
          0.01710  4.47295  5.19530  0.61958  0.77255  0.48576  0.95510
     94   2.95984  4.77826  3.74132  3.10675  3.88261  3.82018  3.95891  3.04069  2.55621  2.76793  2.08700  3.49934  4.19886  3.19284  1.37862  3.08257  3.18132  3.00759  5.28069  4.05396    120 r - - -
          2.68618  4.42225  2.77519  2.73123  3.46354  2.40513  3.72494  3.29354  2.67741  2.69355  4.24690  2.90347  2.73739  3.18146  2.89801  2.37887  2.77519  2.98518  4.58477  3.61503
          0.01710  4.47295  5.19530  0.61958  0.77255  0.48576  0.95510
     95   2.63129  4.57404  3.59051  3.46626  4.72227  3.28730  4.62309  4.18566  3.58013  3.88621  4.76763  3.63828  0.68428  3.91913  3.84798  2.61768  3.02265  3.61975  6.06957  4.82502    121 P - - -
          2.68618  4.42225  2.77519  2.73123  3.46354  2.40513  3.72494  3.29354  2.67741  2.69355  4.24690  2.90347  2.73739  3.18146  2.89801  2.37887  2.77519  2.98518  4.58477  3.61503
          0.01710  4.47295  5.19530  0.61958  0.77255  0.48576  0.95510
     96   3.32798  4.75138  4.93587  4.65408  4.08042  4.32680  5.38360  2.22128  4.53778  2.68282  3.98505  4.74224  4.88123  4.87072  4.69040  3.89918  3.69112  0.49761  5.95156  4.70924    122 V - - -
          2.68618  4.42225  2.77519  2.73123  3.46354  2.40513  3.72494  3.29354  2.67741  2.69355  4.24690  2.90347  2.73739  3.18146  2.89801  2.37887  2.77519  2.98518  4.58477  3.61503
          0.03188  4.47295  3.91382  0.61958  0.77255  0.48576  0.95510
     97   3.53136  4.83576  5.10713  4.77527  3.84916  4.66070  5.43557  0.55184  4.62094  2.35060  3.72982  4.94886  5.06983  4.93093  4.75791  4.24927  3.83270  2.03943  5.83411  4.60358    123 I - - -
          2.68618  4.42225  2.77519  2.73123  3.46354  2.40513  3.72494  3.29354  2.67741  2.69355  4.24690  2.90347  2.73739  3.18146  2.89801  2.37887  2.77519  2.98518  4.58477  3.61503
          0.01735  4.45843  5.18077  0.61958  0.77255  0.50949  0.91830
     98   3.02941  0.53666  4.62562  4.34932  3.92756  3.72795  4.82889  3.39592  4.10689  3.22303  4.35293  4.28408  4.42783  4.45893  4.22365  3.30219  3.48712  3.15671  5.47445  3.74027    124 C - - -
          2.68618  4.42225  2.77519  2.73123  3.46354  2.40513  3.72494  3.29354  2.67741  2.69355  4.24690  2.90347  2.73739  3.18146  2.89801  2.37887  2.77519  2.98518  4.58477  3.61503
          0.01736  4.45805  5.18040  0.61958  0.77255  0.50949  0.91830
     99   3.89024  5.19954  5.13297  4.81155  3.47702  4.72411  5.29426  2.74136  4.58127  0.38850  3.37849  5.03725  5.08171  4.79872  4.64626  4.42685  4.16895  2.92329  5.52585  4.37325    125 L - - -
          2.68618  4.42225  2.77519  2.73123  3.46354  2.40513  3.72494  3.29354  2.67741  2.69355  4.24690  2.90347  2.73739  3.18146  2.89801  2.37887  2.77519  2.98518  4.58477  3.61503
          0.01736  4.45805  5.18040  0.61958  0.77255  0.50949  0.91830
    100   3.88957  5.19898  5.13219  4.81071  3.47664  4.72349  5.29355  2.74092  4.58041  0.38876  3.37817  5.03644  5.08114  4.79800  4.64551  4.42608  4.16829  2.92274  5.52536  4.37267    126 L - - -
          2.68618  4.42225  2.77519  2.73123  3.46354  2.40513  3.72494  3.29354  2.67741  2.69355  4.24690  2.90347  2.73739  3.18146  2.89801  2.37887  2.77519  2.98518  4.58477  3.61503
          0.01737  4.45757  5.17991  0.61958  0.77255  0.50949  0.91830
    101   3.88901  5.19852  5.13155  4.81003  3.47632  4.72298  5.29297  2.74055  4.57971  0.38897  3.37791  5.03578  5.08067  4.79742  4.64489  4.42544  4.16774  2.92228  5.52496  4.37218    127 L - - -
          2.68618  4.42225  2.77519  2.73123  3.46354  2.40513  3.72494  3.29354  2.67741  2.69355  4.24690  2.90347  2.73739  3.18146  2.89801  2.37887  2.77519  2.98518  4.58477  3.61503
          0.01946  4.45717  4.86929  0.61958  0.77255  0.50949  0.91830
    102   3.55699  5.02966  4.75602  4.43472  3.62941  4.32415  5.03529  2.87380  4.16636  2.16546  0.58080  4.62852  4.81952  4.52356  4.29430  3.94791  3.89103  2.94242  5.52059  4.32337    128 M - - -
          2.68618  4.42225  2.77519  2.73123  3.46353  2.40513  3.72494  3.29354  2.67741  2.69354  4.24690  2.90347  2.73739  3.18146  2.89801  2.37887  2.77519  2.98518  4.58477  3.61503
          0.01787  4.41693  5.17746  0.62383  0.76763  0.46924  0.98210
    103   3.64440  4.94710  5.26797  4.70378  3.27050  4.90546  5.19036  2.32295  4.50996  1.32342  1.00934  4.95127  5.04939  4.59796  4.59216  4.27253  3.86291  2.57722  5.40875  4.35770    132 m - - -
          2.68618  4.42225  2.77519  2.73123  3.46354  2.40513  3.72494  3.29354  2.67741  2.69355  4.24690  2.90347  2.73739  3.18146  2.89801  2.37887  2.77519  2.98518  4.58477  3.61503
          0.02197  4.47171  4.57542  0.61958  0.77255  0.48576  0.95510
    104   3.36599  4.72064  4.90013  4.36371  2.73912  4.47579  4.40882  2.68197  4.17037  0.70894  3.23845  4.45094  4.74565  4.28345  4.25136  3.71121  3.58931  2.75700  3.52463  3.23049    133 l - - -
          2.68618  4.42225  2.77519  2.73123  3.46354  2.40513  3.72494  3.29354  2.67741  2.69355  4.24690  2.90347  2.73739  3.18146  2.89801  2.37887  2.77519  2.98518  4.58477  3.61503
          0.03047  4.46695  3.98831  0.61958  0.77255  0.48966  0.94891
    105   3.80874  5.05887  5.42328  4.92306  2.14053  5.01371  4.96767  2.54788  4.76798  0.60956  3.08068  5.05189  5.13237  4.71540  4.77138  4.41617  4.02162  2.78525  5.05961  3.70781    134 L - - -
          2.68621  4.42228  2.77523  2.73126  3.46357  2.40516  3.72498  3.29357  2.67744  2.69310  4.24693  2.90350  2.73743  3.18149  2.89804  2.37890  2.77523  2.98521  4.58480  3.61506
          0.17060  3.20756  2.15084  1.00888  0.45354  0.49846  0.93514
    106   3.69311  4.97499  5.01560  4.62934  0.85410  4.66292  4.20081  2.78908  4.45505  1.68840  3.42967  4.56330  4.93626  4.47565  4.49290  4.07141  3.93093  2.88736  4.35119  2.71913    152 f - - -
          2.68645  4.42252  2.77547  2.73151  3.46359  2.40540  3.72522  3.29381  2.67768  2.68999  4.24716  2.90374  2.73761  3.18163  2.89828  2.37914  2.77547  2.98546  4.58504  3.61530
          0.68466  1.33166  1.46230  1.47937  0.25849  0.60166  0.79385
    107   2.78381  4.33716  3.92633  3.38784  2.85683  3.51671  4.06669  2.55751  3.25155  1.25038  3.18160  3.69025  4.18170  3.30836  3.49781  3.11183  3.02378  2.46477  4.79815  3.51556    171 l - - -
          2.68618  4.42225  2.77519  2.73123  3.46354  2.40513  3.72494  3.29354  2.67741  2.69355  4.24690  2.90347  2.73739  3.18146  2.89801  2.37887  2.77519  2.98518  4.58477  3.61503
          0.05639  4.12264  3.25389  0.61958  0.77255  0.86923  0.54348
    108   3.41676  4.76293  4.81134  4.32116  2.61347  4.54586  4.67480  2.31592  4.16356  0.76292  2.96647  4.54317  4.77247  4.28960  4.28438  3.93925  3.65114  2.45905  4.93268  3.60275    172 l - - -
          2.68618  4.42225  2.77519  2.73123  3.46354  2.40513  3.72494  3.29354  2.67741  2.69355  4.24690  2.90347  2.73739  3.18146  2.89801  2.37887  2.77519  2.98518  4.58477  3.61503
          0.02746  4.09839  4.55721  0.61958  0.77255  0.69836  0.68796
    109   3.25242  4.68074  4.51123  3.99789  2.71894  4.33853  4.49414  2.46816  3.82224  0.81377  3.04466  4.26146  4.61387  3.60730  3.99492  3.68033  3.48221  2.58228  4.92476  3.62125    173 l - - -
          2.68618  4.42225  2.77519  2.73123  3.46354  2.40513  3.72494  3.29354  2.67741  2.69355  4.24690  2.90347  2.73739  3.18146  2.89801  2.37887  2.77519  2.98518  4.58477  3.61503
          0.02291  4.20949  4.85448  0.61958  0.77255  0.73945  0.64889
    110   3.57786  4.88925  5.04504  4.55632  2.68279  4.73485  4.85886  2.38722  4.39431  0.64372  3.00032  4.76403  4.92418  4.47067  4.47927  4.14306  3.80741  2.56756  5.04990  3.74875    174 L - - -
          2.68618  4.42225  2.77519  2.73123  3.46354  2.40513  3.72494  3.29354  2.67741  2.69355  4.24690  2.90347  2.73739  3.18146  2.89801  2.37887  2.77519  2.98518  4.58477  3.61503
          0.03316  4.24212  4.00404  0.61958  0.77255  0.59776  0.79860
    111   3.37172  4.85518  4.37412  3.97938  3.27612  4.30648  4.64474  2.61864  3.67779  0.65997  3.22031  4.27517  4.67097  3.59919  3.85160  3.75623  3.63266  2.73777  5.20720  3.97100    175 L - - -
          2.68618  4.42225  2.77519  2.73123  3.46354  2.40513  3.72494  3.29354  2.67741  2.69355  4.24690  2.90347  2.73739  3.18146  2.89801  2.37887  2.77519  2.98518  4.58477  3.61503
          0.01998  4.31869  5.04104  0.61958  0.77255  0.68837  0.69795
    112   3.70334  5.04543  4.91119  4.57557  3.37485  4.54877  5.09531  2.62257  4.34193  0.47009  3.29634  4.81021  4.92103  4.59761  4.43509  4.20971  3.98441  2.77208  5.39154  4.21126    176 L - - -
          2.68620  4.42227  2.77521  2.73125  3.46356  2.40515  3.72496  3.29356  2.67737  2.69339  4.24692  2.90348  2.73741  3.18148  2.89795  2.37889  2.77521  2.98520  4.58479  3.61505
          0.05278  3.18558  4.59968  0.81634  0.58348  0.55953  0.84741
    113   3.09246  4.61781  4.25090  3.68235  3.32322  4.11992  4.34917  2.64607  3.30962  0.86387  3.04899  3.98640  4.44884  3.45837  3.26090  3.44330  3.32047  2.66683  5.09502  3.91506    193 l - - -
          2.68618  4.42225  2.77519  2.73123  3.46354  2.40513  3.72494  3.29354  2.67741  2.69355  4.24690  2.90347  2.73739  3.18146  2.89801  2.37887  2.77519  2.98518  4.58477  3.61503
          0.02219  4.37653  4.66963  0.61958  0.77255  0.62260  0.76905
    114   3.12731  4.60262  4.47583  3.98739  2.95984  4.17126  4.48753  2.54050  3.82940  0.80284  3.25204  4.19685  4.54751  4.06432  4.00269  3.10755  3.39332  2.54280  4.98803  3.66702    194 l - - -
          2.68618  4.42225  2.77519  2.73123  3.46354  2.40513  3.72494  3.29354  2.67741  2.69355  4.24690  2.90347  2.73739  3.18146  2.89801  2.37887  2.77519  2.98518  4.58477  3.61503
          0.01892  4.37281  5.09516  0.61958  0.77255  0.43680  1.03874
    115   3.07604  4.69650  4.70961  4.15357  2.91571  4.42083  4.67889  2.53036  3.98787  0.71921  3.04361  4.39882  4.69145  3.75788  4.14004  3.74661  3.51187  2.62352  5.13437  3.96498    195 l - - -
          2.68618  4.42225  2.77519  2.73123  3.46354  2.40513  3.72494  3.29354  2.67741  2.69355  4.24690  2.90347  2.73739  3.18146  2.89801  2.37887  2.77519  2.98518  4.58477  3.61503
          0.01742  4.45441  5.17676  0.61958  0.77255  0.48657  0.95381
    116   3.23252  4.65673  4.64655  4.10094  2.71738  4.33344  4.54293  2.59611  3.89787  0.74923  3.18006  4.31453  4.39386  4.11878  3.64403  3.66594  3.46527  2.65597  5.00172  3.73057    196 l - - -
          2.68618  4.42225  2.77519  2.73123  3.46354  2.40513  3.72494  3.29354  2.67741  2.69355  4.24690  2.90347  2.73739  3.18146  2.89801  2.37887  2.77519  2.98518  4.58477  3.61503
          0.01728  4.46264  5.18499  0.61958  0.77255  0.48122  0.96240
    117   2.88048  4.50609  3.92092  3.48877  3.54664  3.80240  4.27010  2.83225  3.27831  0.93192  3.52084  3.77443  4.27412  3.41855  3.50690  2.89585  2.99198  2.70356  5.15253  3.93163    197 l - - -
          2.68618  4.42225  2.77519  2.73123  3.46354  2.40513  3.72494  3.29354  2.67741  2.69355  4.24690  2.90347  2.73739  3.18146  2.89801  2.37887  2.77519  2.98518  4.58477  3.61503
          0.01720  4.46740  5.18975  0.61958  0.77255  0.48651  0.95392
    118   3.40383  4.78468  4.99120  4.47900  3.36990  4.57103  5.01077  2.33653  4.27380  0.66508  3.21023  4.67705  4.87199  4.46919  4.39865  3.77513  3.66476  2.15792  5.38978  4.24811    198 L - - -
          2.68618  4.42225  2.77519  2.73123  3.46354  2.40513  3.72494  3.29354  2.67741  2.69355  4.24690  2.90347  2.73739  3.18146  2.89801  2.37887  2.77519  2.98518  4.58477  3.61503
          0.01721  4.46641  5.18875  0.61958  0.77255  0.48651  0.95392
    119   3.48379  4.94194  4.73762  4.38888  3.39525  4.41485  4.94253  2.64542  4.13465  0.52833  3.36170  4.58590  4.83796  4.44492  4.26447  3.71477  3.79075  2.73382  5.36363  4.10613    199 L - - -
          2.68618  4.42225  2.77519  2.73123  3.46354  2.40513  3.72494  3.29354  2.67741  2.69355  4.24690  2.90347  2.73739  3.18146  2.89801  2.37887  2.77519  2.98518  4.58477  3.61503
          0.01723  4.46553  5.18787  0.61958  0.77255  0.48530  0.95584
    120   3.45470  4.43083  5.14182  4.59723  1.20944  4.64636  4.68427  2.39996  4.44006  1.25723  3.16378  4.68516  4.87300  4.47790  4.48359  3.99232  3.67822  2.59518  4.91775  3.54243    200 f - - -
          2.68618  4.42225  2.77519  2.73123  3.46354  2.40513  3.72494  3.29354  2.67741  2.69355  4.24690  2.90347  2.73739  3.18146  2.89801  2.37887  2.77519  2.98518  4.58477  3.61503
          0.01722  4.46598  5.18832  0.61958  0.77255  0.48576  0.95510
    121   3.96178  5.22252  5.07951  4.84482  0.53816  4.69614  4.11264  3.25951  4.67578  2.39771  3.91793  4.62340  5.06620  4.66258  4.67011  4.20365  4.23860  3.31698  4.23862  2.54294    201 F - - -
          2.68612  4.42227  2.77517  2.73128  3.46365  2.40513  3.72505  3.29360  2.67751  2.69349  4.24696  2.90350  2.73730  3.18148  2.89789  2.37886  2.77515  2.98517  4.58488  3.61509
          0.04118  3.35909  5.18832  1.87033  0.16732  0.48576  0.95510
    122   3.56161  4.92833  4.69184  4.32277  0.69592  4.41806  3.85540  3.35804  4.17224  2.72663  4.00259  4.23487  4.78621  4.25730  4.26338  3.17679  3.81215  3.24416  4.05848  2.25369    232 f - - -
          2.68618  4.42225  2.77519  2.73123  3.46354  2.40513  3.72494  3.29354  2.67741  2.69355  4.24690  2.90347  2.73739  3.18146  2.89801  2.37887  2.77519  2.98518  4.58477  3.61503
          0.01722  4.46598  5.18832  0.61958  0.77255  0.48576  0.95510
    123   3.14579  4.77326  4.77138  4.32408  0.77710  4.37317  3.93576  3.11616  4.14163  2.50993  3.74159  4.25069  4.53594  4.22904  4.21618  3.71360  3.65357  2.97437  3.43092  2.50483    233 f - - -
          2.68618  4.42225  2.77519  2.73123  3.46354  2.40513  3.72494  3.29354  2.67741  2.69355  4.24690  2.90347  2.73739  3.18146  2.89801  2.37887  2.77519  2.98518  4.58477  3.61503
          0.01727  4.46300  5.18535  0.61958  0.77255  0.48576  0.95510
    124   3.39291  4.87777  4.46134  4.02392  3.32338  4.38294  4.68774  2.64658  3.70130  0.64554  3.22905  4.31988  4.72097  3.42537  3.87711  3.78504  3.64410  2.72798  5.26564  4.06096    234 L - - -
          2.68618  4.42225  2.77519  2.73123  3.46354  2.40513  3.72494  3.29354  2.67741  2.69355  4.24690  2.90347  2.73739  3.18146  2.89801  2.37887  2.77519  2.98518  4.58477  3.61503
          0.01756  4.44671  5.16906  0.61958  0.77255  0.48576  0.95510
    125   2.77669  3.69729  4.13579  3.57398  3.39348  3.82753  4.23276  2.63456  3.43757  1.20737  3.24191  3.82191  2.50228  3.70729  3.63378  3.13947  3.05138  2.49450  4.98868  3.79848    235 l - - -
          2.68618  4.42225  2.77519  2.73123  3.46354  2.40513  3.72494  3.29354  2.67741  2.69355  4.24690  2.90347  2.73739  3.18146  2.89801  2.37887  2.77519  2.98518  4.58477  3.61503
          0.01756  4.44671  5.16906  0.61958  0.77255  0.48576  0.95510
    126   2.85449  4.41110  3.72217  3.38985  3.06453  3.59133  4.13187  2.29470  3.16066  1.31807  3.22398  3.68597  4.09431  3.59808  3.37087  3.16830  3.17363  2.25462  4.81714  3.47234    236 l - - -
          2.68619  4.42226  2.77520  2.73123  3.46349  2.40514  3.72495  3.29355  2.67742  2.69353  4.24683  2.90346  2.73737  3.18147  2.89800  2.37887  2.77520  2.98519  4.58478  3.61504
          0.13305  3.03082  2.57306  0.77126  0.62070  0.48576  0.95510
    127   2.30222  4.21975  2.93215  2.67784  3.62430  2.99301  3.77304  3.12116  2.65552  2.80209  3.81441  3.01501  3.42650  3.07165  2.96172  2.08340  2.70142  2.79393  5.06681  3.58780    243 s - - -
          2.68618  4.42225  2.77519  2.73123  3.46354  2.40513  3.72494  3.29354  2.67741  2.69355  4.24690  2.90347  2.73739  3.18146  2.89801  2.37887  2.77519  2.98518  4.58477  3.61503
          0.04428  3.53516  4.25751  0.61958  0.77255  0.52867  0.89010
    128   2.49107  4.06310  3.66018  3.25169  3.22726  3.41866  4.06668  2.25708  3.00975  1.75595  3.30673  3.51216  3.96693  3.44793  3.25442  2.85704  2.92272  2.13736  4.94561  3.60577    244 l - - -
          2.68618  4.42225  2.77519  2.73123  3.46354  2.40513  3.72494  3.29354  2.67741  2.69355  4.24690  2.90347  2.73739  3.18146  2.89801  2.37887  2.77519  2.98518  4.58477  3.61503
          0.05592  3.53516  3.67964  0.61958  0.77255  0.52867  0.89010
    129   2.76592  4.36783  3.62767  3.28735  2.93496  3.53619  4.02468  2.27147  3.07102  1.55342  3.22497  3.58158  4.04471  3.50478  3.29748  3.05792  3.09063  2.21303  4.72356  3.31193    245 l - - -
          2.68618  4.42225  2.77519  2.73123  3.46354  2.40513  3.72494  3.29354  2.67741  2.69355  4.24690  2.90347  2.73739  3.18146  2.89801  2.37887  2.77519  2.98518  4.58477  3.61503
          0.04478  3.52403  4.24637  0.61958  0.77255  0.53556  0.88029
    130   2.31435  4.22000  2.93596  2.69633  3.34510  2.99227  3.62365  3.14700  2.68571  2.84094  3.82171  3.02404  3.64210  3.09376  2.98632  2.05336  2.71722  2.82143  4.92042  3.48596    246 s - - -
          2.68618  4.42225  2.77519  2.73123  3.46354  2.40513  3.72494  3.29354  2.67741  2.69355  4.24690  2.90347  2.73739  3.18146  2.89801  2.37887  2.77519  2.98518  4.58477  3.61503
          0.04478  3.52403  4.24637  0.61958  0.77255  0.53556  0.88029
    131   2.60051  4.25447  3.69223  3.32090  3.10222  3.47032  4.13417  2.14464  3.16499  1.96650  3.28445  3.57548  4.02041  3.55001  3.41650  2.91198  2.95688  1.75929  4.93528  3.55714    247 v - - -
          2.68618  4.42225  2.77519  2.73123  3.46354  2.40513  3.72494  3.29354  2.67741  2.69355  4.24690  2.90347  2.73739  3.18146  2.89801  2.37887  2.77519  2.98518  4.58477  3.61503
          0.04478  3.52403  4.24637  0.61958  0.77255  0.53556  0.88029
    132   2.78502  4.40081  3.63322  3.25507  2.82232  3.62432  3.95539  2.27859  3.04097  1.62663  3.19662  3.56174  4.09247  3.46074  3.28340  3.06805  3.08794  2.22545  4.63069  3.12056    248 l - - -
          2.68618  4.42225  2.77519  2.73123  3.46354  2.40513  3.72494  3.29354  2.67741  2.69355  4.24690  2.90347  2.73739  3.18146  2.89801  2.37887  2.77519  2.98518  4.58477  3.61503
          0.04512  3.51682  4.23917  0.61958  0.77255  0.53556  0.88029
    133   2.69125  4.34908  3.41403  3.12825  2.94879  3.48079  3.92929  2.33412  2.96446  1.73955  3.31449  3.45023  3.99066  3.38588  3.22136  2.95137  3.01049  2.23534  4.71257  3.27400    249 l - - -
          2.68618  4.42225  2.77519  2.73123  3.46354  2.40513  3.72494  3.29354  2.67741  2.69355  4.24690  2.90347  2.73739  3.18146  2.89801  2.37887  2.77519  2.98518  4.58477  3.61503
          0.04512  3.51682  4.23917  0.61958  0.77255  0.53556  0.88029
    134   2.81109  4.36668  3.69720  3.36940  1.99839  3.55830  3.81689  2.41264  3.27423  1.90292  3.25417  3.60130  4.05415  3.57393  3.49170  3.07928  3.13040  2.36284  4.27665  2.71976    250 l - - -
          2.68618  4.42225  2.77519  2.73123  3.46354  2.40513  3.72494  3.29354  2.67741  2.69355  4.24690  2.90347  2.73739  3.18146  2.89801  2.37887  2.77519  2.98518  4.58477  3.61503
          0.04512  3.51682  4.23917  0.61958  0.77255  0.53556  0.88029
    135   2.22834  4.12648  2.96109  2.76331  3.65482  2.88781  3.84721  3.10397  2.75321  2.81475  3.88253  3.04341  3.50882  3.16966  3.03112  1.97124  2.67044  2.76055  5.10231  3.74805    251 s - - -
          2.68618  4.42225  2.77519  2.73123  3.46354  2.40513  3.72494  3.29354  2.67741  2.69355  4.24690  2.90347  2.73739  3.18146  2.89801  2.37887  2.77519  2.98518  4.58477  3.61503
          0.04521  3.51475  4.23709  0.61958  0.77255  0.53556  0.88029
    136   2.43206  3.82698  3.24582  2.76990  3.61602  3.14448  3.71544  2.96673  2.40669  2.68366  3.68675  3.12994  3.70544  2.98852  2.24406  2.59622  2.77276  2.70590  4.98978  3.72429    252 r - - -
          2.68618  4.42225  2.77519  2.73123  3.46354  2.40513  3.72494  3.29354  2.67741  2.69355  4.24690  2.90347  2.73739  3.18146  2.89801  2.37887  2.77519  2.98518  4.58477  3.61503
          0.04556  3.50734  4.22969  0.61958  0.77255  0.53556  0.88029
    137   2.72286  4.35343  3.57680  3.24421  3.03155  3.49566  4.01627  2.25013  2.99855  1.63183  3.25163  3.53724  4.01953  3.46369  3.22492  3.00594  3.05676  2.19990  4.77351  3.36839    253 l - - -
          2.68618  4.42225  2.77519  2.73123  3.46354  2.40513  3.72494  3.29354  2.67741  2.69355  4.24690  2.90347  2.73739  3.18146  2.89801  2.37887  2.77519  2.98518  4.58477  3.61503
          0.05008  3.50734  3.97000  0.61958  0.77255  0.53556  0.88029
    138   2.28000  2.26635  3.62914  3.32669  3.44226  2.92371  4.06576  2.56633  3.15311  2.47264  3.61659  3.41932  3.60503  3.53273  3.33041  2.54117  2.72466  2.33399  4.89969  3.71720    254 c - - -
          2.68618  4.42225  2.77519  2.73123  3.46354  2.40513  3.72494  3.29354  2.67741  2.69355  4.24690  2.90347  2.73739  3.18146  2.89801  2.37887  2.77519  2.98518  4.58477  3.61503
          0.04576  3.50302  4.22536  0.61958  0.77255  0.53816  0.87664
    139   2.72225  4.32022  3.49741  3.21008  3.05909  3.37249  3.98949  2.35055  2.99350  1.58810  3.31749  3.50564  3.92377  3.45876  3.20553  2.99453  3.06629  2.27283  4.73310  3.37133    255 l - - -
          2.68618  4.42225  2.77519  2.73123  3.46354  2.40513  3.72494  3.29354  2.67741  2.69355  4.24690  2.90347  2.73739  3.18146  2.89801  2.37887  2.77519  2.98518  4.58477  3.61503
          0.04576  3.50302  4.22536  0.61958  0.77255  0.46932  0.98196
    140   2.88798  4.39794  3.78104  3.46747  1.70635  3.59325  3.80833  2.48961  3.38624  1.95824  3.29609  3.67124  4.08640  3.65480  3.58128  3.15791  3.20358  2.44799  4.20796  2.63868    256 f - - -
          2.68618  4.42225  2.77519  2.73123  3.46354  2.40513  3.72494  3.29354  2.67741  2.69355  4.24690  2.90347  2.73739  3.18146  2.89801  2.37887  2.77519  2.98518  4.58477  3.61503
          0.04272  3.57019  4.29253  0.61958  0.77255  0.49567  0.93947
    141   2.68534  4.48903  3.14667  2.77443  3.76323  3.18920  3.68190  3.30864  2.25257  2.88457  3.92837  3.14237  3.73704  2.94969  1.60144  2.80235  2.99397  3.05429  4.99124  3.78644    257 r - - -
          2.68618  4.42225  2.77519  2.73123  3.46354  2.40513  3.72494  3.29354  2.67741  2.69355  4.24690  2.90347  2.73739  3.18146  2.89801  2.37887  2.77519  2.98518  4.58477  3.61503
          0.04272  3.57019  4.29253  0.61958  0.77255  0.49123  0.94642
    142   1.63670  4.08131  3.16928  2.96866  3.77327  2.91353  4.03356  2.83236  2.96957  2.73052  3.81721  3.18725  3.62831  3.35173  3.23277  2.42880  2.65394  2.54391  5.26424  4.00759    258 a - - -
          2.68618  4.42225  2.77519  2.73123  3.46354  2.40513  3.72494  3.29354  2.67741  2.69355  4.24690  2.90347  2.73739  3.18146  2.89801  2.37887  2.77519  2.98518  4.58477  3.61503
          0.04254  3.57423  4.29658  0.61958  0.77255  0.48129  0.96229
    143   2.21815  4.11781  2.98614  2.81249  3.77479  2.85415  3.91633  3.26855  2.85962  3.02419  4.00181  3.07322  3.57275  3.24338  3.13783  1.64305  2.67983  2.87732  5.17993  3.86112    259 s - - -
          2.68618  4.42225  2.77519  2.73123  3.46354  2.40513  3.72494  3.29354  2.67741  2.69355  4.24690  2.90347  2.73739  3.18146  2.89801  2.37887  2.77519  2.98518  4.58477  3.61503
          0.04209  3.58483  4.30717  0.61958  0.77255  0.48576  0.95510
    144   2.44086  4.21410  3.02049  2.84176  3.80406  2.91903  3.92285  3.29394  2.87556  2.94721  4.00808  3.16415  1.61200  3.27731  3.13231  2.60644  2.86714  2.97450  5.05232  3.93111    260 p - - -
          2.68618  4.42225  2.77519  2.73123  3.46354  2.40513  3.72494  3.29354  2.67741  2.69355  4.24690  2.90347  2.73739  3.18146  2.89801  2.37887  2.77519  2.98518  4.58477  3.61503
          0.04209  3.58483  4.30717  0.61958  0.77255  0.48576  0.95510
    145   2.82625  4.38796  3.64118  3.25802  2.45802  3.48132  3.58670  2.90366  2.97761  2.38461  3.55977  3.47635  3.96990  3.39633  3.17765  2.96833  3.11963  2.76684  2.07387  2.47468    261 w - - -
          2.68618  4.42225  2.77519  2.73123  3.46354  2.40513  3.72494  3.29354  2.67741  2.69355  4.24690  2.90347  2.73739  3.18146  2.89801  2.37887  2.77519  2.98518  4.58477  3.61503
          0.04209  3.58483  4.30717  0.61958  0.77255  0.48576  0.95510
    146   2.69717  4.50487  3.15964  2.78002  3.78224  3.20289  3.68395  3.32627  2.24504  2.89979  3.93984  3.14846  3.74740  2.94800  1.56987  2.81207  3.00294  3.07066  5.00396  3.80059    262 r - - -
          2.68618  4.42225  2.77519  2.73123  3.46354  2.40513  3.72494  3.29354  2.67741  2.69355  4.24690  2.90347  2.73739  3.18146  2.89801  2.37887  2.77519  2.98518  4.58477  3.61503
          0.04226  3.58082  4.30317  0.61958  0.77255  0.48576  0.95510
    147   1.87554  4.06613  2.97444  2.79625  3.98219  2.14232  3.95212  3.28345  2.90295  3.07854  4.00418  3.04957  3.53607  3.24309  3.19953  2.32302  2.62074  2.86008  5.33432  4.10692    263 a - - -
          2.68618  4.42225  2.77519  2.73123  3.46354  2.40513  3.72494  3.29354  2.67741  2.69355  4.24690  2.90347  2.73739  3.18146  2.89801  2.37887  2.77519  2.98518  4.58477  3.61503
          0.04226  3.58082  4.30317  0.61958  0.77255  0.48576  0.95510
    148   2.14972  4.09170  2.88508  2.71886  3.99052  2.16633  3.90719  3.45187  2.85239  3.17288  4.05644  2.99590  3.52624  3.19128  3.16197  2.00697  2.61671  2.97806  5.33463  4.06389    264 s - - -
          2.68618  4.42225  2.77519  2.73123  3.46354  2.40513  3.72494  3.29354  2.67741  2.69355  4.24690  2.90347  2.73739  3.18146  2.89801  2.37887  2.77519  2.98518  4.58477  3.61503
          0.04226  3.58082  4.30317  0.61958  0.77255  0.48576  0.95510
    149   2.87407  4.39883  3.97194  3.50666  3.07373  3.88297  4.25602  1.85627  3.27423  1.53151  3.07908  3.81929  4.27607  3.66352  3.51438  3.27319  3.15200  1.97256  4.94094  3.61451    265 l - - -
          2.68618  4.42225  2.77519  2.73123  3.46354  2.40513  3.72494  3.29354  2.67741  2.69355  4.24690  2.90347  2.73739  3.18146  2.89801  2.37887  2.77519  2.98518  4.58477  3.61503
          0.04226  3.58082  4.30317  0.61958  0.77255  0.48576  0.95510
    150   2.36698  4.09757  2.93075  2.77319  3.62722  2.80919  3.82574  3.11202  2.79159  2.77357  3.87862  3.08849  2.19179  3.20835  3.02678  2.54144  2.79470  2.82131  4.88579  3.76985    266 p - - -
          2.68618  4.42225  2.77519  2.73123  3.46354  2.40513  3.72494  3.29354  2.67741  2.69355  4.24690  2.90347  2.73739  3.18146  2.89801  2.37887  2.77519  2.98518  4.58477  3.61503
          0.04701  3.47664  4.19899  0.61958  0.77255  0.48576  0.95510
    151   2.56711  4.40280  1.85707  2.35934  3.74721  2.89973  3.70263  3.26196  2.73447  2.98811  4.04108  2.83661  3.54098  3.02273  3.09621  2.65089  2.93334  2.97550  4.99502  3.78075    267 d - - -
          2.68618  4.42225  2.77519  2.73123  3.46354  2.40513  3.72494  3.29354  2.67741  2.69355  4.24690  2.90347  2.73739  3.18146  2.89801  2.37887  2.77519  2.98518  4.58477  3.61503
          0.04701  3.47664  4.19899  0.61958  0.77255  0.48576  0.95510
    152   1.87360  4.08316  3.07278  2.90836  3.59291  2.89486  3.95472  2.74026  2.90114  2.58211  3.74264  3.16211  3.59135  3.31313  3.14234  2.49111  2.73599  2.49429  5.06304  3.82130    268 a - - -
          2.68618  4.42225  2.77519  2.73123  3.46354  2.40513  3.72494  3.29354  2.67741  2.69355  4.24690  2.90347  2.73739  3.18146  2.89801  2.37887  2.77519  2.98518  4.58477  3.61503
          0.04701  3.47664  4.19899  0.61958  0.77255  0.48576  0.95510
    153   2.64962  4.27186  3.56019  3.24511  3.14248  3.41208  4.06865  1.89068  3.05570  1.97255  3.29112  3.52794  3.96353  3.49397  3.28536  2.95016  2.99984  2.08340  4.86376  3.51238    269 i - - -
          2.68618  4.42225  2.77519  2.73123  3.46354  2.40513  3.72494  3.29354  2.67741  2.69355  4.24690  2.90347  2.73739  3.18146  2.89801  2.37887  2.77519  2.98518  4.58477  3.61503
          0.04701  3.47664  4.19899  0.61958  0.77255  0.48576  0.95510
    154   2.36698  4.09757  2.93075  2.77319  3.62722  2.80919  3.82574  3.11202  2.79159  2.77357  3.87862  3.08849  2.19179  3.20835  3.02678  2.54144  2.79470  2.82131  4.88579  3.76985    270 p - - -
          2.68618  4.42225  2.77519  2.73123  3.46354  2.40513  3.72494  3.29354  2.67741  2.69355  4.24690  2.90347  2.73739  3.18146  2.89801  2.37887  2.77519  2.98518  4.58477  3.61503
          0.04701  3.47664  4.19899  0.61958  0.77255  0.48576  0.95510
    155   2.56717  4.30972  3.01979  2.74262  3.55394  3.02718  3.68298  3.12126  2.38636  2.72045  3.82192  3.09787  3.61903  3.00840  1.97856  2.71113  2.91462  2.88326  4.84292  3.63161    271 r - - -
          2.68618  4.42225  2.77519  2.73123  3.46354  2.40513  3.72494  3.29354  2.67741  2.69355  4.24690  2.90347  2.73739  3.18146  2.89801  2.37887  2.77519  2.98518  4.58477  3.61503
          0.04701  3.47664  4.19899  0.61958  0.77255  0.48576  0.95510
    156   1.87360  4.08316  3.07278  2.90836  3.59291  2.89486  3.95472  2.74026  2.90114  2.58211  3.74264  3.16211  3.59135  3.31313  3.14234  2.49111  2.73599  2.49429  5.06304  3.82130    272 a - - -
          2.68618  4.42225  2.77519  2.73123  3.46354  2.40513  3.72494  3.29354  2.67741  2.69355  4.24690  2.90347  2.73739  3.18146  2.89801  2.37887  2.77519  2.98518  4.58477  3.61503
          0.04701  3.47664  4.19899  0.61958  0.77255  0.48576  0.95510
    157   2.27159  2.47281  3.58170  3.28659  3.41462  2.90034  4.03431  2.55205  3.11181  2.44744  3.60326  3.39150  3.58023  3.50021  3.29017  2.53009  2.71595  2.32323  4.86822  3.68457    273 a - - -
          2.68618  4.42225  2.77519  2.73123  3.46354  2.40513  3.72494  3.29354  2.67741  2.69355  4.24690  2.90347  2.73739  3.18146  2.89801  2.37887  2.77519  2.98518  4.58477  3.61503
          0.04701  3.47664  4.19899  0.61958  0.77255  0.48576  0.95510
    158   2.23550  4.09645  2.92280  2.76938  3.58122  2.83862  3.84338  3.07194  2.78556  2.85374  3.90184  3.04309  3.54539  3.20189  3.04422  1.98869  2.68801  2.74050  5.01244  3.67410    274 s - - -
          2.68618  4.42225  2.77519  2.73123  3.46354  2.40513  3.72494  3.29354  2.67741  2.69355  4.24690  2.90347  2.73739  3.18146  2.89801  2.37887  2.77519  2.98518  4.58477  3.61503
          0.04701  3.47664  4.19899  0.61958  0.77255  0.48576  0.95510
    159   2.56711  4.40280  1.85707  2.35934  3.74721  2.89973  3.70263  3.26196  2.73447  2.98811  4.04108  2.83661  3.54098  3.02273  3.09621  2.65089  2.93334  2.97550  4.99502  3.78075    275 d - - -
          2.68618  4.42225  2.77519  2.73123  3.46354  2.40513  3.72494  3.29354  2.67741  2.69355  4.24690  2.90347  2.73739  3.18146  2.89801  2.37887  2.77519  2.98518  4.58477  3.61503
          0.04701  3.47664  4.19899  0.61958  0.77255  0.48576  0.95510
    160   2.56717  4.30972  3.01979  2.74262  3.55394  3.02718  3.68298  3.12126  2.38636  2.72045  3.82192  3.09787  3.61903  3.00840  1.97856  2.71113  2.91462  2.88326  4.84292  3.63161    276 r - - -
          2.68618  4.42225  2.77519  2.73123  3.46354  2.40513  3.72494  3.29354  2.67741  2.69355  4.24690  2.90347  2.73739  3.18146  2.89801  2.37887  2.77519  2.98518  4.58477  3.61503
          0.04701  3.47664  4.19899  0.61958  0.77255  0.48576  0.95510
    161   2.23550  4.09645  2.92280  2.76938  3.58122  2.83862  3.84338  3.07194  2.78556  2.85374  3.90184  3.04309  3.54539  3.20189  3.04422  1.98869  2.68801  2.74050  5.01244  3.67410    277 s - - -
          2.68618  4.42225  2.77519  2.73123  3.46354  2.40513  3.72494  3.29354  2.67741  2.69355  4.24690  2.90347  2.73739  3.18146  2.89801  2.37887  2.77519  2.98518  4.58477  3.61503
          0.04701  3.47664  4.19899  0.61958  0.77255  0.48576  0.95510
    162   2.32741  4.02972  2.88745  2.77371  3.71281  1.81203  3.83703  3.26119  2.86097  2.97139  4.02505  3.07345  3.40389  3.24927  3.07861  2.50407  2.77705  2.90639  4.86145  3.82273    278 g - - -
          2.68618  4.42225  2.77519  2.73123  3.46354  2.40513  3.72494  3.29354  2.67741  2.69355  4.24690  2.90347  2.73739  3.18146  2.89801  2.37887  2.77519  2.98518  4.58477  3.61503
          0.04701  3.47664  4.19899  0.61958  0.77255  0.48576  0.95510
    163   2.56717  4.30972  3.01979  2.74262  3.55394  3.02718  3.68298  3.12126  2.38636  2.72045  3.82192  3.09787  3.61903  3.00840  1.97856  2.71113  2.91462  2.88326  4.84292  3.63161    279 r - - -
          2.68618  4.42225  2.77519  2.73123  3.46354  2.40513  3.72494  3.29354  2.67741  2.69355  4.24690  2.90347  2.73739  3.18146  2.89801  2.37887  2.77519  2.98518  4.58477  3.61503
          0.04701  3.47664  4.19899  0.61958  0.77255  0.48576  0.95510
    164   1.87360  4.08316  3.07278  2.90836  3.59291  2.89486  3.95472  2.74026  2.90114  2.58211  3.74264  3.16211  3.59135  3.31313  3.14234  2.49111  2.73599  2.49429  5.06304  3.82130    280 a - - -
          2.68618  4.42225  2.77519  2.73123  3.46354  2.40513  3.72494  3.29354  2.67741  2.69355  4.24690  2.90347  2.73739  3.18146  2.89801  2.37887  2.77519  2.98518  4.58477  3.61503
          0.04701  3.47664  4.19899  0.61958  0.77255  0.48576  0.95510
    165   1.87360  4.08316  3.07278  2.90836  3.59291  2.89486  3.95472  2.74026  2.90114  2.58211  3.74264  3.16211  3.59135  3.31313  3.14234  2.49111  2.73599  2.49429  5.06304  3.82130    281 a - - -
          2.68618  4.42225  2.77519  2.73123  3.46354  2.40513  3.72494  3.29354  2.67741  2.69355  4.24690  2.90347  2.73739  3.18146  2.89801  2.37887  2.77519  2.98518  4.58477  3.61503
          0.04701  3.47664  4.19899  0.61958  0.77255  0.48576  0.95510
    166   2.23550  4.09645  2.92280  2.76938  3.58122  2.83862  3.84338  3.07194  2.78556  2.85374  3.90184  3.04309  3.54539  3.20189  3.04422  1.98869  2.68801  2.74050  5.01244  3.67410    282 s - - -
          2.68618  4.42225  2.77519  2.73123  3.46354  2.40513  3.72494  3.29354  2.67741  2.69355  4.24690  2.90347  2.73739  3.18146  2.89801  2.37887  2.77519  2.98518  4.58477  3.61503
          0.04701  3.47664  4.19899  0.61958  0.77255  0.48576  0.95510
    167   2.46990  4.16906  3.43890  3.17884  3.27482  3.17974  4.05506  2.32693  3.04008  2.15437  3.43388  3.41306  3.81072  3.46555  3.26670  2.73338  2.87442  1.86096  4.93515  3.60574    283 v - - -
          2.68618  4.42225  2.77519  2.73123  3.46354  2.40513  3.72494  3.29354  2.67741  2.69355  4.24690  2.90347  2.73739  3.18146  2.89801  2.37887  2.77519  2.98518  4.58477  3.61503
          0.04701  3.47664  4.19899  0.61958  0.77255  0.48576  0.95510
    168   1.87360  4.08316  3.07278  2.90836  3.59291  2.89486  3.95472  2.74026  2.90114  2.58211  3.74264  3.16211  3.59135  3.31313  3.14234  2.49111  2.73599  2.49429  5.06304  3.82130    284 a - - -
          2.68618  4.42225  2.77519  2.73123  3.46354  2.40513  3.72494  3.29354  2.67741  2.69355  4.24690  2.90347  2.73739  3.18146  2.89801  2.37887  2.77519  2.98518  4.58477  3.61503
          0.04701  3.47664  4.19899  0.61958  0.77255  0.48576  0.95510
    169   2.36698  4.09757  2.93075  2.77319  3.62722  2.80919  3.82574  3.11202  2.79159  2.77357  3.87862  3.08849  2.19179  3.20835  3.02678  2.54144  2.79470  2.82131  4.88579  3.76985    285 p - - -
          2.68618  4.42225  2.77519  2.73123  3.46354  2.40513  3.72494  3.29354  2.67741  2.69355  4.24690  2.90347  2.73739  3.18146  2.89801  2.37887  2.77519  2.98518  4.58477  3.61503
          0.04701  3.47664  4.19899  0.61958  0.77255  0.48576  0.95510
    170   2.78070  4.28507  3.50498  3.15864  2.53149  3.27867  3.58282  2.83210  2.89152  2.27616  3.49645  3.41058  3.79499  3.32999  3.07917  2.98379  3.08129  2.71657  2.48361  2.57725    286 l - - -
          2.68618  4.42225  2.77519  2.73123  3.46354  2.40513  3.72494  3.29354  2.67741  2.69355  4.24690  2.90347  2.73739  3.18146  2.89801  2.37887  2.77519  2.98518  4.58477  3.61503
          0.04701  3.47664  4.19899  0.61958  0.77255  0.48576  0.95510
    171   2.36698  4.09757  2.93075  2.77319  3.62722  2.80919  3.82574  3.11202  2.79159  2.77357  3.87862  3.08849  2.19179  3.20835  3.02678  2.54144  2.79470  2.82131  4.88579  3.76985    287 p - - -
          2.68618  4.42225  2.77519  2.73123  3.46354  2.40513  3.72494  3.29354  2.67741  2.69355  4.24690  2.90347  2.73739  3.18146  2.89801  2.37887  2.77519  2.98518  4.58477  3.61503
          0.04701  3.47664  4.19899  0.61958  0.77255  0.48576  0.95510
    172   1.87360  4.08316  3.07278  2.90836  3.59291  2.89486  3.95472  2.74026  2.90114  2.58211  3.74264  3.16211  3.59135  3.31313  3.14234  2.49111  2.73599  2.49429  5.06304  3.82130    288 a - - -
          2.68618  4.42225  2.77519  2.73123  3.46354  2.40513  3.72494  3.29354  2.67741  2.69355  4.24690  2.90347  2.73739  3.18146  2.89801  2.37887  2.77519  2.98518  4.58477  3.61503
          0.04701  3.47664  4.19899  0.61958  0.77255  0.48576  0.95510
    173   2.67508  4.28319  3.41533  3.15128  3.06452  3.28459  3.94544  2.38717  2.94663  1.69192  3.36091  3.44492  3.85551  3.41827  3.15619  2.93373  3.03079  2.29547  4.70490  3.34620    289 l - - -
          2.68618  4.42225  2.77519  2.73123  3.46354  2.40513  3.72494  3.29354  2.67741  2.69355  4.24690  2.90347  2.73739  3.18146  2.89801  2.37887  2.77519  2.98518  4.58477  3.61503
          0.04701  3.47664  4.19899  0.61958  0.77255  0.48576  0.95510
    174   2.58471  4.42796  2.75236  2.56808  3.51207  3.06849  3.67678  3.13399  2.46112  2.67888  3.80860  2.98195  3.66909  2.31245  2.72442  2.69541  2.93013  2.91643  4.91129  3.58780    290 q - - -
          2.68618  4.42225  2.77519  2.73123  3.46354  2.40513  3.72494  3.29354  2.67741  2.69355  4.24690  2.90347  2.73739  3.18146  2.89801  2.37887  2.77519  2.98518  4.58477  3.61503
          0.04701  3.47664  4.19899  0.61958  0.77255  0.48576  0.95510
    175   1.87360  4.08316  3.07278  2.90836  3.59291  2.89486  3.95472  2.74026  2.90114  2.58211  3.74264  3.16211  3.59135  3.31313  3.14234  2.49111  2.73599  2.49429  5.06304  3.82130    291 a - - -
          2.68618  4.42225  2.77519  2.73123  3.46354  2.40513  3.72494  3.29354  2.67741  2.69355  4.24690  2.90347  2.73739  3.18146  2.89801  2.37887  2.77519  2.98518  4.58477  3.61503
          0.04701  3.47664  4.19899  0.61958  0.77255  0.48576  0.95510
    176   2.23550  4.09645  2.92280  2.76938  3.58122  2.83862  3.84338  3.07194  2.78556  2.85374  3.90184  3.04309  3.54539  3.20189  3.04422  1.98869  2.68801  2.74050  5.01244  3.67410    292 s - - -
          2.68618  4.42225  2.77519  2.73123  3.46354  2.40513  3.72494  3.29354  2.67741  2.69355  4.24690  2.90347  2.73739  3.18146  2.89801  2.37887  2.77519  2.98518  4.58477  3.61503
          0.04701  3.47664  4.19899  0.61958  0.77255  0.48576  0.95510
    177   2.56717  4.30972  3.01979  2.74262  3.55394  3.02718  3.68298  3.12126  2.38636  2.72045  3.82192  3.09787  3.61903  3.00840  1.97856  2.71113  2.91462  2.88326  4.84292  3.63161    293 r - - -
          2.68618  4.42225  2.77519  2.73123  3.46354  2.40513  3.72494  3.29354  2.67741  2.69355  4.24690  2.90347  2.73739  3.18146  2.89801  2.37887  2.77519  2.98518  4.58477  3.61503
          0.04701  3.47664  4.19899  0.61958  0.77255  0.48576  0.95510
    178   2.58471  4.42796  2.75236  2.56808  3.51207  3.06849  3.67678  3.13399  2.46112  2.67888  3.80860  2.98195  3.66909  2.31245  2.72442  2.69541  2.93013  2.91643  4.91129  3.58780    294 q - - -
          2.68618  4.42225  2.77519  2.73123  3.46354  2.40513  3.72494  3.29354  2.67741  2.69355  4.24690  2.90347  2.73739  3.18146  2.89801  2.37887  2.77519  2.98518  4.58477  3.61503
          0.04701  3.47664  4.19899  0.61958  0.77255  0.48576  0.95510
    179   2.59478  4.40510  2.80368  2.59082  3.69072  3.05521  3.67241  3.11618  1.91379  2.81025  3.88306  2.99844  3.64756  2.96111  2.62016  2.71217  2.93118  2.86978  4.97201  3.74518    295 k - - -
          2.68618  4.42225  2.77519  2.73123  3.46354  2.40513  3.72494  3.29354  2.67741  2.69355  4.24690  2.90347  2.73739  3.18146  2.89801  2.37887  2.77519  2.98518  4.58477  3.61503
          0.04701  3.47664  4.19899  0.61958  0.77255  0.48576  0.95510
    180   2.56711  4.40280  1.85707  2.35934  3.74721  2.89973  3.70263  3.26196  2.73447  2.98811  4.04108  2.83661  3.54098  3.02273  3.09621  2.65089  2.93334  2.97550  4.99502  3.78075    296 d - - -
          2.68618  4.42225  2.77519  2.73123  3.46354  2.40513  3.72494  3.29354  2.67741  2.69355  4.24690  2.90347  2.73739  3.18146  2.89801  2.37887  2.77519  2.98518  4.58477  3.61503
          0.04701  3.47664  4.19899  0.61958  0.77255  0.48576  0.95510
    181   1.87360  4.08316  3.07278  2.90836  3.59291  2.89486  3.95472  2.74026  2.90114  2.58211  3.74264  3.16211  3.59135  3.31313  3.14234  2.49111  2.73599  2.49429  5.06304  3.82130    297 a - - -
          2.68618  4.42225  2.77519  2.73123  3.46354  2.40513  3.72494  3.29354  2.67741  2.69355  4.24690  2.90347  2.73739  3.18146  2.89801  2.37887  2.77519  2.98518  4.58477  3.61503
          0.04701  3.47664  4.19899  0.61958  0.77255  0.48576  0.95510
    182   2.32741  4.02972  2.88745  2.77371  3.71281  1.81203  3.83703  3.26119  2.86097  2.97139  4.02505  3.07345  3.40389  3.24927  3.07861  2.50407  2.77705  2.90639  4.86145  3.82273    298 g - - -
          2.68618  4.42225  2.77519  2.73123  3.46354  2.40513  3.72494  3.29354  2.67741  2.69355  4.24690  2.90347  2.73739  3.18146  2.89801  2.37887  2.77519  2.98518  4.58477  3.61503
          0.04701  3.47664  4.19899  0.61958  0.77255  0.48576  0.95510
    183   2.65085  4.30330  3.54424  3.18665  3.12297  3.41709  4.01298  2.30209  2.95085  1.90343  2.57879  3.48565  3.94887  3.40648  3.18525  2.92460  2.98849  2.22943  4.84823  3.52043    299 l - - -
          2.68618  4.42225  2.77519  2.73123  3.46354  2.40513  3.72494  3.29354  2.67741  2.69355  4.24690  2.90347  2.73739  3.18146  2.89801  2.37887  2.77519  2.98518  4.58477  3.61503
          0.03189  3.46151        *  0.61958  0.77255  0.00000        *
//
HMMER3/f [3.3.2 | Nov 2020]
NAME  59
DESC  ~~~cluster.59~~~
ACC   59
LENG  346
ALPH  amino
RF    no
MM    no
CONS  yes
CS    no
MAP   yes
DATE  Tue Apr 26 12:34:35 2022
NSEQ  841
EFFN  1.016987
CKSUM 3407044347
STATS LOCAL MSV      -11.6293  0.70022
STATS LOCAL VITERBI  -12.1210  0.70022
STATS LOCAL FORWARD   -5.3168  0.70022
HMM          A        C        D        E        F        G        H        I        K        L        M        N        P        Q        R        S        T        V        W        Y   
            m->m     m->i     m->d     i->m     i->i     d->m     d->d
  COMPO   2.35046  4.32192  3.14108  2.92728  3.18361  2.80622  3.98119  2.59547  2.83054  2.28739  3.34665  3.14952  3.75992  3.18459  3.17448  2.67229  2.80719  2.51829  4.29682  3.48289
          2.68618  4.42225  2.77519  2.73123  3.46354  2.40513  3.72494  3.29354  2.67741  2.69355  4.24690  2.90347  2.73739  3.18146  2.89801  2.37887  2.77519  2.98518  4.58477  3.61503
          0.04601  4.19536  3.50996  0.61958  0.77255  0.00000        *
      1   3.23456  4.74113  4.38838  4.01530  3.37848  4.06810  4.68115  2.58604  3.76427  1.93643  0.89995  4.25247  4.53932  4.13115  3.93209  3.61009  3.55055  2.62516  5.25293  4.03687      1 m - - -
          2.68618  4.42225  2.77519  2.73123  3.46354  2.40513  3.72494  3.29354  2.67741  2.69355  4.24690  2.90347  2.73739  3.18146  2.89801  2.37887  2.77519  2.98518  4.58477  3.61503
          0.06621  4.17252  3.02300  0.61958  0.77255  0.49868  0.93479
      2   2.12337  4.56113  3.10295  2.55309  4.10138  3.28092  3.83952  3.50023  2.68938  3.14533  3.82572  3.07541  3.35454  3.03127  3.10713  1.55231  2.84264  3.13250  5.40719  4.11375      2 s - - -
          2.68618  4.42225  2.77519  2.73123  3.46354  2.40513  3.72494  3.29354  2.67741  2.69355  4.24690  2.90347  2.73739  3.18146  2.89801  2.37887  2.77519  2.98518  4.58477  3.61503
          0.06596  4.13840  3.03899  0.61958  0.77255  0.55326  0.85583
      3   2.44603  4.58556  2.89893  2.50063  4.08499  1.73823  3.81629  3.47671  2.68578  2.93946  3.96787  3.05012  3.82437  3.01198  3.11291  2.50797  2.64325  3.12522  5.39736  4.09658      3 g - - -
          2.68620  4.42227  2.77522  2.73118  3.46356  2.40515  3.72497  3.29356  2.67743  2.69351  4.24667  2.90347  2.73740  3.18149  2.89803  2.37878  2.77522  2.98521  4.58479  3.61503
          0.15707  1.98570  4.81978  0.40427  1.10100  0.44839  1.01793
      4   2.75903  4.72110  3.29766  3.00233  4.47558  1.00371  4.12247  3.97202  2.83058  3.57096  4.44556  3.36987  3.99605  3.34830  2.32484  2.87321  3.14720  3.54226  5.65274  4.45244      6 g - - -
          2.68618  4.42225  2.77519  2.73123  3.46354  2.40513  3.72494  3.29354  2.67741  2.69355  4.24690  2.90347  2.73739  3.18146  2.89801  2.37887  2.77519  2.98518  4.58477  3.61503
          0.02299  4.18011  4.90246  0.61958  0.77255  0.50466  0.92561
      5   2.75638  4.15219  4.46777  3.87438  2.72782  3.92495  4.24560  1.83967  3.72043  1.75778  2.60228  3.99580  4.26187  3.88163  3.81772  3.23155  2.81919  1.98407  4.77618  3.23697      7 l - - -
          2.68618  4.42225  2.77519  2.73123  3.46354  2.40513  3.72494  3.29354  2.67741  2.69355  4.24690  2.90347  2.73739  3.18146  2.89801  2.37887  2.77519  2.98518  4.58477  3.61503
          0.02299  4.18011  4.90246  0.61958  0.77255  0.50466  0.92561
      6   3.67875  4.99302  4.66402  4.44675  0.61676  4.27515  4.05393  3.17662  4.34915  2.47961  3.86665  4.38124  4.73410  4.43412  4.39209  3.92555  3.98373  3.18832  4.23010  2.56610      8 F - - -
          2.68618  4.42225  2.77519  2.73123  3.46354  2.40513  3.72494  3.29354  2.67741  2.69355  4.24690  2.90347  2.73739  3.18146  2.89801  2.37887  2.77519  2.98518  4.58477  3.61503
          0.02299  4.18011  4.90246  0.61958  0.77255  0.50466  0.92561
      7   2.61962  4.52016  3.22645  2.31650  3.70746  3.51335  3.76534  2.87486  2.66209  2.74818  3.62804  3.15807  3.91168  2.82477  3.06373  2.51190  2.72810  1.96120  5.09472  3.82560      9 v - - -
          2.68618  4.42225  2.77519  2.73123  3.46354  2.40513  3.72494  3.29354  2.67741  2.69355  4.24690  2.90347  2.73739  3.18146  2.89801  2.37887  2.77519  2.98518  4.58477  3.61503
          0.02299  4.18011  4.90246  0.61958  0.77255  0.50466  0.92561
      8   2.35953  4.48149  3.23716  2.76631  3.53570  1.73753  3.87962  3.34355  2.65436  3.01590  3.86513  3.17680  3.85199  3.10251  3.17408  2.45223  2.48911  3.00993  5.31007  4.03787     10 g - - -
          2.68618  4.42225  2.77519  2.73123  3.46354  2.40513  3.72494  3.29354  2.67741  2.69355  4.24690  2.90347  2.73739  3.18146  2.89801  2.37887  2.77519  2.98518  4.58477  3.61503
          0.02299  4.18011  4.90246  0.61958  0.77255  0.50466  0.92561
      9   2.61579  4.23179  4.34192  3.76491  3.26361  3.97147  4.30455  2.01600  3.64008  2.06706  2.04819  3.97195  4.31140  3.85300  3.81137  3.27494  3.04259  1.65495  4.92171  3.47015     11 v - - -
          2.68618  4.42225  2.77519  2.73123  3.46354  2.40513  3.72494  3.29354  2.67741  2.69355  4.24690  2.90347  2.73739  3.18146  2.89801  2.37887  2.77519  2.98518  4.58477  3.61503
          0.02299  4.18011  4.90246  0.61958  0.77255  0.50466  0.92561
     10   2.78409  5.29994  1.91535  1.77025  4.60008  3.35512  3.28551  4.09714  2.53060  3.58848  4.36686  2.26190  3.84851  2.81647  3.05518  2.72000  3.03303  3.67344  5.73595  3.83298     12 e - - -
          2.68618  4.42225  2.77519  2.73123  3.46354  2.40513  3.72494  3.29354  2.67741  2.69355  4.24690  2.90347  2.73739  3.18146  2.89801  2.37887  2.77519  2.98518  4.58477  3.61503
          0.02299  4.18011  4.90246  0.61958  0.77255  0.50466  0.92561
     11   2.53343  5.12721  2.56808  2.33420  4.46503  3.38862  3.66211  3.92553  1.68312  3.44127  4.22228  2.34630  3.84154  2.78565  2.88871  2.48317  2.95681  3.52459  5.60158  4.21188     13 k - - -
          2.68618  4.42225  2.77519  2.73123  3.46354  2.40513  3.72494  3.29354  2.67741  2.69355  4.24690  2.90347  2.73739  3.18146  2.89801  2.37887  2.77519  2.98518  4.58477  3.61503
          0.02299  4.18011  4.90246  0.61958  0.77255  0.50466  0.92561
     12   2.37690  4.48806  3.25838  2.69744  3.14800  3.51809  3.27498  3.03008  2.66932  2.63526  3.58227  2.57927  3.90255  2.86794  3.07585  2.73962  2.60184  2.64158  5.03837  3.05540     14 a - - -
          2.68618  4.42225  2.77519  2.73123  3.46354  2.40513  3.72494  3.29354  2.67741  2.69355  4.24690  2.90347  2.73739  3.18146  2.89801  2.37887  2.77519  2.98518  4.58477  3.61503
          0.02299  4.18011  4.90246  0.61958  0.77255  0.50466  0.92561
     13   3.30879  4.59525  5.05843  4.50567  3.01641  4.64864  5.00382  1.28133  4.38759  1.25714  3.07470  4.71074  4.84560  4.48812  4.48986  4.00657  3.53876  1.94358  5.30496  4.18791     15 l - - -
          2.68618  4.42225  2.77519  2.73123  3.46354  2.40513  3.72494  3.29354  2.67741  2.69355  4.24690  2.90347  2.73739  3.18146  2.89801  2.37887  2.77519  2.98518  4.58477  3.61503
          0.02299  4.18011  4.90246  0.61958  0.77255  0.50466  0.92561
     14   2.68983  4.21809  3.63564  3.39564  3.34208  3.78654  4.10532  1.81042  3.30709  2.29287  2.35868  3.68917  4.15575  3.56849  3.56061  3.07053  2.43416  2.09033  4.89900  3.69738     16 i - - -
          2.68618  4.42225  2.77519  2.73123  3.46354  2.40513  3.72494  3.29354  2.67741  2.69355  4.24690  2.90347  2.73739  3.18146  2.89801  2.37887  2.77519  2.98518  4.58477  3.61503
          0.02299  4.18011  4.90246  0.61958  0.77255  0.50466  0.92561
     15   2.87869  5.39320  1.73737  2.14690  4.70109  1.96256  3.75941  4.19483  2.36278  3.69386  4.49913  2.66078  3.88493  2.90225  3.19664  2.79979  3.14313  3.77470  5.85566  4.39921     17 d - - -
          2.68618  4.42225  2.77519  2.73123  3.46354  2.40513  3.72494  3.29354  2.67741  2.69355  4.24690  2.90347  2.73739  3.18146  2.89801  2.37887  2.77519  2.98518  4.58477  3.61503
          0.02299  4.18011  4.90246  0.61958  0.77255  0.50466  0.92561
     16   2.57357  4.53633  3.18992  2.82332  4.08356  1.41296  3.95453  3.42377  2.63887  2.76854  4.00706  3.21600  3.89507  3.18224  3.12806  2.70522  2.66521  3.08507  5.42446  4.15363     18 g - - -
          2.68618  4.42225  2.77519  2.73123  3.46354  2.40513  3.72494  3.29354  2.67741  2.69355  4.24690  2.90347  2.73739  3.18146  2.89801  2.37887  2.77519  2.98518  4.58477  3.61503
          0.02299  4.18011  4.90246  0.61958  0.77255  0.50466  0.92561
     17   3.31158  4.60413  5.05998  4.49327  2.92671  4.62863  4.96465  1.52560  4.37322  1.08679  2.91183  4.69520  4.81544  4.44425  4.45671  3.97857  3.53541  2.00391  5.25135  4.17297     19 l - - -
          2.68618  4.42225  2.77519  2.73123  3.46354  2.40513  3.72494  3.29354  2.67741  2.69355  4.24690  2.90347  2.73739  3.18146  2.89801  2.37887  2.77519  2.98518  4.58477  3.61503
          0.02299  4.18011  4.90246  0.61958  0.77255  0.50466  0.92561
     18   2.70765  5.06606  2.47579  2.33939  4.35695  3.38623  3.23560  3.80661  2.48149  3.36155  4.15674  2.16643  3.84235  2.73822  2.96725  2.68826  2.02003  3.43865  5.55044  4.16430     20 t - - -
          2.68618  4.42225  2.77519  2.73123  3.46354  2.40513  3.72494  3.29354  2.67741  2.69355  4.24690  2.90347  2.73739  3.18146  2.89801  2.37887  2.77519  2.98518  4.58477  3.61503
          0.02299  4.18011  4.90246  0.61958  0.77255  0.50415  0.92639
     19   2.13029  5.02148  2.28722  2.34121  4.32589  3.37510  3.56880  3.77833  2.40540  3.31941  4.09946  2.76469  3.81535  2.53723  2.90562  2.40554  2.65703  3.32703  5.50481  4.12240     21 a - - -
          2.68618  4.42225  2.77519  2.73123  3.46354  2.40513  3.72494  3.29354  2.67741  2.69355  4.24690  2.90347  2.73739  3.18146  2.89801  2.37887  2.77519  2.98518  4.58477  3.61503
          0.02298  4.18037  4.90271  0.61958  0.77255  0.50435  0.92608
     20   1.91092  4.25270  3.82404  3.28811  3.54505  3.58453  4.11281  2.44047  3.21199  2.44093  3.49544  3.57885  4.06058  3.50236  3.50572  2.58072  2.82958  1.64465  5.06016  3.84453     22 v - - -
          2.68618  4.42225  2.77519  2.73123  3.46354  2.40513  3.72494  3.29354  2.67741  2.69355  4.24690  2.90347  2.73739  3.18146  2.89801  2.37887  2.77519  2.98518  4.58477  3.61503
          0.02298  4.18037  4.90271  0.61958  0.77255  0.50435  0.92608
     21   2.60973  4.30402  3.68265  3.15820  3.52028  3.55216  4.02230  2.65259  3.05645  1.71390  3.48405  3.48407  4.02049  3.38317  3.35921  2.52116  2.02250  2.50351  5.02665  3.80029     23 l - - -
          2.68618  4.42225  2.77519  2.73123  3.46354  2.40513  3.72494  3.29354  2.67741  2.69355  4.24690  2.90347  2.73739  3.18146  2.89801  2.37887  2.77519  2.98518  4.58477  3.61503
          0.02298  4.18037  4.90271  0.61958  0.77255  0.50435  0.92608
     22   2.50204  5.06418  2.90513  2.14000  4.38510  3.41996  3.60089  3.84033  1.99614  3.35078  4.11751  2.86666  3.81599  2.32916  2.57686  2.45295  2.73064  3.36587  5.50462  4.12931     24 k - - -
          2.68618  4.42225  2.77519  2.73123  3.46354  2.40513  3.72494  3.29354  2.67741  2.69355  4.24690  2.90347  2.73739  3.18146  2.89801  2.37887  2.77519  2.98518  4.58477  3.61503
          0.02298  4.18037  4.90271  0.61958  0.77255  0.50435  0.92608
     23   2.44943  4.42773  3.21840  3.02419  4.47866  1.04359  4.23070  3.95864  3.13744  3.60677  4.44203  3.30274  3.84201  3.48065  3.21628  2.26626  2.91901  3.41417  5.77920  4.52625     25 g - - -
          2.68618  4.42225  2.77519  2.73123  3.46354  2.40513  3.72494  3.29354  2.67741  2.69355  4.24690  2.90347  2.73739  3.18146  2.89801  2.37887  2.77519  2.98518  4.58477  3.61503
          0.02298  4.18037  4.90271  0.61958  0.77255  0.50435  0.92608
     24   2.85826  4.61588  3.60644  3.05130  3.46429  3.78684  3.99376  2.78609  2.84063  1.56681  2.99742  3.47694  4.14811  2.01998  3.15619  3.06070  3.08639  2.72245  5.09857  3.86602     26 l - - -
          2.68618  4.42225  2.77519  2.73123  3.46354  2.40513  3.72494  3.29354  2.67741  2.69355  4.24690  2.90347  2.73739  3.18146  2.89801  2.37887  2.77519  2.98518  4.58477  3.61503
          0.02298  4.18037  4.90271  0.61958  0.77255  0.50435  0.92608
     25   2.54904  4.30386  3.57858  3.03273  3.51275  3.53251  3.93016  2.79325  2.95569  2.40519  2.22811  3.39301  3.97412  3.27258  3.28345  2.26647  2.26264  2.57108  4.98114  3.75451     27 m - - -
          2.68618  4.42225  2.77519  2.73123  3.46354  2.40513  3.72494  3.29354  2.67741  2.69355  4.24690  2.90347  2.73739  3.18146  2.89801  2.37887  2.77519  2.98518  4.58477  3.61503
          0.02298  4.18037  4.90271  0.61958  0.77255  0.50394  0.92671
     26   2.56029  4.53010  2.92430  2.71345  3.82089  3.42226  3.82920  3.17091  2.73346  2.86957  2.34929  3.16058  3.89576  3.06371  3.13833  1.79064  2.87375  2.89741  5.20543  3.92496     28 s - - -
          2.68618  4.42225  2.77519  2.73123  3.46354  2.40513  3.72494  3.29354  2.67741  2.69355  4.24690  2.90347  2.73739  3.18146  2.89801  2.37887  2.77519  2.98518  4.58477  3.61503
          0.02298  4.18057  4.90292  0.61958  0.77255  0.50410  0.92646
     27   2.59362  4.65870  3.07127  2.47458  3.90185  3.14362  3.70429  3.26247  2.54764  2.83598  3.76310  2.77076  3.85529  2.89000  2.98830  2.08116  2.47224  2.59374  5.22513  3.92211     29 s - - -
          2.68618  4.42225  2.77519  2.73123  3.46354  2.40513  3.72494  3.29354  2.67741  2.69355  4.24690  2.90347  2.73739  3.18146  2.89801  2.37887  2.77519  2.98518  4.58477  3.61503
          0.02298  4.18057  4.90292  0.61958  0.77255  0.50410  0.92646
     28   3.77473  5.01701  4.65920  4.34156  1.59999  4.48731  3.14009  3.61455  4.18958  2.95954  4.17893  4.01908  4.79537  4.17867  4.24642  3.84207  3.99006  3.49384  3.66331  0.84299     30 y - - -
          2.68618  4.42225  2.77519  2.73123  3.46354  2.40513  3.72494  3.29354  2.67741  2.69355  4.24690  2.90347  2.73739  3.18146  2.89801  2.37887  2.77519  2.98518  4.58477  3.61503
          0.02298  4.18057  4.90292  0.61958  0.77255  0.50410  0.92646
     29   1.88191  4.27151  3.50092  3.21227  4.50110  1.82781  4.32144  3.93878  3.30562  3.60324  4.40560  3.37634  3.77512  3.57489  3.63920  1.34048  2.79785  3.33713  5.81923  4.60500     31 s - - -
          2.68618  4.42225  2.77519  2.73123  3.46354  2.40513  3.72494  3.29354  2.67741  2.69355  4.24690  2.90347  2.73739  3.18146  2.89801  2.37887  2.77519  2.98518  4.58477  3.61503
          0.02298  4.18057  4.90292  0.61958  0.77255  0.50410  0.92646
     30   2.61392  4.98842  2.56254  2.36867  4.32101  3.37709  3.64755  3.76828  2.47640  3.32361  4.11551  2.62845  3.82897  2.61082  2.96016  1.93080  2.31807  3.38979  5.52059  4.14544     32 s - - -
          2.68618  4.42225  2.77519  2.73123  3.46354  2.40513  3.72494  3.29354  2.67741  2.69355  4.24690  2.90347  2.73739  3.18146  2.89801  2.37887  2.77519  2.98518  4.58477  3.61503
          0.02298  4.18057  4.90292  0.61958  0.77255  0.50410  0.92646
     31   2.65476  4.23405  3.84911  3.29036  3.33384  3.42287  4.02629  2.42103  3.16692  2.18821  1.74824  3.59078  4.08278  3.46486  3.42711  2.73576  2.90461  2.38459  4.87079  3.65847     33 m - - -
          2.68618  4.42225  2.77519  2.73123  3.46354  2.40513  3.72494  3.29354  2.67741  2.69355  4.24690  2.90347  2.73739  3.18146  2.89801  2.37887  2.77519  2.98518  4.58477  3.61503
          0.02298  4.18057  4.90292  0.61958  0.77255  0.50410  0.92646
     32   2.73662  4.34996  4.64757  4.08008  3.34307  4.23741  4.61126  1.64846  3.95841  1.85487  2.04779  4.27306  4.53882  4.14672  4.10736  3.56138  3.21280  1.66516  5.13732  3.98475     34 i - - -
          2.68618  4.42225  2.77519  2.73123  3.46354  2.40513  3.72494  3.29354  2.67741  2.69355  4.24690  2.90347  2.73739  3.18146  2.89801  2.37887  2.77519  2.98518  4.58477  3.61503
          0.02298  4.18057  4.90292  0.61958  0.77255  0.50410  0.92646
     33   2.44786  4.35643  3.37020  2.85799  3.50655  3.55347  3.81491  2.85751  2.81077  2.54368  2.44172  3.17600  3.94152  3.12519  3.13494  2.15359  2.81107  2.56494  4.94053  3.31805     35 s - - -
          2.68618  4.42225  2.77519  2.73123  3.46354  2.40513  3.72494  3.29354  2.67741  2.69355  4.24690  2.90347  2.73739  3.18146  2.89801  2.37887  2.77519  2.98518  4.58477  3.61503
          0.02298  4.18057  4.90292  0.61958  0.77255  0.50410  0.92646
     34   2.53351  4.37647  3.40550  2.85403  3.56952  2.32209  3.83388  2.67291  2.80795  2.62100  3.48124  3.26910  3.93241  2.91774  3.17768  2.59786  2.76945  2.15461  5.00238  3.75799     36 v - - -
          2.68618  4.42225  2.77519  2.73123  3.46354  2.40513  3.72494  3.29354  2.67741  2.69355  4.24690  2.90347  2.73739  3.18146  2.89801  2.37887  2.77519  2.98518  4.58477  3.61503
          0.02298  4.18057  4.90292  0.61958  0.77255  0.50410  0.92646
     35   3.38381  4.66919  5.07372  4.54161  3.25219  4.71398  5.08181  1.34624  4.38729  1.08686  3.07112  4.77109  4.90320  4.52243  4.50019  4.09294  3.61783  2.04615  5.36202  4.24687     37 l - - -
          2.68618  4.42225  2.77519  2.73123  3.46354  2.40513  3.72494  3.29354  2.67741  2.69355  4.24690  2.90347  2.73739  3.18146  2.89801  2.37887  2.77519  2.98518  4.58477  3.61503
          0.02298  4.18057  4.90292  0.61958  0.77255  0.50410  0.92646
     36   1.80042  4.23976  3.81224  3.25141  3.42745  3.30275  4.04583  2.09625  3.17566  2.34696  3.29561  3.57173  4.08311  3.45731  3.46616  2.96461  2.80540  2.08323  4.94412  3.73059     38 a - - -
          2.68618  4.42225  2.77519  2.73123  3.46354  2.40513  3.72494  3.29354  2.67741  2.69355  4.24690  2.90347  2.73739  3.18146  2.89801  2.37887  2.77519  2.98518  4.58477  3.61503
          0.02298  4.18057  4.90292  0.61958  0.77255  0.50410  0.92646
     37   1.98052  4.36699  3.43367  2.88695  3.61009  3.09608  3.86536  2.78301  2.66797  2.66563  3.55579  3.28837  3.93128  3.15957  3.20589  2.76708  2.42160  2.13521  5.03786  3.79528     39 a - - -
          2.68618  4.42225  2.77519  2.73123  3.46354  2.40513  3.72494  3.29354  2.67741  2.69355  4.24690  2.90347  2.73739  3.18146  2.89801  2.37887  2.77519  2.98518  4.58477  3.61503
          0.02298  4.18057  4.90292  0.61958  0.77255  0.50410  0.92646
     38   1.94426  4.46587  3.28860  2.75227  3.79093  3.21895  3.81944  3.16853  2.72656  2.85069  3.58848  3.16933  3.87232  3.05617  3.12917  1.96921  2.55832  2.83037  5.16745  3.45772     40 a - - -
          2.68618  4.42225  2.77519  2.73123  3.46354  2.40513  3.72494  3.29354  2.67741  2.69355  4.24690  2.90347  2.73739  3.18146  2.89801  2.37887  2.77519  2.98518  4.58477  3.61503
          0.02298  4.18057  4.90292  0.61958  0.77255  0.50410  0.92646
     39   2.15721  4.27793  3.46385  3.23958  4.52711  2.63985  4.36571  3.96260  3.35777  3.64561  4.45956  3.39173  3.78800  3.63413  3.66879  0.92149  2.81253  3.35601  5.85321  4.63845     41 s - - -
          2.68618  4.42225  2.77519  2.73123  3.46354  2.40513  3.72494  3.29354  2.67741  2.69355  4.24690  2.90347  2.73739  3.18146  2.89801  2.37887  2.77519  2.98518  4.58477  3.61503
          0.02298  4.18057  4.90292  0.61958  0.77255  0.50410  0.92646
     40   2.00802  4.23879  4.22409  3.65170  2.19616  3.90641  4.22875  2.18450  3.54255  1.91666  3.20023  3.88258  4.25983  3.76246  3.73859  3.20569  3.00843  2.03354  4.87769  3.67389     42 l - - -
          2.68618  4.42225  2.77519  2.73123  3.46354  2.40513  3.72494  3.29354  2.67741  2.69355  4.24690  2.90347  2.73739  3.18146  2.89801  2.37887  2.77519  2.98518  4.58477  3.61503
          0.02298  4.18057  4.90292  0.61958  0.77255  0.50410  0.92646
     41   2.49545  4.35347  3.55634  3.14665  3.92573  3.29071  4.12991  3.13329  3.05065  2.62482  3.90199  3.41664  3.91757  3.42362  3.35787  2.46468  1.23309  2.83072  5.36723  4.11275     43 t - - -
          2.68618  4.42225  2.77519  2.73123  3.46354  2.40513  3.72494  3.29354  2.67741  2.69355  4.24690  2.90347  2.73739  3.18146  2.89801  2.37887  2.77519  2.98518  4.58477  3.61503
          0.02298  4.18057  4.90292  0.61958  0.77255  0.50410  0.92646
     42   2.77978  4.17021  4.43775  3.87259  3.36773  4.04957  4.43835  1.60190  3.74471  1.50337  3.27582  4.07475  4.39769  3.97205  3.92097  3.14653  3.05562  1.86006  5.05647  3.87509     44 l - - -
          2.68618  4.42225  2.77519  2.73123  3.46354  2.40513  3.72494  3.29354  2.67741  2.69355  4.24690  2.90347  2.73739  3.18146  2.89801  2.37887  2.77519  2.98518  4.58477  3.61503
          0.02298  4.18057  4.90292  0.61958  0.77255  0.50410  0.92646
     43   3.78079  4.98376  4.82280  4.51439  1.37196  4.54103  3.57015  3.42047  4.34352  2.53302  4.01312  4.21077  4.83296  4.27316  4.34609  3.90266  3.99605  3.35429  3.69877  1.00025     45 y - - -
          2.68618  4.42225  2.77519  2.73123  3.46354  2.40513  3.72494  3.29354  2.67741  2.69355  4.24690  2.90347  2.73739  3.18146  2.89801  2.37887  2.77519  2.98518  4.58477  3.61503
          0.02298  4.18057  4.90292  0.61958  0.77255  0.50410  0.92646
     44   3.01682  4.39643  4.56438  4.02552  3.31494  4.23166  4.55954  1.11828  3.88078  2.06199  3.29777  4.23488  4.55379  4.12046  4.05758  3.56663  3.26159  1.79373  5.09401  3.22160     46 i - - -
          2.68618  4.42225  2.77519  2.73123  3.46354  2.40513  3.72494  3.29354  2.67741  2.69355  4.24690  2.90347  2.73739  3.18146  2.89801  2.37887  2.77519  2.98518  4.58477  3.61503
          0.02298  4.18057  4.90292  0.61958  0.77255  0.50410  0.92646
     45   2.86337  4.33762  4.22020  3.64713  3.26288  3.98515  4.30514  2.24120  3.53493  1.59149  2.18818  3.92218  4.31998  3.77015  3.75378  3.28139  2.21197  2.18865  4.98101  3.82021     47 l - - -
          2.68618  4.42225  2.77519  2.73123  3.46354  2.40513  3.72494  3.29354  2.67741  2.69355  4.24690  2.90347  2.73739  3.18146  2.89801  2.37887  2.77519  2.98518  4.58477  3.61503
          0.02298  4.18057  4.90292  0.61958  0.77255  0.50410  0.92646
     46   3.63279  4.87215  4.77531  4.42120  1.85664  4.45142  3.56808  3.37940  4.24936  2.41670  3.96643  4.15792  4.75189  4.20694  4.26524  3.79676  3.84790  3.27100  1.51753  1.43265     48 y - - -
          2.68618  4.42225  2.77519  2.73123  3.46354  2.40513  3.72494  3.29354  2.67741  2.69355  4.24690  2.90347  2.73739  3.18146  2.89801  2.37887  2.77519  2.98518  4.58477  3.61503
          0.02298  4.18057  4.90292  0.61958  0.77255  0.50410  0.92646
     47   2.94691  5.05811  3.42083  2.75936  4.35145  3.67173  3.66876  3.75925  1.90313  3.08658  4.13323  3.19694  4.03103  2.72824  1.33594  2.96874  3.13182  3.45514  5.39859  3.53342     49 r - - -
          2.68618  4.42225  2.77519  2.73123  3.46354  2.40513  3.72494  3.29354  2.67741  2.69355  4.24690  2.90347  2.73739  3.18146  2.89801  2.37887  2.77519  2.98518  4.58477  3.61503
          0.02298  4.18057  4.90292  0.61958  0.77255  0.50410  0.92646
     48   2.17832  4.37522  3.45462  3.33775  4.61035  0.81324  4.50228  4.02472  3.53706  3.75357  4.62523  3.49332  3.87656  3.81037  3.81127  2.62762  2.96717  3.44593  5.90983  4.73942     50 g - - -
          2.68618  4.42225  2.77519  2.73123  3.46354  2.40513  3.72494  3.29354  2.67741  2.69355  4.24690  2.90347  2.73739  3.18146  2.89801  2.37887  2.77519  2.98518  4.58477  3.61503
          0.02298  4.18057  4.90292  0.61958  0.77255  0.50410  0.92646
     49   3.81717  5.05436  4.68586  4.40496  1.83578  4.49985  3.57116  3.52590  4.24731  2.83953  4.12981  4.17245  4.82540  4.23892  4.29231  3.89335  4.04755  3.45217  3.71016  0.71811     51 y - - -
          2.68618  4.42225  2.77519  2.73123  3.46354  2.40513  3.72494  3.29354  2.67741  2.69355  4.24690  2.90347  2.73739  3.18146  2.89801  2.37887  2.77519  2.98518  4.58477  3.61503
          0.02298  4.18057  4.90292  0.61958  0.77255  0.50410  0.92646
     50   2.46682  4.82174  2.98399  2.63549  4.32441  3.38007  3.84235  3.68839  2.53650  3.30253  4.18159  3.09741  3.91820  1.35219  2.88716  2.76999  2.74652  3.33747  5.55741  4.25303     52 q - - -
          2.68618  4.42225  2.77519  2.73123  3.46354  2.40513  3.72494  3.29354  2.67741  2.69355  4.24690  2.90347  2.73739  3.18146  2.89801  2.37887  2.77519  2.98518  4.58477  3.61503
          0.02298  4.18057  4.90292  0.61958  0.77255  0.50410  0.92646
     51   2.55885  4.35274  3.71512  3.29136  3.83942  3.40027  4.22729  2.49812  3.17725  2.76936  3.79614  3.54246  4.00925  3.54446  3.46885  2.74765  1.20507  2.55474  5.36202  4.11422     53 t - - -
          2.68618  4.42225  2.77519  2.73123  3.46354  2.40513  3.72494  3.29354  2.67741  2.69355  4.24690  2.90347  2.73739  3.18146  2.89801  2.37887  2.77519  2.98518  4.58477  3.61503
          0.02298  4.18057  4.90292  0.61958  0.77255  0.50410  0.92646
     52   3.47784  4.77784  5.06514  4.51572  2.67516  4.73144  4.91335  2.10419  4.37848  0.74726  2.92393  4.74665  4.87958  4.42872  4.46463  4.09111  3.69495  2.41049  5.12290  3.93672     54 l - - -
          2.68618  4.42225  2.77519  2.73123  3.46354  2.40513  3.72494  3.29354  2.67741  2.69355  4.24690  2.90347  2.73739  3.18146  2.89801  2.37887  2.77519  2.98518  4.58477  3.61503
          0.02298  4.18057  4.90292  0.61958  0.77255  0.50410  0.92646
     53   0.98874  4.22284  3.72271  3.37866  4.23098  2.54093  4.34993  3.47301  3.36789  3.29207  4.16710  3.48226  3.82039  3.65485  3.65488  2.52795  2.78016  2.67449  5.63286  4.43283     55 a - - -
          2.68618  4.42225  2.77519  2.73123  3.46354  2.40513  3.72494  3.29354  2.67741  2.69355  4.24690  2.90347  2.73739  3.18146  2.89801  2.37887  2.77519  2.98518  4.58477  3.61503
          0.02298  4.18057  4.90292  0.61958  0.77255  0.50410  0.92646
     54   2.75613  4.61211  3.55927  3.48782  4.69430  0.55163  4.64576  4.30045  3.71468  3.96793  4.89570  3.69566  4.05134  4.00987  3.95796  2.88251  3.26763  3.74050  5.87372  4.78944     56 G - - -
          2.68618  4.42225  2.77519  2.73123  3.46354  2.40513  3.72494  3.29354  2.67741  2.69355  4.24690  2.90347  2.73739  3.18146  2.89801  2.37887  2.77519  2.98518  4.58477  3.61503
          0.02298  4.18057  4.90292  0.61958  0.77255  0.50410  0.92646
     55   3.23501  5.22725  3.44164  2.99740  4.67641  3.71283  3.90570  4.11479  0.74088  3.60756  4.54729  3.40407  4.18579  3.07725  2.44504  3.25612  3.46180  3.80498  5.60953  4.45065     57 k - - -
          2.68618  4.42225  2.77519  2.73123  3.46354  2.40513  3.72494  3.29354  2.67741  2.69355  4.24690  2.90347  2.73739  3.18146  2.89801  2.37887  2.77519  2.98518  4.58477  3.61503
          0.02298  4.18057  4.90292  0.61958  0.77255  0.50410  0.92646
     56   2.85393  4.41366  3.96951  3.39977  3.28638  3.88536  4.12938  2.28520  3.14316  1.21955  3.21185  3.72555  4.23251  3.15582  3.17748  3.18175  3.08281  2.49144  4.95262  3.75794     58 l - - -
          2.68618  4.42225  2.77519  2.73123  3.46354  2.40513  3.72494  3.29354  2.67741  2.69355  4.24690  2.90347  2.73739  3.18146  2.89801  2.37887  2.77519  2.98518  4.58477  3.61503
          0.02298  4.18057  4.90292  0.61958  0.77255  0.50410  0.92646
     57   2.71334  5.08760  2.93948  2.28688  4.41394  3.45529  3.38632  3.85479  2.17969  3.36376  4.14602  2.94106  3.85504  2.17942  2.40595  2.04177  2.93665  3.47132  5.51116  4.16033     59 s - - -
          2.68618  4.42225  2.77519  2.73123  3.46354  2.40513  3.72494  3.29354  2.67741  2.69355  4.24690  2.90347  2.73739  3.18146  2.89801  2.37887  2.77519  2.98518  4.58477  3.61503
          0.02298  4.18057  4.90292  0.61958  0.77255  0.50410  0.92646
     58   2.44361  4.66466  3.16759  2.68099  4.01794  3.44131  3.78061  3.39211  2.43993  3.03808  3.88029  3.13357  3.90533  2.85431  2.69812  2.74120  1.56278  3.08635  5.30933  4.03697     60 t - - -
          2.68618  4.42225  2.77519  2.73123  3.46354  2.40513  3.72494  3.29354  2.67741  2.69355  4.24690  2.90347  2.73739  3.18146  2.89801  2.37887  2.77519  2.98518  4.58477  3.61503
          0.02298  4.18057  4.90292  0.61958  0.77255  0.50410  0.92646
     59   2.25739  4.45308  3.43024  3.24905  4.42050  3.18628  4.38528  3.77531  3.32966  3.49729  4.44256  3.47577  0.92187  3.67712  3.61518  2.70915  3.01763  3.32827  5.76215  4.55460     61 p - - -
          2.68618  4.42225  2.77519  2.73123  3.46354  2.40513  3.72494  3.29354  2.67741  2.69355  4.24690  2.90347  2.73739  3.18146  2.89801  2.37887  2.77519  2.98518  4.58477  3.61503
          0.02298  4.18057  4.90292  0.61958  0.77255  0.50410  0.92646
     60   2.63336  4.33230  4.53435  3.97187  3.39196  4.17142  4.55866  1.88266  3.85586  2.03508  2.10047  4.18696  4.49462  4.07340  4.03446  3.49287  3.18817  1.41793  5.14742  3.97772     62 v - - -
          2.68618  4.42225  2.77519  2.73123  3.46354  2.40513  3.72494  3.29354  2.67741  2.69355  4.24690  2.90347  2.73739  3.18146  2.89801  2.37887  2.77519  2.98518  4.58477  3.61503
          0.02298  4.18057  4.90292  0.61958  0.77255  0.50410  0.92646
     61   2.89182  5.32598  2.56151  1.26937  4.64773  3.40538  3.73071  4.10790  2.28819  3.60366  4.41813  2.87804  3.72819  2.53173  2.90219  2.83009  3.13682  3.71439  5.74675  4.35506     63 e - - -
          2.68618  4.42225  2.77519  2.73123  3.46354  2.40513  3.72494  3.29354  2.67741  2.69355  4.24690  2.90347  2.73739  3.18146  2.89801  2.37887  2.77519  2.98518  4.58477  3.61503
          0.02298  4.18057  4.90292  0.61958  0.77255  0.50410  0.92646
     62   3.11917  5.70898  0.94134  1.91891  4.98249  3.31020  3.91063  4.52190  2.99024  4.02694  4.91179  2.77591  3.96438  3.09006  3.61645  2.98455  3.42256  4.09258  6.17254  4.57863     64 d - - -
          2.68618  4.42225  2.77519  2.73123  3.46354  2.40513  3.72494  3.29354  2.67741  2.69355  4.24690  2.90347  2.73739  3.18146  2.89801  2.37887  2.77519  2.98518  4.58477  3.61503
          0.02298  4.18057  4.90292  0.61958  0.77255  0.50410  0.92646
     63   2.84134  4.28850  4.28198  3.72030  3.05097  3.99938  4.36663  2.11515  3.61823  1.98018  3.30602  3.97039  4.35395  3.86112  3.83648  3.30742  2.27152  1.39598  5.05061  3.84895     65 v - - -
          2.68618  4.42225  2.77519  2.73123  3.46354  2.40513  3.72494  3.29354  2.67741  2.69355  4.24690  2.90347  2.73739  3.18146  2.89801  2.37887  2.77519  2.98518  4.58477  3.61503
          0.02298  4.18057  4.90292  0.61958  0.77255  0.50370  0.92707
     64   2.54455  4.28900  4.39494  3.82272  3.30992  4.05183  4.40088  2.06659  3.70636  1.83206  2.02336  4.04595  4.38312  3.92136  3.88866  3.35154  3.05232  1.69590  5.01643  3.84895     66 v - - -
          2.68618  4.42225  2.77519  2.73123  3.46354  2.40513  3.72494  3.29354  2.67741  2.69355  4.24690  2.90347  2.73739  3.18146  2.89801  2.37887  2.77519  2.98518  4.58477  3.61503
          0.02297  4.18077  4.90312  0.61958  0.77255  0.50386  0.92683
     65   3.64591  4.96841  4.53619  4.18479  2.16668  4.34102  3.63824  3.49728  3.89686  2.84924  4.07827  4.09408  4.70068  4.08997  3.99787  3.76842  3.88064  3.39537  0.98280  1.90147     67 w - - -
          2.68618  4.42225  2.77519  2.73123  3.46354  2.40513  3.72494  3.29354  2.67741  2.69355  4.24690  2.90347  2.73739  3.18146  2.89801  2.37887  2.77519  2.98518  4.58477  3.61503
          0.02297  4.18077  4.90312  0.61958  0.77255  0.50386  0.92683
     66   3.09250  5.57320  0.87566  2.23559  4.90103  3.30405  3.95312  4.51060  3.04983  4.03406  4.92766  2.51819  3.97262  3.14579  3.66415  2.98470  3.41988  4.06777  6.12455  4.60903     68 d - - -
          2.68618  4.42225  2.77519  2.73123  3.46354  2.40513  3.72494  3.29354  2.67741  2.69355  4.24690  2.90347  2.73739  3.18146  2.89801  2.37887  2.77519  2.98518  4.58477  3.61503
          0.02297  4.18077  4.90312  0.61958  0.77255  0.50386  0.92683
     67   2.89178  4.31057  4.71227  4.14367  2.95661  4.23603  4.61647  1.47505  4.01680  1.85592  2.98675  4.30050  4.53960  4.19358  4.14129  3.56319  3.03338  1.51617  5.12053  3.95789     69 i - - -
          2.68618  4.42225  2.77519  2.73123  3.46354  2.40513  3.72494  3.29354  2.67741  2.69355  4.24690  2.90347  2.73739  3.18146  2.89801  2.37887  2.77519  2.98518  4.58477  3.61503
          0.02297  4.18077  4.90312  0.61958  0.77255  0.50386  0.92683
     68   2.15688  3.62133  3.69399  3.14517  3.48188  2.41040  3.97600  2.73927  3.07555  2.54813  2.28365  3.45011  3.95799  3.36097  3.37936  2.79264  2.66614  2.54980  4.95037  3.73586     70 a - - -
          2.68618  4.42225  2.77519  2.73123  3.46354  2.40513  3.72494  3.29354  2.67741  2.69355  4.24690  2.90347  2.73739  3.18146  2.89801  2.37887  2.77519  2.98518  4.58477  3.61503
          0.02297  4.18077  4.90312  0.61958  0.77255  0.50386  0.92683
     69   3.00002  5.07461  3.45820  2.85741  4.53755  3.65241  3.72701  3.91135  1.99487  3.41325  4.23655  3.25859  4.06881  2.87558  1.12106  2.69629  3.21351  3.58385  5.50031  4.30169     71 r - - -
          2.68618  4.42225  2.77519  2.73123  3.46354  2.40513  3.72494  3.29354  2.67741  2.69355  4.24690  2.90347  2.73739  3.18146  2.89801  2.37887  2.77519  2.98518  4.58477  3.61503
          0.02297  4.18077  4.90312  0.61958  0.77255  0.50072  0.93165
     70   2.81011  4.32581  4.05752  3.48396  2.80278  3.88738  4.14826  2.38948  2.98897  1.98266  1.63228  3.77742  4.23049  3.61743  3.57887  3.17403  3.04065  2.39700  4.86610  3.65165     72 m - - -
          2.68618  4.42225  2.77519  2.73123  3.46354  2.40513  3.72494  3.29354  2.67741  2.69355  4.24690  2.90347  2.73739  3.18146  2.89801  2.37887  2.77519  2.98518  4.58477  3.61503
          0.02294  4.18233  4.90467  0.61958  0.77255  0.50196  0.92974
     71   1.93710  4.15787  3.86960  3.29279  3.16669  3.45612  3.96720  2.57901  3.19476  1.81943  2.96764  3.57786  4.05102  3.45225  3.44018  2.95324  2.84270  2.38846  3.96241  3.54278     73 l - - -
          2.68618  4.42225  2.77519  2.73123  3.46354  2.40513  3.72494  3.29354  2.67741  2.69355  4.24690  2.90347  2.73739  3.18146  2.89801  2.37887  2.77519  2.98518  4.58477  3.61503
          0.02294  4.18233  4.90467  0.61958  0.77255  0.50196  0.92974
     72   3.33744  4.61731  5.08217  4.54223  3.34079  4.70199  5.11023  1.25718  4.40713  1.23030  3.10662  4.76498  4.89990  4.54788  4.52855  4.07405  3.57367  1.87456  5.41938  4.31643     74 l - - -
          2.68618  4.42225  2.77519  2.73123  3.46354  2.40513  3.72494  3.29354  2.67741  2.69355  4.24690  2.90347  2.73739  3.18146  2.89801  2.37887  2.77519  2.98518  4.58477  3.61503
          0.02294  4.18233  4.90467  0.61958  0.77255  0.50196  0.92974
     73   3.22602  4.57402  4.82180  4.40785  3.56660  4.44902  5.09301  0.83567  4.23737  2.06703  3.42831  4.60314  4.82343  4.54284  4.41137  3.89828  3.51730  1.77970  5.56534  4.31937     75 i - - -
          2.68618  4.42225  2.77519  2.73123  3.46354  2.40513  3.72494  3.29354  2.67741  2.69355  4.24690  2.90347  2.73739  3.18146  2.89801  2.37887  2.77519  2.98518  4.58477  3.61503
          0.02294  4.18233  4.90467  0.61958  0.77255  0.50196  0.92974
     74   2.72990  4.32125  4.29794  3.72367  3.25415  4.01111  4.33754  2.12053  3.60441  1.35064  2.53789  3.97490  4.34197  3.82740  3.80238  3.31207  2.56068  2.20482  4.97623  3.81969     76 l - - -
          2.68618  4.42225  2.77519  2.73123  3.46354  2.40513  3.72494  3.29354  2.67741  2.69355  4.24690  2.90347  2.73739  3.18146  2.89801  2.37887  2.77519  2.98518  4.58477  3.61503
          0.02294  4.18233  4.90467  0.61958  0.77255  0.50196  0.92974
     75   2.33041  4.36953  3.44995  2.91910  3.76452  3.37823  3.92576  3.06201  2.87557  2.81188  3.19212  3.28945  3.89184  3.19698  3.24732  1.82179  2.09069  2.59161  5.17496  3.92965     77 s - - -
          2.68618  4.42225  2.77519  2.73123  3.46354  2.40513  3.72494  3.29354  2.67741  2.69355  4.24690  2.90347  2.73739  3.18146  2.89801  2.37887  2.77519  2.98518  4.58477  3.61503
          0.02294  4.18233  4.90467  0.61958  0.77255  0.50196  0.92974
     76   3.26481  4.63100  4.73310  4.24349  1.16497  4.36737  4.32706  2.18064  4.10219  1.85108  3.21326  4.34627  4.66961  4.22175  4.21968  3.72405  3.51161  2.27152  4.60343  3.09208     78 f - - -
          2.68618  4.42225  2.77519  2.73123  3.46354  2.40513  3.72494  3.29354  2.67741  2.69355  4.24690  2.90347  2.73739  3.18146  2.89801  2.37887  2.77519  2.98518  4.58477  3.61503
          0.02294  4.18233  4.90467  0.61958  0.77255  0.50196  0.92974
     77   2.76311  4.40484  4.57003  4.05166  3.59862  4.20504  4.76094  1.91762  3.92503  2.21830  2.98340  4.27461  4.58614  4.20478  4.14046  3.56668  3.27280  0.96835  5.41557  4.21773     79 v - - -
          2.68618  4.42225  2.77519  2.73123  3.46354  2.40513  3.72494  3.29354  2.67741  2.69355  4.24690  2.90347  2.73739  3.18146  2.89801  2.37887  2.77519  2.98518  4.58477  3.61503
          0.02294  4.18233  4.90467  0.61958  0.77255  0.50196  0.92974
     78   2.01054  4.36312  3.43852  2.87929  3.52701  3.55763  3.83081  2.85774  2.65504  2.04193  3.15466  3.14618  3.95194  3.13927  3.16297  2.79038  2.62168  2.62782  4.96133  3.72240     80 a - - -
          2.68618  4.42225  2.77519  2.73123  3.46354  2.40513  3.72494  3.29354  2.67741  2.69355  4.24690  2.90347  2.73739  3.18146  2.89801  2.37887  2.77519  2.98518  4.58477  3.61503
          0.02294  4.18233  4.90467  0.61958  0.77255  0.50196  0.92974
     79   3.01669  5.00316  2.93314  2.85597  4.41967  3.42175  4.22192  4.21045  3.15948  3.82413  4.78640  0.70770  4.09370  3.50494  3.51651  3.07800  3.41464  3.80003  5.68951  4.35329     81 n - - -
          2.68618  4.42225  2.77519  2.73123  3.46354  2.40513  3.72494  3.29354  2.67741  2.69355  4.24690  2.90347  2.73739  3.18146  2.89801  2.37887  2.77519  2.98518  4.58477  3.61503
          0.02294  4.18233  4.90467  0.61958  0.77255  0.47737  0.96866
     80   2.41658  4.16568  3.87558  3.29656  3.24420  3.69428  3.97976  2.42192  3.19863  1.83899  3.00975  3.58689  4.06273  3.45760  2.83814  2.96810  2.85805  2.08296  4.77275  3.20964     82 l - - -
          2.68618  4.42225  2.77519  2.73123  3.46354  2.40513  3.72494  3.29354  2.67741  2.69355  4.24690  2.90347  2.73739  3.18146  2.89801  2.37887  2.77519  2.98518  4.58477  3.61503
          0.02265  4.19455  4.91690  0.61958  0.77255  0.48678  0.95349
     81   2.85420  5.31365  1.77836  2.19812  4.68581  1.96230  3.78908  4.17737  2.71118  3.69039  4.49808  2.57603  3.88620  2.93692  3.26002  2.33025  3.13492  3.75051  5.86133  4.41125     83 d - - -
          2.68618  4.42225  2.77519  2.73123  3.46354  2.40513  3.72494  3.29354  2.67741  2.69355  4.24690  2.90347  2.73739  3.18146  2.89801  2.37887  2.77519  2.98518  4.58477  3.61503
          0.02265  4.19455  4.91690  0.61958  0.77255  0.48678  0.95349
     82   2.56518  4.48054  3.42100  3.33956  4.62506  0.69034  4.53196  4.18628  3.57324  3.87302  4.75529  3.53465  3.94372  3.85858  3.84271  2.62063  3.08124  3.59269  5.89559  4.71211     84 G - - -
          2.68618  4.42225  2.77519  2.73123  3.46354  2.40513  3.72494  3.29354  2.67741  2.69355  4.24690  2.90347  2.73739  3.18146  2.89801  2.37887  2.77519  2.98518  4.58477  3.61503
          0.02265  4.19455  4.91690  0.61958  0.77255  0.48678  0.95349
     83   3.87791  5.07049  4.78837  4.49701  1.99390  4.54791  3.51267  3.67035  4.26014  2.97859  4.22869  4.19089  4.85427  4.25653  4.27950  3.93070  4.09253  3.56592  1.68652  0.99086     85 y - - -
          2.68618  4.42225  2.77519  2.73123  3.46354  2.40513  3.72494  3.29354  2.67741  2.69355  4.24690  2.90347  2.73739  3.18146  2.89801  2.37887  2.77519  2.98518  4.58477  3.61503
          0.02265  4.19455  4.91690  0.61958  0.77255  0.48678  0.95349
     84   3.46637  4.85940  4.73342  4.33297  3.19061  4.45699  4.87860  2.40371  4.06842  0.62929  3.08878  4.57426  4.79181  4.34853  4.19766  3.96075  3.74025  2.52877  5.22805  4.00420     86 L - - -
          2.68618  4.42225  2.77519  2.73123  3.46354  2.40513  3.72494  3.29354  2.67741  2.69355  4.24690  2.90347  2.73739  3.18146  2.89801  2.37887  2.77519  2.98518  4.58477  3.61503
          0.02265  4.19455  4.91690  0.61958  0.77255  0.48678  0.95349
     85   3.00427  5.46383  0.96838  2.23837  4.86078  3.29555  3.91443  4.38097  2.96189  3.92517  4.79207  2.56808  3.94497  3.09414  3.55407  2.91752  3.05989  3.94340  6.08243  4.57934     87 d - - -
          2.68618  4.42225  2.77519  2.73123  3.46354  2.40513  3.72494  3.29354  2.67741  2.69355  4.24690  2.90347  2.73739  3.18146  2.89801  2.37887  2.77519  2.98518  4.58477  3.61503
          0.02265  4.19455  4.91690  0.61958  0.77255  0.48678  0.95349
     86   2.37551  4.28849  3.54607  2.97513  3.26928  2.33097  3.86881  2.59812  2.92649  2.30842  3.04962  3.36485  3.97521  3.22322  3.26423  2.56892  2.82543  2.49998  4.89226  3.66403     88 l - - -
          2.68618  4.42225  2.77519  2.73123  3.46354  2.40513  3.72494  3.29354  2.67741  2.69355  4.24690  2.90347  2.73739  3.18146  2.89801  2.37887  2.77519  2.98518  4.58477  3.61503
          0.02265  4.19455  4.91690  0.61958  0.77255  0.48678  0.95349
     87   1.82737  4.24887  3.86941  3.34267  3.59033  3.55837  4.16175  2.39206  3.26869  2.57327  3.53661  3.60840  4.06221  3.55383  3.55670  2.74851  2.55076  1.64899  5.10823  3.89562     89 v - - -
          2.68618  4.42225  2.77519  2.73123  3.46354  2.40513  3.72494  3.29354  2.67741  2.69355  4.24690  2.90347  2.73739  3.18146  2.89801  2.37887  2.77519  2.98518  4.58477  3.61503
          0.02265  4.19455  4.91690  0.61958  0.77255  0.48678  0.95349
     88   3.03991  4.37743  4.74022  4.18541  3.18468  4.33443  4.74271  1.23209  4.07321  1.86223  3.30131  4.37805  4.63176  4.27357  4.23052  3.66964  2.86297  1.62815  5.26242  4.08962     90 i - - -
          2.68618  4.42225  2.77519  2.73123  3.46354  2.40513  3.72494  3.29354  2.67741  2.69355  4.24690  2.90347  2.73739  3.18146  2.89801  2.37887  2.77519  2.98518  4.58477  3.61503
          0.02265  4.19455  4.91690  0.61958  0.77255  0.48678  0.95349
     89   2.04054  5.05160  1.93369  2.34748  4.39975  3.36544  3.70152  3.85443  2.52606  3.34168  4.19548  2.80921  3.84239  2.65667  3.02214  2.33624  2.95191  3.43765  5.59319  4.20386     91 d - - -
          2.68618  4.42225  2.77519  2.73123  3.46354  2.40513  3.72494  3.29354  2.67741  2.69355  4.24690  2.90347  2.73739  3.18146  2.89801  2.37887  2.77519  2.98518  4.58477  3.61503
          0.02265  4.19455  4.91690  0.61958  0.77255  0.48678  0.95349
     90   1.05888  4.29103  3.72760  3.32500  3.95774  3.26988  4.26575  2.64328  3.26093  2.94981  3.91169  3.51971  3.93150  3.58565  3.55398  2.54672  2.87332  2.70683  5.43470  4.20397     92 a - - -
          2.68618  4.42225  2.77519  2.73123  3.46354  2.40513  3.72494  3.29354  2.67741  2.69355  4.24690  2.90347  2.73739  3.18146  2.89801  2.37887  2.77519  2.98518  4.58477  3.61503
          0.02265  4.19455  4.91690  0.61958  0.77255  0.48678  0.95349
     91   2.95384  4.48789  4.86512  4.37463  3.65218  4.47648  5.08183  0.92731  4.24689  2.12546  3.45607  4.58018  4.81050  4.51929  4.43921  3.86765  3.43076  1.60055  5.60942  4.41289     93 i - - -
          2.68618  4.42225  2.77519  2.73123  3.46354  2.40513  3.72494  3.29354  2.67741  2.69355  4.24690  2.90347  2.73739  3.18146  2.89801  2.37887  2.77519  2.98518  4.58477  3.61503
          0.02265  4.19455  4.91690  0.61958  0.77255  0.48678  0.95349
     92   2.86843  5.41266  1.99835  2.10586  4.71578  3.35073  3.69559  4.21467  2.47459  3.69795  4.49129  1.65728  3.88181  2.55063  3.14545  2.75843  3.12525  3.78607  5.84616  4.38925     94 n - - -
          2.68618  4.42225  2.77519  2.73123  3.46354  2.40513  3.72494  3.29354  2.67741  2.69355  4.24690  2.90347  2.73739  3.18146  2.89801  2.37887  2.77519  2.98518  4.58477  3.61503
          0.02265  4.19455  4.91690  0.61958  0.77255  0.48678  0.95349
     93   2.68487  4.89528  2.19826  2.52975  4.66955  1.09478  4.06138  4.15030  3.08206  3.76422  4.61886  3.02298  3.91645  3.26852  3.57719  2.78551  3.14935  3.67014  5.92762  4.56372     95 g - - -
          2.68618  4.42225  2.77519  2.73123  3.46354  2.40513  3.72494  3.29354  2.67741  2.69355  4.24690  2.90347  2.73739  3.18146  2.89801  2.37887  2.77519  2.98518  4.58477  3.61503
          0.02265  4.19455  4.91690  0.61958  0.77255  0.48678  0.95349
     94   3.45558  4.74252  5.11980  4.56438  2.88652  4.75259  5.01312  1.79332  4.43267  0.82257  2.95054  4.79430  4.89934  4.48261  4.51359  4.11428  3.67471  2.29335  5.22810  4.11106     96 l - - -
          2.68618  4.42225  2.77519  2.73123  3.46354  2.40513  3.72494  3.29354  2.67741  2.69355  4.24690  2.90347  2.73739  3.18146  2.89801  2.37887  2.77519  2.98518  4.58477  3.61503
          0.02265  4.19455  4.91690  0.61958  0.77255  0.48678  0.95349
     95   2.99453  5.10815  3.34208  2.80048  4.55986  3.63465  3.73932  3.82341  1.01995  3.42067  4.29934  3.22491  4.06131  2.88439  2.30903  3.01432  2.96140  3.57032  5.54036  4.32315     97 k - - -
          2.68618  4.42225  2.77519  2.73123  3.46354  2.40513  3.72494  3.29354  2.67741  2.69355  4.24690  2.90347  2.73739  3.18146  2.89801  2.37887  2.77519  2.98518  4.58477  3.61503
          0.02265  4.19455  4.91690  0.61958  0.77255  0.48623  0.95436
     96   2.92440  5.49571  1.70265  1.47481  4.79801  3.33146  3.78272  4.30753  2.71621  3.79099  4.59811  2.43744  3.89833  2.92682  3.28303  2.82840  2.82447  3.87153  5.94381  4.46046     98 e - - -
          2.68618  4.42225  2.77519  2.73123  3.46354  2.40513  3.72494  3.29354  2.67741  2.69355  4.24690  2.90347  2.73739  3.18146  2.89801  2.37887  2.77519  2.98518  4.58477  3.61503
          0.02265  4.19482  4.91717  0.61958  0.77255  0.48644  0.95402
     97   2.28966  4.42147  3.18587  2.96340  4.47273  1.15985  4.19645  3.89007  3.13829  3.55637  4.38095  2.77587  3.82512  3.43092  3.50331  2.57083  2.57737  3.32666  5.78126  4.52508     99 g - - -
          2.68618  4.42225  2.77519  2.73123  3.46354  2.40513  3.72494  3.29354  2.67741  2.69355  4.24690  2.90347  2.73739  3.18146  2.89801  2.37887  2.77519  2.98518  4.58477  3.61503
          0.02265  4.19482  4.91717  0.61958  0.77255  0.48644  0.95402
     98   3.12783  4.46840  4.80565  4.24272  1.64070  4.35901  4.60287  1.96995  4.10998  1.63063  3.09201  4.40005  4.62404  4.23193  4.21360  3.69018  3.35754  1.79509  4.97993  3.71974    100 l - - -
          2.68613  4.42226  2.77520  2.73124  3.46354  2.40513  3.72495  3.29355  2.67741  2.69355  4.24690  2.90347  2.73740  3.18147  2.89801  2.37887  2.77514  2.98519  4.58477  3.61504
          0.04306  3.35748  4.91717  0.63400  0.75602  0.48644  0.95402
     99   2.01935  4.26211  3.59719  3.30068  4.44643  3.04232  4.35778  3.80784  3.33403  3.53517  4.36516  3.43009  3.79856  3.62777  3.63924  0.98938  2.45559  3.25909  5.79039  4.58424    103 s - - -
          2.68618  4.42225  2.77519  2.73123  3.46354  2.40513  3.72494  3.29354  2.67741  2.69355  4.24690  2.90347  2.73739  3.18146  2.89801  2.37887  2.77519  2.98518  4.58477  3.61503
          0.02265  4.19482  4.91717  0.61958  0.77255  0.48644  0.95402
    100   2.43696  4.33890  3.44405  3.33214  4.57802  0.78276  4.48972  4.09309  3.51441  3.79364  4.65101  3.48472  3.87560  3.80246  3.78416  2.47731  2.96415  3.48508  5.89315  4.67971    104 g - - -
          2.68619  4.42226  2.77521  2.73125  3.46331  2.40514  3.72496  3.29355  2.67742  2.69356  4.24691  2.90348  2.73741  3.18148  2.89802  2.37888  2.77509  2.98520  4.58478  3.61504
          0.06470  2.89434  4.91717  0.64400  0.74484  0.48644  0.95402
    101   2.76922  5.13938  1.83429  2.32074  4.62115  2.28246  3.80283  4.10569  2.70502  3.63443  4.43567  2.67670  3.86806  2.95147  3.22236  1.90774  3.06962  3.66538  5.80817  4.38521    107 d - - -
          2.68618  4.42225  2.77519  2.73123  3.46354  2.40513  3.72494  3.29354  2.67741  2.69355  4.24690  2.90347  2.73739  3.18146  2.89801  2.37887  2.77519  2.98518  4.58477  3.61503
          0.02265  4.19482  4.91717  0.61958  0.77255  0.48644  0.95402
    102   2.94492  5.51838  1.29912  1.92207  4.81113  3.30224  3.75474  4.32149  2.59054  3.80504  4.61831  2.51695  3.90571  2.93957  3.30282  2.79080  3.01050  3.88898  5.96063  4.47513    108 d - - -
          2.68618  4.42225  2.77519  2.73123  3.46354  2.40513  3.72494  3.29354  2.67741  2.69355  4.24690  2.90347  2.73739  3.18146  2.89801  2.37887  2.77519  2.98518  4.58477  3.61503
          0.02265  4.19482  4.91717  0.61958  0.77255  0.48644  0.95402
    103   2.61785  4.77400  2.77920  2.55553  4.51843  2.82070  3.93418  3.98661  2.81835  3.56802  4.38098  1.33826  3.26981  3.11063  3.27062  2.39185  2.98787  3.51465  5.75576  4.40783    109 n - - -
          2.68618  4.42225  2.77519  2.73123  3.46354  2.40513  3.72494  3.29354  2.67741  2.69355  4.24690  2.90347  2.73739  3.18146  2.89801  2.37887  2.77519  2.98518  4.58477  3.61503
          0.05776  4.19482  3.19285  0.61958  0.77255  0.48644  0.95402
    104   3.09488  4.43036  4.87022  4.36866  3.69099  4.46787  5.06758  1.11561  4.26213  2.23545  3.49217  4.56654  4.79426  4.52663  4.45570  3.85039  3.13466  1.27716  5.60879  4.40753    110 i - - -
          2.68618  4.42225  2.77519  2.73123  3.46354  2.40513  3.72494  3.29354  2.67741  2.69355  4.24690  2.90347  2.73739  3.18146  2.89801  2.37887  2.77519  2.98518  4.58477  3.61503
          0.02345  4.16050  4.88285  0.61958  0.77255  0.46122  0.99564
    105   2.55342  4.62975  4.04068  3.66792  2.99365  3.74353  4.06145  3.21120  3.39718  2.76594  3.89462  3.83770  4.28797  3.80468  3.58974  3.23019  3.34286  3.03660  1.00672  3.04027    111 w - - -
          2.68618  4.42225  2.77519  2.73123  3.46354  2.40513  3.72494  3.29354  2.67741  2.69355  4.24690  2.90347  2.73739  3.18146  2.89801  2.37887  2.77519  2.98518  4.58477  3.61503
          0.02265  4.19482  4.91717  0.61958  0.77255  0.48644  0.95402
    106   2.19354  4.76353  3.05269  2.50813  4.02075  3.14758  3.67787  3.42409  2.35562  3.04328  3.72432  3.01365  3.85172  2.09661  2.90508  2.60933  2.85603  2.76179  5.29890  3.98092    112 q - - -
          2.68618  4.42225  2.77519  2.73123  3.46354  2.40513  3.72494  3.29354  2.67741  2.69355  4.24690  2.90347  2.73739  3.18146  2.89801  2.37887  2.77519  2.98518  4.58477  3.61503
          0.02265  4.19482  4.91717  0.61958  0.77255  0.48644  0.95402
    107   2.77742  4.22223  4.28212  3.69540  3.12522  3.90083  4.18528  2.38555  3.55102  1.25137  2.71411  3.89489  4.23981  3.75628  3.70977  3.02068  3.00720  2.27481  3.87743  3.58721    113 l - - -
          2.68618  4.42225  2.77519  2.73123  3.46354  2.40513  3.72494  3.29354  2.67741  2.69355  4.24690  2.90347  2.73739  3.18146  2.89801  2.37887  2.77519  2.98518  4.58477  3.61503
          0.02265  4.19482  4.91717  0.61958  0.77255  0.48644  0.95402
    108   3.43322  4.76067  4.99272  4.43450  3.14186  4.67965  4.99125  2.23493  4.27135  0.75568  2.60845  4.70149  4.85377  4.38596  4.38914  4.03844  3.65788  2.19066  5.27302  4.21335    114 l - - -
          2.68618  4.42225  2.77519  2.73123  3.46354  2.40513  3.72494  3.29354  2.67741  2.69355  4.24690  2.90347  2.73739  3.18146  2.89801  2.37887  2.77519  2.98518  4.58477  3.61503
          0.02265  4.19482  4.91717  0.61958  0.77255  0.48644  0.95402
    109   3.37283  5.51213  0.54731  2.59794  4.94106  3.48853  4.26264  4.61061  3.41467  4.16498  5.16220  3.16621  4.16469  3.51052  3.96579  3.30675  3.72221  4.21895  6.04225  4.77610    115 D - - -
          2.68618  4.42225  2.77519  2.73123  3.46354  2.40513  3.72494  3.29354  2.67741  2.69355  4.24690  2.90347  2.73739  3.18146  2.89801  2.37887  2.77519  2.98518  4.58477  3.61503
          0.02265  4.19482  4.91717  0.61958  0.77255  0.48644  0.95402
    110   2.66357  4.85292  2.63284  2.28734  4.24848  3.39906  3.67670  3.68299  2.40985  3.25660  4.05836  2.77779  3.83940  2.81746  2.95475  2.34123  1.85167  3.32526  5.47044  4.10887    116 t - - -
          2.68618  4.42225  2.77519  2.73123  3.46354  2.40513  3.72494  3.29354  2.67741  2.69355  4.24690  2.90347  2.73739  3.18146  2.89801  2.37887  2.77519  2.98518  4.58477  3.61503
          0.02265  4.19482  4.91717  0.61958  0.77255  0.48644  0.95402
    111   2.61680  4.30381  4.04809  3.47846  3.29863  3.87255  4.17936  2.40881  3.35130  1.47293  3.05282  3.77439  4.22696  3.18536  3.59209  3.16223  3.02308  1.81574  4.93939  3.75760    117 l - - -
          2.68618  4.42225  2.77519  2.73123  3.46354  2.40513  3.72494  3.29354  2.67741  2.69355  4.24690  2.90347  2.73739  3.18146  2.89801  2.37887  2.77519  2.98518  4.58477  3.61503
          0.02265  4.19482  4.91717  0.61958  0.77255  0.48644  0.95402
    112   3.44168  4.85867  4.46047  4.05295  2.53521  4.18734  3.91809  3.15136  3.68992  2.20526  3.78975  4.11352  4.59463  4.02933  3.82538  3.67141  3.70292  3.10580  0.97310  2.55674    118 w - - -
          2.68618  4.42225  2.77519  2.73123  3.46354  2.40513  3.72494  3.29354  2.67741  2.69355  4.24690  2.90347  2.73739  3.18146  2.89801  2.37887  2.77519  2.98518  4.58477  3.61503
          0.02265  4.19482  4.91717  0.61958  0.77255  0.48644  0.95402
    113   2.45180  5.14072  2.35058  1.93643  4.45895  3.14108  3.55183  3.87597  2.30641  3.33259  4.19484  2.39522  3.81200  2.73525  2.89573  2.58346  2.90278  3.47288  5.58707  4.17871    119 e - - -
          2.68618  4.42225  2.77519  2.73123  3.46354  2.40513  3.72494  3.29354  2.67741  2.69355  4.24690  2.90347  2.73739  3.18146  2.89801  2.37887  2.77519  2.98518  4.58477  3.61503
          0.02265  4.19482  4.91717  0.61958  0.77255  0.48644  0.95402
    114   2.74850  4.94406  3.13732  2.55901  4.23767  3.52431  3.66019  3.40181  1.46182  2.92666  4.02858  2.88647  3.91210  2.80295  2.52918  2.56728  2.96720  3.31165  5.39445  4.09766    120 k - - -
          2.68618  4.42225  2.77519  2.73123  3.46354  2.40513  3.72494  3.29354  2.67741  2.69355  4.24690  2.90347  2.73739  3.18146  2.89801  2.37887  2.77519  2.98518  4.58477  3.61503
          0.02265  4.19482  4.91717  0.61958  0.77255  0.48644  0.95402
    115   1.11093  4.23598  3.69943  3.28925  4.16915  2.69070  4.26214  3.50801  3.26751  3.24922  4.09706  3.44104  3.81486  3.55374  3.58102  2.32173  2.54230  2.67000  5.55323  4.34788    121 a - - -
          2.68618  4.42225  2.77519  2.73123  3.46354  2.40513  3.72494  3.29354  2.67741  2.69355  4.24690  2.90347  2.73739  3.18146  2.89801  2.37887  2.77519  2.98518  4.58477  3.61503
          0.02265  4.19482  4.91717  0.61958  0.77255  0.48644  0.95402
    116   2.89355  5.17171  3.18329  2.60618  4.55955  3.58907  3.65251  3.95438  1.68573  3.42990  4.24626  3.08634  3.97312  1.73405  2.25436  2.87689  2.80213  3.59574  5.53028  4.26228    122 k - - -
          2.68618  4.42225  2.77519  2.73123  3.46354  2.40513  3.72494  3.29354  2.67741  2.69355  4.24690  2.90347  2.73739  3.18146  2.89801  2.37887  2.77519  2.98518  4.58477  3.61503
          0.02265  4.19482  4.91717  0.61958  0.77255  0.48534  0.95578
    117   2.33373  4.63603  2.89019  2.47136  3.83408  3.48284  3.70672  3.10584  2.51198  2.87616  3.67341  3.06976  3.87374  2.75252  2.99899  2.70344  2.43834  2.23105  5.17599  3.88069    123 v - - -
          2.68618  4.42225  2.77519  2.73123  3.46354  2.40513  3.72494  3.29354  2.67741  2.69355  4.24690  2.90347  2.73739  3.18146  2.89801  2.37887  2.77519  2.98518  4.58477  3.61503
          0.02256  4.19851  4.92085  0.61958  0.77255  0.48576  0.95510
    118   3.33351  4.63205  5.03273  4.48223  3.28558  4.65600  5.03506  1.71960  4.34951  0.97232  3.07167  4.71003  4.85655  4.43820  4.46695  4.01700  3.56580  1.82245  5.35262  4.26779    124 l - - -
          2.68618  4.42225  2.77519  2.73123  3.46354  2.40513  3.72494  3.29354  2.67741  2.69355  4.24690  2.90347  2.73739  3.18146  2.89801  2.37887  2.77519  2.98518  4.58477  3.61503
          0.02256  4.19851  4.92085  0.61958  0.77255  0.48576  0.95510
    119   1.73755  4.27363  3.51545  3.33478  4.56169  1.06069  4.45302  3.96017  3.48469  3.68124  4.50863  3.44719  3.80874  3.74261  3.77289  2.46375  2.84655  3.35589  5.90056  4.70323    125 g - - -
          2.68618  4.42225  2.77519  2.73123  3.46354  2.40513  3.72494  3.29354  2.67741  2.69355  4.24690  2.90347  2.73739  3.18146  2.89801  2.37887  2.77519  2.98518  4.58477  3.61503
          0.02256  4.19851  4.92085  0.61958  0.77255  0.48576  0.95510
    120   2.57365  5.08917  2.91361  2.31617  4.41993  3.45096  3.63657  3.86011  1.78016  3.37434  4.15906  2.94249  3.86117  2.11530  2.71612  2.49175  2.78923  3.47690  5.52691  4.17357    126 k - - -
          2.68618  4.42225  2.77519  2.73123  3.46354  2.40513  3.72494  3.29354  2.67741  2.69355  4.24690  2.90347  2.73739  3.18146  2.89801  2.37887  2.77519  2.98518  4.58477  3.61503
          0.02256  4.19851  4.92085  0.61958  0.77255  0.48576  0.95510
    121   2.62830  4.75786  3.07405  2.51574  3.98460  3.29904  3.67043  3.24288  2.17688  3.00896  3.76701  2.99016  3.85957  2.63779  2.84227  2.63986  2.00497  3.08438  5.26866  3.56943    127 t - - -
          2.68618  4.42225  2.77519  2.73123  3.46354  2.40513  3.72494  3.29354  2.67741  2.69355  4.24690  2.90347  2.73739  3.18146  2.89801  2.37887  2.77519  2.98518  4.58477  3.61503
          0.02256  4.19851  4.92085  0.61958  0.77255  0.48576  0.95510
    122   3.48999  4.87849  4.71908  4.34304  3.22606  4.43051  4.89258  2.43788  4.09337  0.60397  3.15742  4.58398  4.78744  4.37526  4.21888  3.97752  3.76889  2.56667  5.24468  4.02186    128 L - - -
          2.68618  4.42225  2.77519  2.73123  3.46354  2.40513  3.72494  3.29354  2.67741  2.69355  4.24690  2.90347  2.73739  3.18146  2.89801  2.37887  2.77519  2.98518  4.58477  3.61503
          0.02256  4.19851  4.92085  0.61958  0.77255  0.48576  0.95510
    123   2.89492  4.46704  3.89011  3.35555  1.98030  3.85650  2.12545  2.96756  3.27018  2.60395  3.16277  3.61806  4.21914  3.51471  3.54192  2.93777  3.12394  2.77229  4.24809  2.12378    129 f - - -
          2.68618  4.42225  2.77519  2.73123  3.46354  2.40513  3.72494  3.29354  2.67741  2.69355  4.24690  2.90347  2.73739  3.18146  2.89801  2.37887  2.77519  2.98518  4.58477  3.61503
          0.02256  4.19851  4.92085  0.61958  0.77255  0.48576  0.95510
    124   2.85277  5.38716  1.59602  2.22152  4.69432  3.35180  3.73593  4.19143  2.46605  3.67842  4.46915  2.19593  3.87759  2.49744  3.14028  2.51406  3.10945  3.76376  5.82884  4.37508    130 d - - -
          2.68618  4.42225  2.77519  2.73123  3.46354  2.40513  3.72494  3.29354  2.67741  2.69355  4.24690  2.90347  2.73739  3.18146  2.89801  2.37887  2.77519  2.98518  4.58477  3.61503
          0.02256  4.19851  4.92085  0.61958  0.77255  0.48576  0.95510
    125   2.67123  4.46676  3.42507  2.85096  3.61131  3.59476  3.79938  2.97140  2.44237  2.21840  2.15471  3.19972  3.97379  2.66635  2.93196  2.85002  2.89711  2.74406  5.01627  3.77658    131 m - - -
          2.68618  4.42225  2.77519  2.73123  3.46354  2.40513  3.72494  3.29354  2.67741  2.69355  4.24690  2.90347  2.73739  3.18146  2.89801  2.37887  2.77519  2.98518  4.58477  3.61503
          0.02256  4.19851  4.92085  0.61958  0.77255  0.48576  0.95510
    126   3.37772  5.51671  0.54397  2.60170  4.94636  3.49219  4.26703  4.61695  3.41992  4.17072  5.16828  3.17006  4.16861  3.51511  3.97135  3.31140  3.72727  4.22497  6.04668  4.78113    132 D - - -
          2.68618  4.42225  2.77519  2.73123  3.46354  2.40513  3.72494  3.29354  2.67741  2.69355  4.24690  2.90347  2.73739  3.18146  2.89801  2.37887  2.77519  2.98518  4.58477  3.61503
          0.02256  4.19851  4.92085  0.61958  0.77255  0.48576  0.95510
    127   2.78040  5.25316  1.93899  2.23575  4.56508  3.36695  3.70103  4.04271  2.34104  3.55062  4.33533  2.06265  3.85754  2.82989  3.04622  2.72656  2.37460  3.63152  5.71238  4.28735    133 d - - -
          2.68618  4.42225  2.77519  2.73123  3.46354  2.40513  3.72494  3.29354  2.67741  2.69355  4.24690  2.90347  2.73739  3.18146  2.89801  2.37887  2.77519  2.98518  4.58477  3.61503
          0.02256  4.19851  4.92085  0.61958  0.77255  0.48576  0.95510
    128   2.27905  4.30867  3.45060  3.26046  4.54171  2.79300  4.39732  3.99772  3.38885  3.68821  4.51328  3.41396  3.81516  3.67534  3.68790  0.83651  2.86168  3.39101  5.87242  4.64690    134 s - - -
          2.68618  4.42225  2.77519  2.73123  3.46354  2.40513  3.72494  3.29354  2.67741  2.69355  4.24690  2.90347  2.73739  3.18146  2.89801  2.37887  2.77519  2.98518  4.58477  3.61503
          0.04289  4.19851  3.61304  0.61958  0.77255  0.48576  0.95510
    129   2.57677  4.70544  3.11554  2.52956  3.95604  3.47602  3.71130  3.33434  2.22844  2.97927  3.55915  3.02920  3.88070  2.86349  2.87563  2.71524  1.76016  3.01882  5.25415  3.96266    135 t - - -
          2.68618  4.42225  2.77519  2.73123  3.46354  2.40513  3.72494  3.29354  2.67741  2.69355  4.24690  2.90347  2.73739  3.18146  2.89801  2.37887  2.77519  2.98518  4.58477  3.61503
          0.04583  4.17863  3.52428  0.61958  0.77255  0.47069  0.97969
    130   3.60150  4.92348  4.56648  4.21272  1.93965  4.38502  3.61312  3.31894  4.06084  2.70776  3.96028  4.09528  4.71932  4.12086  4.15797  3.74508  3.83702  3.04841  3.78688  0.80933    136 y - - -
          2.68618  4.42225  2.77519  2.73123  3.46354  2.40513  3.72494  3.29354  2.67741  2.69355  4.24690  2.90347  2.73739  3.18146  2.89801  2.37887  2.77519  2.98518  4.58477  3.61503
          0.02307  4.17667  4.89901  0.61958  0.77255  0.46926  0.98206
    131   3.20186  4.48946  4.97953  4.46880  3.46777  4.60004  5.12867  1.56266  4.37069  2.12073  3.44440  4.67419  4.87943  4.60443  4.55286  3.97938  3.45855  0.90500  5.59011  4.37651    137 v - - -
          2.68618  4.42225  2.77519  2.73123  3.46354  2.40513  3.72494  3.29354  2.67741  2.69355  4.24690  2.90347  2.73739  3.18146  2.89801  2.37887  2.77519  2.98518  4.58477  3.61503
          0.02256  4.19851  4.92085  0.61958  0.77255  0.48576  0.95510
    132   2.92259  5.14837  3.08868  2.62444  4.55841  3.56107  3.71275  3.96391  1.18949  3.45751  4.29562  3.10142  2.92807  2.71010  2.47914  2.91574  3.14432  3.60939  5.56766  4.29948    138 k - - -
          2.68618  4.42225  2.77519  2.73123  3.46354  2.40513  3.72494  3.29354  2.67741  2.69355  4.24690  2.90347  2.73739  3.18146  2.89801  2.37887  2.77519  2.98518  4.58477  3.61503
          0.02256  4.19851  4.92085  0.61958  0.77255  0.48576  0.95510
    133   2.48275  4.53872  2.31684  2.65951  3.55157  3.53352  3.76878  2.86875  2.66943  2.14800  3.56073  3.16153  3.91987  2.99952  3.08584  2.76111  2.70830  2.66119  5.10959  3.83545    139 l - - -
          2.68618  4.42225  2.77519  2.73123  3.46354  2.40513  3.72494  3.29354  2.67741  2.69355  4.24690  2.90347  2.73739  3.18146  2.89801  2.37887  2.77519  2.98518  4.58477  3.61503
          0.02256  4.19851  4.92085  0.61958  0.77255  0.48576  0.95510
    134   2.80590  5.30922  2.38114  1.56670  4.61994  3.36612  3.70622  4.10582  2.53761  3.59963  4.38335  2.04950  3.86422  2.75979  2.89123  2.74231  2.90890  3.68618  5.75126  4.31752    140 e - - -
          2.68618  4.42225  2.77519  2.73123  3.46354  2.40513  3.72494  3.29354  2.67741  2.69355  4.24690  2.90347  2.73739  3.18146  2.89801  2.37887  2.77519  2.98518  4.58477  3.61503
          0.02256  4.19851  4.92085  0.61958  0.77255  0.48576  0.95510
    135   3.12294  4.85298  3.86235  3.80909  4.92072  0.36634  4.89667  4.61231  4.03397  4.22045  5.20777  4.02821  4.25329  4.33294  4.22216  3.30613  3.62923  4.07735  5.91691  5.03796    141 G - - -
          2.68618  4.42225  2.77519  2.73123  3.46354  2.40513  3.72494  3.29354  2.67741  2.69355  4.24690  2.90347  2.73739  3.18146  2.89801  2.37887  2.77519  2.98518  4.58477  3.61503
          0.02256  4.19851  4.92085  0.61958  0.77255  0.48576  0.95510
    136   2.46815  4.20497  3.70977  3.13951  3.33473  2.35308  3.91879  2.64164  3.06041  2.41141  2.45634  3.47078  4.00603  3.34055  3.34984  2.85556  2.76354  2.33549  3.73067  3.60094    142 v - - -
          2.68618  4.42225  2.77519  2.73123  3.46354  2.40513  3.72494  3.29354  2.67741  2.69355  4.24690  2.90347  2.73739  3.18146  2.89801  2.37887  2.77519  2.98518  4.58477  3.61503
          0.02256  4.19851  4.92085  0.61958  0.77255  0.48576  0.95510
    137   2.56063  4.14882  4.03547  3.45778  2.90568  3.51559  4.07317  2.05621  3.35442  2.04759  3.23994  3.70567  4.12635  3.59332  3.57004  3.04323  2.10103  2.09216  4.80141  3.60441    143 l - - -
          2.68618  4.42225  2.77519  2.73123  3.46354  2.40513  3.72494  3.29354  2.67741  2.69355  4.24690  2.90347  2.73739  3.18146  2.89801  2.37887  2.77519  2.98518  4.58477  3.61503
          0.02256  4.19851  4.92085  0.61958  0.77255  0.48576  0.95510
    138   0.68801  4.32992  3.76624  3.58173  4.37628  3.14513  4.57185  3.55611  3.60729  3.43165  4.41141  3.63300  3.92185  3.91791  3.83536  2.64132  2.96426  3.13506  5.79617  4.59992    144 A - - -
          2.68618  4.42225  2.77519  2.73123  3.46354  2.40513  3.72494  3.29354  2.67741  2.69355  4.24690  2.90347  2.73739  3.18146  2.89801  2.37887  2.77519  2.98518  4.58477  3.61503
          0.02256  4.19851  4.92085  0.61958  0.77255  0.48576  0.95510
    139   2.74990  5.15331  2.76550  1.78534  4.47683  3.42238  3.66545  3.93112  2.38353  3.39787  4.23048  2.90776  3.86644  1.96676  2.71375  2.39994  2.98970  3.54022  5.59592  4.22026    145 e - - -
          2.68618  4.42225  2.77519  2.73123  3.46354  2.40513  3.72494  3.29354  2.67741  2.69355  4.24690  2.90347  2.73739  3.18146  2.89801  2.37887  2.77519  2.98518  4.58477  3.61503
          0.02256  4.19851  4.92085  0.61958  0.77255  0.48576  0.95510
    140   2.62440  4.11763  4.02487  3.44629  2.23115  3.24689  4.02073  2.43172  3.33341  1.91152  3.22050  3.45799  4.08918  3.56703  3.53521  3.00307  2.79400  2.03339  4.72570  3.51620    146 l - - -
          2.68618  4.42225  2.77519  2.73123  3.46354  2.40513  3.72494  3.29354  2.67741  2.69355  4.24690  2.90347  2.73739  3.18146  2.89801  2.37887  2.77519  2.98518  4.58477  3.61503
          0.02256  4.19851  4.92085  0.61958  0.77255  0.48576  0.95510
    141   2.71972  3.28564  4.36270  3.77317  2.85634  3.85939  4.13434  2.34295  3.62271  1.48618  2.95327  3.90404  4.20726  3.79572  3.73637  3.16073  2.95040  2.29538  4.67373  2.53695    147 l - - -
          2.68618  4.42225  2.77519  2.73123  3.46354  2.40513  3.72494  3.29354  2.67741  2.69355  4.24690  2.90347  2.73739  3.18146  2.89801  2.37887  2.77519  2.98518  4.58477  3.61503
          0.02256  4.19851  4.92085  0.61958  0.77255  0.48576  0.95510
    142   2.58746  4.35749  4.43621  3.94945  3.73511  3.99113  4.70960  1.92289  3.84295  2.44164  3.59013  4.14292  4.46443  4.13609  4.07583  3.37303  2.86395  0.97465  5.47356  4.26235    148 v - - -
          2.68618  4.42225  2.77519  2.73123  3.46354  2.40513  3.72494  3.29354  2.67741  2.69355  4.24690  2.90347  2.73739  3.18146  2.89801  2.37887  2.77519  2.98518  4.58477  3.61503
          0.02256  4.19851  4.92085  0.61958  0.77255  0.48576  0.95510
    143   3.65998  4.98587  4.54202  4.19441  2.19706  4.34397  3.66496  3.51234  3.89658  2.86027  4.09420  4.11084  4.71029  4.10406  3.99852  3.78400  3.89750  3.41327  0.93958  1.95950    149 w - - -
          2.68618  4.42225  2.77519  2.73123  3.46354  2.40513  3.72494  3.29354  2.67741  2.69355  4.24690  2.90347  2.73739  3.18146  2.89801  2.37887  2.77519  2.98518  4.58477  3.61503
          0.02256  4.19851  4.92085  0.61958  0.77255  0.48576  0.95510
    144   2.41459  4.26174  3.69527  3.14366  3.29150  2.39059  3.97074  2.48254  3.07249  1.78760  3.38895  3.48322  4.02872  3.36325  3.37651  2.85410  2.86996  2.45343  4.91135  3.68913    150 l - - -
          2.68618  4.42225  2.77519  2.73123  3.46354  2.40513  3.72494  3.29354  2.67741  2.69355  4.24690  2.90347  2.73739  3.18146  2.89801  2.37887  2.77519  2.98518  4.58477  3.61503
          0.02256  4.19851  4.92085  0.61958  0.77255  0.48576  0.95510
    145   3.12294  4.85298  3.86235  3.80909  4.92072  0.36634  4.89667  4.61231  4.03397  4.22045  5.20777  4.02821  4.25329  4.33294  4.22216  3.30613  3.62923  4.07735  5.91691  5.03796    151 G - - -
          2.68618  4.42225  2.77519  2.73123  3.46354  2.40513  3.72494  3.29354  2.67741  2.69355  4.24690  2.90347  2.73739  3.18146  2.89801  2.37887  2.77519  2.98518  4.58477  3.61503
          0.02256  4.19851  4.92085  0.61958  0.77255  0.48576  0.95510
    146   2.12925  4.20574  3.78543  3.23064  3.41705  3.23920  4.00905  1.91163  3.15610  2.47093  3.35812  3.52910  4.02253  3.43063  3.43933  2.62131  2.64166  2.15237  4.90749  3.69697    152 i - - -
          2.68618  4.42225  2.77519  2.73123  3.46354  2.40513  3.72494  3.29354  2.67741  2.69355  4.24690  2.90347  2.73739  3.18146  2.89801  2.37887  2.77519  2.98518  4.58477  3.61503
          0.02256  4.19851  4.92085  0.61958  0.77255  0.48576  0.95510
    147   2.50228  4.14496  4.18491  3.60825  2.18972  3.31296  4.13064  1.75209  3.48396  2.18337  3.11546  3.80670  4.17298  3.70316  3.65902  3.10295  2.91693  2.19852  4.78119  3.57590    153 i - - -
          2.68618  4.42225  2.77519  2.73123  3.46354  2.40513  3.72494  3.29354  2.67741  2.69355  4.24690  2.90347  2.73739  3.18146  2.89801  2.37887  2.77519  2.98518  4.58477  3.61503
          0.02256  4.19851  4.92085  0.61958  0.77255  0.48576  0.95510
    148   2.41297  4.26779  4.52646  3.95853  2.70739  4.10771  4.47962  1.82910  3.83939  2.11807  3.20685  4.14145  4.43996  4.04532  3.99748  3.42520  3.12563  1.33934  5.05892  3.87110    154 v - - -
          2.68618  4.42225  2.77519  2.73123  3.46354  2.40513  3.72494  3.29354  2.67741  2.69355  4.24690  2.90347  2.73739  3.18146  2.89801  2.37887  2.77519  2.98518  4.58477  3.61503
          0.02256  4.19851  4.92085  0.61958  0.77255  0.48576  0.95510
    149   2.45843  4.23270  3.87710  3.31791  3.38563  3.68767  4.06793  2.38292  3.22081  1.53735  3.33130  3.61478  4.09680  3.50163  3.48837  2.74014  2.52850  2.26459  4.92075  3.71620    155 l - - -
          2.68618  4.42225  2.77519  2.73123  3.46354  2.40513  3.72494  3.29354  2.67741  2.69355  4.24690  2.90347  2.73739  3.18146  2.89801  2.37887  2.77519  2.98518  4.58477  3.61503
          0.02256  4.19851  4.92085  0.61958  0.77255  0.48576  0.95510
    150   3.44710  4.77509  4.98977  4.42715  3.03306  4.67551  4.93518  2.30535  4.26524  0.96777  1.65490  4.68848  4.83810  4.35866  4.36991  4.02835  3.66430  2.47977  5.20043  4.12252    156 l - - -
          2.68618  4.42225  2.77519  2.73123  3.46354  2.40513  3.72494  3.29354  2.67741  2.69355  4.24690  2.90347  2.73739  3.18146  2.89801  2.37887  2.77519  2.98518  4.58477  3.61503
          0.02256  4.19851  4.92085  0.61958  0.77255  0.48576  0.95510
    151   2.73311  3.75225  4.51314  3.92514  2.90017  3.97231  4.31363  1.71483  3.77520  1.66456  2.86534  4.04689  4.31045  3.94618  3.87799  3.28308  2.73389  1.98002  4.85240  3.68315    157 l - - -
          2.68618  4.42225  2.77519  2.73123  3.46354  2.40513  3.72494  3.29354  2.67741  2.69355  4.24690  2.90347  2.73739  3.18146  2.89801  2.37887  2.77519  2.98518  4.58477  3.61503
          0.02256  4.19851  4.92085  0.61958  0.77255  0.48576  0.95510
    152   2.30959  4.25542  4.51882  3.94490  2.84974  4.08188  4.43969  1.71673  3.82019  1.76688  3.22947  4.11973  4.41101  4.01431  3.96613  3.39605  3.07681  1.69118  5.00583  3.83057    158 v - - -
          2.68618  4.42225  2.77519  2.73123  3.46354  2.40513  3.72494  3.29354  2.67741  2.69355  4.24690  2.90347  2.73739  3.18146  2.89801  2.37887  2.77519  2.98518  4.58477  3.61503
          0.02256  4.19851  4.92085  0.61958  0.77255  0.48576  0.95510
    153   1.66469  3.90336  3.61846  3.14439  4.12472  2.57707  4.14855  3.51669  3.11202  3.20440  4.04118  3.37141  3.14266  3.41106  3.46144  2.49642  1.64933  3.08509  5.49088  4.26635    159 t - - -
          2.68618  4.42225  2.77519  2.73123  3.46354  2.40513  3.72494  3.29354  2.67741  2.69355  4.24690  2.90347  2.73739  3.18146  2.89801  2.37887  2.77519  2.98518  4.58477  3.61503
          0.02256  4.19851  4.92085  0.61958  0.77255  0.48576  0.95510
    154   1.74714  4.35888  3.44755  2.94053  3.27966  2.77938  3.96458  3.23593  2.91985  2.93225  3.79324  3.28710  3.86130  3.22938  3.29534  2.27038  2.08470  2.91086  5.25255  4.00664    160 a - - -
          2.68618  4.42225  2.77519  2.73123  3.46354  2.40513  3.72494  3.29354  2.67741  2.69355  4.24690  2.90347  2.73739  3.18146  2.89801  2.37887  2.77519  2.98518  4.58477  3.61503
          0.02256  4.19851  4.92085  0.61958  0.77255  0.48576  0.95510
    155   2.54995  4.27943  4.33224  3.76961  1.67518  3.96868  4.28785  2.00251  3.64658  1.99504  3.20712  3.97349  4.32316  3.85841  3.82266  3.28032  2.91889  2.17277  4.87827  3.63889    161 f - - -
          2.68618  4.42225  2.77519  2.73123  3.46354  2.40513  3.72494  3.29354  2.67741  2.69355  4.24690  2.90347  2.73739  3.18146  2.89801  2.37887  2.77519  2.98518  4.58477  3.61503
          0.02256  4.19851  4.92085  0.61958  0.77255  0.48576  0.95510
    156   2.99388  4.46320  4.87143  4.38814  3.74063  4.46187  5.11869  1.59158  4.27943  2.27598  3.54237  4.58397  4.81432  4.55980  4.48206  3.85760  3.41271  0.87038  5.67623  4.46122    162 v - - -
          2.68618  4.42225  2.77519  2.73123  3.46354  2.40513  3.72494  3.29354  2.67741  2.69355  4.24690  2.90347  2.73739  3.18146  2.89801  2.37887  2.77519  2.98518  4.58477  3.61503
          0.02256  4.19851  4.92085  0.61958  0.77255  0.48576  0.95510
    157   2.61015  4.64197  3.13353  2.62585  3.13523  3.47872  3.73008  3.26770  2.62913  2.91548  3.77659  2.14367  3.89877  2.96563  3.05557  2.02572  2.88601  2.98549  5.08843  3.35932    163 s - - -
          2.68618  4.42225  2.77519  2.73123  3.46354  2.40513  3.72494  3.29354  2.67741  2.69355  4.24690  2.90347  2.73739  3.18146  2.89801  2.37887  2.77519  2.98518  4.58477  3.61503
          0.02256  4.19851  4.92085  0.61958  0.77255  0.48576  0.95510
    158   3.01539  4.43350  4.47430  3.57945  3.19801  4.17759  4.47673  2.06828  3.75318  1.30786  1.90428  4.14678  4.46795  3.95777  3.92493  3.48558  3.24215  2.29808  5.02806  3.90039    164 l - - -
          2.68618  4.42225  2.77519  2.73123  3.46354  2.40513  3.72494  3.29354  2.67741  2.69355  4.24690  2.90347  2.73739  3.18146  2.89801  2.37887  2.77519  2.98518  4.58477  3.61503
          0.02256  4.19851  4.92085  0.61958  0.77255  0.48576  0.95510
    159   2.59082  4.18211  4.39014  3.80991  2.93615  3.62304  4.28770  1.84994  3.67854  1.64905  3.20579  3.97969  4.29299  3.87809  3.82454  3.25258  3.00829  1.76466  4.88274  3.70065    165 l - - -
          2.68618  4.42225  2.77519  2.73123  3.46354  2.40513  3.72494  3.29354  2.67741  2.69355  4.24690  2.90347  2.73739  3.18146  2.89801  2.37887  2.77519  2.98518  4.58477  3.61503
          0.02255  4.19909  4.92143  0.61958  0.77255  0.48576  0.95510
    160   0.83472  4.24134  3.76174  3.50348  4.35925  3.07926  4.48229  3.49272  3.49631  3.38323  4.30030  3.54933  3.84914  3.79708  3.74798  2.54082  2.46980  3.05222  5.77880  4.58838    166 a - - -
          2.68618  4.42225  2.77519  2.73123  3.46354  2.40513  3.72494  3.29354  2.67741  2.69355  4.24690  2.90347  2.73739  3.18146  2.89801  2.37887  2.77519  2.98518  4.58477  3.61503
          0.02255  4.19909  4.92143  0.61958  0.77255  0.48576  0.95510
    161   2.89169  5.36912  2.21294  1.18957  4.70181  3.03739  3.79169  4.18274  2.70952  3.70205  4.51729  2.82134  3.90042  2.94097  3.25257  2.81963  2.80826  3.76779  5.87395  4.42168    167 e - - -
          2.68618  4.42225  2.77519  2.73123  3.46354  2.40513  3.72494  3.29354  2.67741  2.69355  4.24690  2.90347  2.73739  3.18146  2.89801  2.37887  2.77519  2.98518  4.58477  3.61503
          0.02255  4.19909  4.92143  0.61958  0.77255  0.48576  0.95510
    162   3.23178  4.49974  5.07854  4.58676  3.71633  4.67232  5.28541  1.12901  4.48536  2.17477  3.49772  4.78052  4.95066  4.73719  4.66506  4.07188  3.47616  1.13940  5.72757  4.52541    168 i - - -
          2.68618  4.42225  2.77519  2.73123  3.46354  2.40513  3.72494  3.29354  2.67741  2.69355  4.24690  2.90347  2.73739  3.18146  2.89801  2.37887  2.77519  2.98518  4.58477  3.61503
          0.02255  4.19909  4.92143  0.61958  0.77255  0.48576  0.95510
    163   2.78661  4.34615  4.01278  3.45985  3.39401  3.83565  4.22484  2.21348  3.34360  2.16273  2.07301  3.76404  4.22985  3.63411  3.60704  3.14208  1.86716  2.26370  5.04448  3.85316    169 t - - -
          2.68618  4.42225  2.77519  2.73123  3.46354  2.40513  3.72494  3.29354  2.67741  2.69355  4.24690  2.90347  2.73739  3.18146  2.89801  2.37887  2.77519  2.98518  4.58477  3.61503
          0.02255  4.19909  4.92143  0.61958  0.77255  0.48576  0.95510
    164   3.31149  4.58975  5.06462  4.54707  3.46625  4.69760  5.16618  0.99131  4.40798  1.61966  3.26191  4.76656  4.92769  4.60697  4.55684  4.08296  3.55899  1.75630  5.52494  4.37119    170 i - - -
          2.68618  4.42225  2.77519  2.73123  3.46354  2.40513  3.72494  3.29354  2.67741  2.69355  4.24690  2.90347  2.73739  3.18146  2.89801  2.37887  2.77519  2.98518  4.58477  3.61503
          0.02255  4.19909  4.92143  0.61958  0.77255  0.48576  0.95510
    165   2.60310  4.37367  3.63525  3.05769  3.48407  3.67085  3.91367  2.70459  2.48941  1.55904  3.42934  3.43498  4.04905  3.24714  2.97760  2.94279  2.92659  2.35427  4.96529  3.74785    171 l - - -
          2.68618  4.42225  2.77519  2.73123  3.46354  2.40513  3.72494  3.29354  2.67741  2.69355  4.24690  2.90347  2.73739  3.18146  2.89801  2.37887  2.77519  2.98518  4.58477  3.61503
          0.02255  4.19909  4.92143  0.61958  0.77255  0.48576  0.95510
    166   3.48483  4.81326  4.98119  4.47606  3.16578  4.68810  5.01172  2.07673  4.25644  0.69891  2.99771  4.73241  4.89364  4.43197  4.37487  4.09223  3.72341  2.34532  5.28264  4.14388    172 l - - -
          2.68618  4.42225  2.77519  2.73123  3.46354  2.40513  3.72494  3.29354  2.67741  2.69355  4.24690  2.90347  2.73739  3.18146  2.89801  2.37887  2.77519  2.98518  4.58477  3.61503
          0.02255  4.19909  4.92143  0.61958  0.77255  0.48576  0.95510
    167   3.45656  4.78993  4.97770  4.42491  3.11744  4.66954  4.95409  2.30531  4.22963  0.91934  1.73310  4.68981  4.84339  4.35823  4.33866  4.03530  3.67807  2.47694  5.23067  4.16358    173 l - - -
          2.68618  4.42225  2.77519  2.73123  3.46354  2.40513  3.72494  3.29354  2.67741  2.69355  4.24690  2.90347  2.73739  3.18146  2.89801  2.37887  2.77519  2.98518  4.58477  3.61503
          0.02255  4.19909  4.92143  0.61958  0.77255  0.48576  0.95510
    168   2.35670  4.32183  3.48298  3.11253  4.33420  2.36983  4.20088  3.70099  3.14138  3.41810  4.23846  3.34444  3.80355  3.44373  3.49323  1.66252  1.53243  3.24095  5.66486  4.43235    174 t - - -
          2.68618  4.42225  2.77519  2.73123  3.46354  2.40513  3.72494  3.29354  2.67741  2.69355  4.24690  2.90347  2.73739  3.18146  2.89801  2.37887  2.77519  2.98518  4.58477  3.61503
          0.02255  4.19909  4.92143  0.61958  0.77255  0.48576  0.95510
    169   2.90845  4.35873  4.39833  3.87271  3.59440  4.06702  4.59859  1.36628  3.76515  2.30804  3.46547  4.11105  4.46872  4.04311  3.99810  3.41372  2.00745  1.69376  5.32318  4.12005    175 i - - -
          2.68618  4.42225  2.77519  2.73123  3.46354  2.40513  3.72494  3.29354  2.67741  2.69355  4.24690  2.90347  2.73739  3.18146  2.89801  2.37887  2.77519  2.98518  4.58477  3.61503
          0.02255  4.19909  4.92143  0.61958  0.77255  0.48576  0.95510
    170   2.62640  4.46786  3.76051  3.54426  4.29964  3.29236  4.53117  3.46920  3.49395  3.32048  4.35953  3.68856  4.02646  3.87449  3.72755  2.83262  0.71852  3.12645  5.70649  4.52021    176 t - - -
          2.68618  4.42225  2.77519  2.73123  3.46354  2.40513  3.72494  3.29354  2.67741  2.69355  4.24690  2.90347  2.73739  3.18146  2.89801  2.37887  2.77519  2.98518  4.58477  3.61503
          0.02255  4.19909  4.92143  0.61958  0.77255  0.48576  0.95510
    171   0.73954  4.26897  3.69277  3.49827  4.43247  2.95537  4.51435  3.68373  3.54446  3.52740  4.42366  3.54934  3.85436  3.83960  3.78786  2.54424  2.86949  3.19041  5.82230  4.62695    177 a - - -
          2.68618  4.42225  2.77519  2.73123  3.46354  2.40513  3.72494  3.29354  2.67741  2.69355  4.24690  2.90347  2.73739  3.18146  2.89801  2.37887  2.77519  2.98518  4.58477  3.61503
          0.02255  4.19909  4.92143  0.61958  0.77255  0.48576  0.95510
    172   3.11894  4.87102  3.73242  3.61340  4.60686  3.53833  4.57586  4.28043  3.69525  3.86172  4.90443  3.89777  0.46883  4.08227  3.92113  3.28725  3.58175  3.87668  5.76498  4.70796    178 P - - -
          2.68618  4.42225  2.77519  2.73123  3.46354  2.40513  3.72494  3.29354  2.67741  2.69355  4.24690  2.90347  2.73739  3.18146  2.89801  2.37887  2.77519  2.98518  4.58477  3.61503
          0.02255  4.19909  4.92143  0.61958  0.77255  0.48576  0.95510
    173   3.32945  4.60496  5.10096  4.56396  3.38004  4.70741  5.13494  1.24997  4.43750  1.26686  3.16273  4.77896  4.91115  4.57946  4.55928  4.08104  3.56756  1.78706  5.45038  4.34366    179 i - - -
          2.68618  4.42225  2.77519  2.73123  3.46354  2.40513  3.72494  3.29354  2.67741  2.69355  4.24690  2.90347  2.73739  3.18146  2.89801  2.37887  2.77519  2.98518  4.58477  3.61503
          0.02255  4.19909  4.92143  0.61958  0.77255  0.48576  0.95510
    174   3.70690  5.01585  4.69076  4.47830  0.59814  4.29606  4.06770  3.20410  4.38067  2.50310  3.89188  4.40483  4.75547  4.46058  4.41880  3.95175  4.01233  3.21699  4.24053  2.57510    180 F - - -
          2.68618  4.42225  2.77519  2.73123  3.46354  2.40513  3.72494  3.29354  2.67741  2.69355  4.24690  2.90347  2.73739  3.18146  2.89801  2.37887  2.77519  2.98518  4.58477  3.61503
          0.02255  4.19909  4.92143  0.61958  0.77255  0.48576  0.95510
    175   3.24262  4.54897  4.98049  4.51092  3.58717  4.58344  5.19625  0.87254  4.37788  2.07408  3.42190  4.70878  4.89801  4.63706  4.55420  3.99644  3.51638  1.60960  5.63483  4.42351    181 i - - -
          2.68618  4.42225  2.77519  2.73123  3.46354  2.40513  3.72494  3.29354  2.67741  2.69355  4.24690  2.90347  2.73739  3.18146  2.89801  2.37887  2.77519  2.98518  4.58477  3.61503
          0.02255  4.19909  4.92143  0.61958  0.77255  0.48576  0.95510
    176   3.40352  4.76100  4.72304  4.31373  0.96378  4.38783  4.11142  2.38199  4.15949  2.01707  3.38925  4.32433  4.72001  4.25865  4.25476  3.75739  3.66096  2.64100  4.32430  2.70587    182 f - - -
          2.68618  4.42225  2.77519  2.73123  3.46354  2.40513  3.72494  3.29354  2.67741  2.69355  4.24690  2.90347  2.73739  3.18146  2.89801  2.37887  2.77519  2.98518  4.58477  3.61503
          0.02255  4.19909  4.92143  0.61958  0.77255  0.48576  0.95510
    177   3.01862  0.46513  4.59296  4.41606  4.34947  3.56107  4.99317  3.56238  4.25096  3.45572  4.59176  4.31897  4.29158  4.58380  4.31255  3.28907  3.51351  3.28094  5.67971  4.63111    183 C - - -
          2.68618  4.42225  2.77519  2.73123  3.46354  2.40513  3.72494  3.29354  2.67741  2.69355  4.24690  2.90347  2.73739  3.18146  2.89801  2.37887  2.77519  2.98518  4.58477  3.61503
          0.02255  4.19909  4.92143  0.61958  0.77255  0.48576  0.95510
    178   3.37531  4.75409  4.84934  4.36827  3.21413  4.51661  4.94645  2.24413  4.15854  0.73789  3.05507  4.60496  4.80325  4.36800  4.29503  3.92851  3.63802  2.11920  5.29292  4.14132    184 l - - -
          2.68618  4.42225  2.77519  2.73123  3.46354  2.40513  3.72494  3.29354  2.67741  2.69355  4.24690  2.90347  2.73739  3.18146  2.89801  2.37887  2.77519  2.98518  4.58477  3.61503
          0.02255  4.19909  4.92143  0.61958  0.77255  0.48576  0.95510
    179   2.73464  4.27990  4.20918  3.63442  3.23287  3.91946  4.23882  2.24886  3.50322  1.48012  2.09399  3.88154  4.26675  3.73982  3.70241  2.87729  3.04336  2.28832  4.90318  3.73191    185 l - - -
          2.68618  4.42225  2.77519  2.73123  3.46354  2.40513  3.72494  3.29354  2.67741  2.69355  4.24690  2.90347  2.73739  3.18146  2.89801  2.37887  2.77519  2.98518  4.58477  3.61503
          0.02255  4.19909  4.92143  0.61958  0.77255  0.48576  0.95510
    180   3.94639  5.09476  4.89035  4.62278  1.72743  4.62060  3.52592  3.65724  4.43834  2.93487  4.21327  4.23761  4.90597  4.32706  4.41590  3.98948  4.15526  3.57499  3.35935  0.71225    186 y - - -
          2.68618  4.42225  2.77519  2.73123  3.46354  2.40513  3.72494  3.29354  2.67741  2.69355  4.24690  2.90347  2.73739  3.18146  2.89801  2.37887  2.77519  2.98518  4.58477  3.61503
          0.02255  4.19909  4.92143  0.61958  0.77255  0.48576  0.95510
    181   2.59841  4.63241  2.91231  2.78453  4.50365  1.05014  4.12516  4.01772  3.03254  3.64322  4.48980  2.71247  3.89232  3.35466  3.28882  2.70418  3.03047  3.49139  5.78883  4.47895    187 g - - -
          2.68618  4.42225  2.77519  2.73123  3.46354  2.40513  3.72494  3.29354  2.67741  2.69355  4.24690  2.90347  2.73739  3.18146  2.89801  2.37887  2.77519  2.98518  4.58477  3.61503
          0.02255  4.19909  4.92143  0.61958  0.77255  0.48576  0.95510
    182   3.39249  4.80489  4.60563  4.28295  0.84468  4.24770  3.99307  2.85110  4.14544  2.23053  3.59166  4.23677  4.66981  4.25075  4.23758  3.65024  3.69315  2.71897  4.19983  2.53869    188 f - - -
          2.68618  4.42225  2.77519  2.73123  3.46354  2.40513  3.72494  3.29354  2.67741  2.69355  4.24690  2.90347  2.73739  3.18146  2.89801  2.37887  2.77519  2.98518  4.58477  3.61503
          0.02255  4.19909  4.92143  0.61958  0.77255  0.48576  0.95510
    183   3.50474  4.84903  4.91825  4.44138  2.92105  4.64305  4.86364  2.32337  4.24949  0.66134  3.00144  4.67503  4.86891  4.39823  4.36434  4.05424  3.74692  2.48504  5.11126  3.84514    189 L - - -
          2.68618  4.42225  2.77519  2.73123  3.46354  2.40513  3.72494  3.29354  2.67741  2.69355  4.24690  2.90347  2.73739  3.18146  2.89801  2.37887  2.77519  2.98518  4.58477  3.61503
          0.02255  4.19909  4.92143  0.61958  0.77255  0.48576  0.95510
    184   2.91695  5.05497  3.38774  2.73339  4.40499  3.64962  3.67582  3.26893  1.73857  3.29118  4.13976  3.17988  4.01605  2.80795  1.46198  2.93712  2.92686  3.42030  5.43839  4.20727    190 r - - -
          2.68618  4.42225  2.77519  2.73123  3.46354  2.40513  3.72494  3.29354  2.67741  2.69355  4.24690  2.90347  2.73739  3.18146  2.89801  2.37887  2.77519  2.98518  4.58477  3.61503
          0.02255  4.19909  4.92143  0.61958  0.77255  0.48576  0.95510
    185   2.65767  4.79683  2.90311  2.55065  4.26997  3.35120  3.81072  3.69431  2.60640  3.29668  4.12497  2.74245  1.70674  2.66902  3.02116  2.66539  2.56137  3.32361  5.52019  4.19808    191 p - - -
          2.68618  4.42225  2.77519  2.73123  3.46354  2.40513  3.72494  3.29354  2.67741  2.69355  4.24690  2.90347  2.73739  3.18146  2.89801  2.37887  2.77519  2.98518  4.58477  3.61503
          0.02255  4.19909  4.92143  0.61958  0.77255  0.48576  0.95510
    186   3.19990  4.71186  4.42842  4.01678  3.30153  4.12690  4.66739  2.47007  3.74806  1.83492  0.99879  4.24995  4.56540  4.10439  3.92130  3.59201  3.50659  2.53227  5.22506  3.99190    192 m - - -
          2.68618  4.42225  2.77519  2.73123  3.46354  2.40513  3.72494  3.29354  2.67741  2.69355  4.24690  2.90347  2.73739  3.18146  2.89801  2.37887  2.77519  2.98518  4.58477  3.61503
          0.02255  4.19909  4.92143  0.61958  0.77255  0.48576  0.95510
    187   3.70690  5.01585  4.69076  4.47830  0.59814  4.29606  4.06770  3.20410  4.38067  2.50310  3.89188  4.40483  4.75547  4.46058  4.41880  3.95175  4.01233  3.21699  4.24053  2.57510    193 F - - -
          2.68618  4.42225  2.77519  2.73123  3.46354  2.40513  3.72494  3.29354  2.67741  2.69355  4.24690  2.90347  2.73739  3.18146  2.89801  2.37887  2.77519  2.98518  4.58477  3.61503
          0.02255  4.19909  4.92143  0.61958  0.77255  0.48576  0.95510
    188   3.02756  5.59103  1.78880  2.10362  4.88925  3.32061  3.85921  4.41839  2.86588  3.91325  4.75824  1.29126  3.93940  3.02397  3.45498  2.91565  3.31726  3.98522  6.06654  4.55958    194 n - - -
          2.68618  4.42225  2.77519  2.73123  3.46354  2.40513  3.72494  3.29354  2.67741  2.69355  4.24690  2.90347  2.73739  3.18146  2.89801  2.37887  2.77519  2.98518  4.58477  3.61503
          0.02255  4.19909  4.92143  0.61958  0.77255  0.48576  0.95510
    189   2.78347  4.94548  2.66337  2.52737  4.38911  3.30024  3.78231  4.06145  2.81425  3.63373  4.49360  1.12137  3.93170  3.14891  3.22785  2.53326  3.14115  3.62726  5.68655  4.26481    195 n - - -
          2.68618  4.42225  2.77519  2.73123  3.46354  2.40513  3.72494  3.29354  2.67741  2.69355  4.24690  2.90347  2.73739  3.18146  2.89801  2.37887  2.77519  2.98518  4.58477  3.61503
          0.02255  4.19909  4.92143  0.61958  0.77255  0.48576  0.95510
    190   3.93653  5.18346  4.62706  4.42285  3.08024  4.12810  4.36407  3.98981  4.14715  3.32234  4.60575  4.51044  4.67510  4.51687  4.21331  4.13682  4.25632  3.88834  0.42355  3.06737    196 W - - -
          2.68618  4.42225  2.77519  2.73123  3.46354  2.40513  3.72494  3.29354  2.67741  2.69355  4.24690  2.90347  2.73739  3.18146  2.89801  2.37887  2.77519  2.98518  4.58477  3.61503
          0.02255  4.19909  4.92143  0.61958  0.77255  0.48576  0.95510
    191   3.01904  4.66174  4.70627  4.16431  2.96100  4.42963  4.73095  2.28876  4.01107  0.79999  2.93329  4.42392  4.66457  4.18800  4.17068  3.77488  3.50419  2.37585  5.14246  3.97714    197 l - - -
          2.68618  4.42225  2.77519  2.73123  3.46354  2.40513  3.72494  3.29354  2.67741  2.69355  4.24690  2.90347  2.73739  3.18146  2.89801  2.37887  2.77519  2.98518  4.58477  3.61503
          0.02255  4.19909  4.92143  0.61958  0.77255  0.48576  0.95510
    192   2.96909  5.23325  3.11036  2.62224  4.63624  3.45956  3.68763  4.03611  1.59379  3.49981  4.33129  3.10061  4.00924  1.59468  2.37766  2.94505  3.17140  3.67879  5.58217  4.32194    198 k - - -
          2.68618  4.42225  2.77519  2.73123  3.46354  2.40513  3.72494  3.29354  2.67741  2.69355  4.24690  2.90347  2.73739  3.18146  2.89801  2.37887  2.77519  2.98518  4.58477  3.61503
          0.02255  4.19909  4.92143  0.61958  0.77255  0.48576  0.95510
    193   2.63571  4.45326  3.38417  2.83390  3.63646  3.56560  3.84968  2.60337  2.78419  2.30857  3.56942  2.24075  3.96740  3.11912  3.16588  2.81790  2.26823  2.50670  5.07340  3.81609    199 n - - -
          2.68618  4.42225  2.77519  2.73123  3.46354  2.40513  3.72494  3.29354  2.67741  2.69355  4.24690  2.90347  2.73739  3.18146  2.89801  2.37887  2.77519  2.98518  4.58477  3.61503
          0.02255  4.19909  4.92143  0.61958  0.77255  0.48576  0.95510
    194   3.27385  4.57311  4.98804  4.50192  3.50320  4.62411  5.15463  0.87439  4.35186  1.95027  3.36293  4.71338  4.90802  4.60365  4.52282  4.02610  3.53766  1.71215  5.56669  4.35134    200 i - - -
          2.68618  4.42225  2.77519  2.73123  3.46354  2.40513  3.72494  3.29354  2.67741  2.69355  4.24690  2.90347  2.73739  3.18146  2.89801  2.37887  2.77519  2.98518  4.58477  3.61503
          0.02255  4.19909  4.92143  0.61958  0.77255  0.48576  0.95510
    195   3.48565  4.83585  4.73353  4.36979  0.87186  4.40046  4.04724  2.58217  4.21305  2.08700  3.47419  4.33431  4.75115  4.29670  4.29368  3.81856  3.75249  2.77238  4.23541  2.58791    201 f - - -
          2.68618  4.42225  2.77519  2.73123  3.46354  2.40513  3.72494  3.29354  2.67741  2.69355  4.24690  2.90347  2.73739  3.18146  2.89801  2.37887  2.77519  2.98518  4.58477  3.61503
          0.02255  4.19909  4.92143  0.61958  0.77255  0.48576  0.95510
    196   1.27997  4.25216  3.66391  3.27996  4.28203  3.08170  4.28677  3.63659  3.27053  3.36388  4.20019  3.41658  3.80596  3.56210  3.58814  1.99102  1.89391  3.13244  5.64546  4.43798    202 a - - -
          2.68618  4.42225  2.77519  2.73123  3.46354  2.40513  3.72494  3.29354  2.67741  2.69355  4.24690  2.90347  2.73739  3.18146  2.89801  2.37887  2.77519  2.98518  4.58477  3.61503
          0.02255  4.19909  4.92143  0.61958  0.77255  0.48576  0.95510
    197   1.52265  4.39242  3.38752  2.91497  4.02831  2.58917  3.99133  3.39446  2.91448  3.09415  3.93817  2.87535  3.83764  3.22873  3.30081  2.31879  2.76829  2.50859  5.38721  4.13343    203 a - - -
          2.68618  4.42225  2.77519  2.73123  3.46354  2.40513  3.72494  3.29354  2.67741  2.69355  4.24690  2.90347  2.73739  3.18146  2.89801  2.37887  2.77519  2.98518  4.58477  3.61503
          0.02255  4.19909  4.92143  0.61958  0.77255  0.48576  0.95510
    198   3.08388  3.59005  4.83487  4.29758  3.52791  4.38600  4.87811  0.98260  4.15893  2.04072  3.27053  4.47495  4.70487  4.39104  4.31979  3.74611  3.32976  1.75664  5.38894  4.19786    204 i - - -
          2.68618  4.42225  2.77519  2.73123  3.46354  2.40513  3.72494  3.29354  2.67741  2.69355  4.24690  2.90347  2.73739  3.18146  2.89801  2.37887  2.77519  2.98518  4.58477  3.61503
          0.02255  4.19909  4.92143  0.61958  0.77255  0.48576  0.95510
    199   3.52840  4.85059  4.97279  4.48415  2.67116  4.67633  4.80547  2.36403  4.32278  0.67586  2.98911  4.69679  4.87797  4.41606  4.41923  4.08067  3.75974  2.53291  5.01745  3.70932    205 L - - -
          2.68618  4.42225  2.77519  2.73123  3.46354  2.40513  3.72494  3.29354  2.67741  2.69355  4.24690  2.90347  2.73739  3.18146  2.89801  2.37887  2.77519  2.98518  4.58477  3.61503
          0.02255  4.19909  4.92143  0.61958  0.77255  0.48576  0.95510
    200   2.62099  4.39735  3.79285  3.38878  3.84583  3.44947  4.31525  2.50227  3.25971  2.71031  3.80547  3.62393  4.06799  3.63715  3.53878  2.86767  1.11450  2.53715  5.41764  4.16586    206 t - - -
          2.68618  4.42225  2.77519  2.73123  3.46354  2.40513  3.72494  3.29354  2.67741  2.69355  4.24690  2.90347  2.73739  3.18146  2.89801  2.37887  2.77519  2.98518  4.58477  3.61503
          0.02255  4.19909  4.92143  0.61958  0.77255  0.48576  0.95510
    201   3.16816  4.46190  4.96554  4.41801  3.04052  4.52707  4.94832  1.15320  4.30787  1.89014  3.10901  4.59787  4.78097  4.47225  4.43699  3.87956  3.37828  1.51047  5.36342  4.20816    207 i - - -
          2.68618  4.42225  2.77519  2.73123  3.46354  2.40513  3.72494  3.29354  2.67741  2.69355  4.24690  2.90347  2.73739  3.18146  2.89801  2.37887  2.77519  2.98518  4.58477  3.61503
          0.02255  4.19909  4.92143  0.61958  0.77255  0.48576  0.95510
    202   3.43580  4.77317  4.95828  4.40017  3.12079  4.65268  4.93406  2.28553  4.20814  1.00678  1.59468  4.66533  4.82969  4.34073  4.32226  4.01083  3.65716  2.45896  5.22475  4.15428    208 l - - -
          2.68618  4.42225  2.77519  2.73123  3.46354  2.40513  3.72494  3.29354  2.67741  2.69355  4.24690  2.90347  2.73739  3.18146  2.89801  2.37887  2.77519  2.98518  4.58477  3.61503
          0.02255  4.19909  4.92143  0.61958  0.77255  0.48576  0.95510
    203   3.54539  4.86103  4.80435  4.41692  0.94036  4.49072  4.07311  2.72405  4.24921  1.76163  3.39400  4.38832  4.79357  4.31506  4.31947  3.89808  3.79075  2.79236  4.24901  2.61189    209 f - - -
          2.68618  4.42225  2.77519  2.73123  3.46354  2.40513  3.72494  3.29354  2.67741  2.69355  4.24690  2.90347  2.73739  3.18146  2.89801  2.37887  2.77519  2.98518  4.58477  3.61503
          0.02255  4.19909  4.92143  0.61958  0.77255  0.48576  0.95510
    204   2.10818  3.50601  3.69452  3.19320  3.85184  3.26586  4.11737  2.76073  3.13373  2.91051  3.79730  3.43329  3.88035  3.43215  3.45778  1.35942  2.71058  2.79847  5.28099  4.06209    210 s - - -
          2.68618  4.42225  2.77519  2.73123  3.46354  2.40513  3.72494  3.29354  2.67741  2.69355  4.24690  2.90347  2.73739  3.18146  2.89801  2.37887  2.77519  2.98518  4.58477  3.61503
          0.02255  4.19909  4.92143  0.61958  0.77255  0.48576  0.95510
    205   0.96749  4.23522  3.62997  3.36047  4.46808  2.33064  4.40909  3.87810  3.43390  3.57638  4.39249  3.45298  3.79032  3.69484  3.72965  2.15837  2.78780  3.29392  5.81454  4.62232    211 a - - -
          2.68618  4.42225  2.77519  2.73123  3.46354  2.40513  3.72494  3.29354  2.67741  2.69355  4.24690  2.90347  2.73739  3.18146  2.89801  2.37887  2.77519  2.98518  4.58477  3.61503
          0.02255  4.19909  4.92143  0.61958  0.77255  0.48576  0.95510
    206   3.48478  4.80752  4.99908  4.48866  3.16939  4.70185  5.02470  2.03984  4.27608  0.70821  2.99481  4.74528  4.89976  4.44220  4.39256  4.10219  3.72136  2.32967  5.29010  4.16005    212 l - - -
          2.68618  4.42225  2.77519  2.73123  3.46354  2.40513  3.72494  3.29354  2.67741  2.69355  4.24690  2.90347  2.73739  3.18146  2.89801  2.37887  2.77519  2.98518  4.58477  3.61503
          0.02255  4.19909  4.92143  0.61958  0.77255  0.48576  0.95510
    207   2.23671  4.37520  3.49109  2.99646  3.28821  3.36692  3.98964  2.91397  2.96206  2.83670  3.75042  3.34026  3.91413  3.28023  3.32235  1.39044  2.85862  2.79748  5.19639  3.91885    213 s - - -
          2.68618  4.42225  2.77519  2.73123  3.46354  2.40513  3.72494  3.29354  2.67741  2.69355  4.24690  2.90347  2.73739  3.18146  2.89801  2.37887  2.77519  2.98518  4.58477  3.61503
          0.02255  4.19909  4.92143  0.61958  0.77255  0.48576  0.95510
    208   3.32674  4.60871  5.08546  4.53459  3.31749  4.68524  5.08070  1.56212  4.41372  1.07984  3.06061  4.75053  4.88002  4.52901  4.52460  4.04800  3.55896  1.74107  5.38897  4.30454    214 l - - -
          2.68618  4.42225  2.77519  2.73123  3.46354  2.40513  3.72494  3.29354  2.67741  2.69355  4.24690  2.90347  2.73739  3.18146  2.89801  2.37887  2.77519  2.98518  4.58477  3.61503
          0.02255  4.19909  4.92143  0.61958  0.77255  0.48576  0.95510
    209   3.15131  5.27731  3.50155  2.86471  4.73622  3.75572  3.69436  4.08106  1.85665  3.51368  4.37839  3.05020  4.12510  2.66741  1.07811  3.14017  3.31363  3.75964  5.55061  4.38258    215 r - - -
          2.68618  4.42225  2.77519  2.73123  3.46354  2.40513  3.72494  3.29354  2.67741  2.69355  4.24690  2.90347  2.73739  3.18146  2.89801  2.37887  2.77519  2.98518  4.58477  3.61503
          0.02255  4.19909  4.92143  0.61958  0.77255  0.48576  0.95510
    210   2.80858  4.44976  4.75481  4.21491  3.50233  4.39668  4.85275  1.04231  4.08898  2.02241  2.87480  4.43641  4.69870  4.32255  4.27047  3.74653  3.35548  1.77001  5.38796  4.22302    216 i - - -
          2.68618  4.42225  2.77519  2.73123  3.46354  2.40513  3.72494  3.29354  2.67741  2.69355  4.24690  2.90347  2.73739  3.18146  2.89801  2.37887  2.77519  2.98518  4.58477  3.61503
          0.02255  4.19909  4.92143  0.61958  0.77255  0.48576  0.95510
    211   1.97980  4.23160  3.74813  3.26740  3.72470  2.67380  4.13762  2.84917  3.21456  2.77490  3.68346  3.49744  3.93155  3.49956  3.51165  2.51380  2.81020  1.53418  5.18691  3.97611    217 v - - -
          2.68618  4.42225  2.77519  2.73123  3.46354  2.40513  3.72494  3.29354  2.67741  2.69355  4.24690  2.90347  2.73739  3.18146  2.89801  2.37887  2.77519  2.98518  4.58477  3.61503
          0.02255  4.19909  4.92143  0.61958  0.77255  0.48576  0.95510
    212   3.18523  4.47977  4.97230  4.42739  3.45578  4.54570  4.98718  1.24783  4.31118  1.92752  2.38088  4.61705  4.79865  4.48540  4.44644  3.90233  3.42645  1.47592  5.40526  4.26684    218 i - - -
          2.68618  4.42225  2.77519  2.73123  3.46354  2.40513  3.72494  3.29354  2.67741  2.69355  4.24690  2.90347  2.73739  3.18146  2.89801  2.37887  2.77519  2.98518  4.58477  3.61503
          0.02255  4.19909  4.92143  0.61958  0.77255  0.48576  0.95510
    213   2.60613  5.01037  2.84421  2.36717  4.32508  3.34850  3.66735  3.76304  2.31566  3.31388  4.11030  1.80629  3.85172  2.74886  2.74368  2.48847  2.67875  3.39508  5.50413  4.14475    219 n - - -
          2.68618  4.42225  2.77519  2.73123  3.46354  2.40513  3.72494  3.29354  2.67741  2.69355  4.24690  2.90347  2.73739  3.18146  2.89801  2.37887  2.77519  2.98518  4.58477  3.61503
          0.02255  4.19909  4.92143  0.61958  0.77255  0.48576  0.95510
    214   3.75017  4.96887  4.81391  4.49432  1.39053  4.52802  3.59168  3.17919  4.32729  2.73694  4.00066  4.21159  4.82471  4.26902  4.33810  3.88714  3.96792  3.32371  3.72539  0.97921    220 y - - -
          2.68618  4.42225  2.77519  2.73123  3.46354  2.40513  3.72494  3.29354  2.67741  2.69355  4.24690  2.90347  2.73739  3.18146  2.89801  2.37887  2.77519  2.98518  4.58477  3.61503
          0.02255  4.19909  4.92143  0.61958  0.77255  0.48576  0.95510
    215   3.14248  4.50977  4.73594  4.15629  2.78483  4.34774  4.64099  2.11862  4.02705  0.95821  2.65151  4.36915  4.59712  4.15085  4.14760  3.59184  3.23103  2.32458  5.05705  3.94441    221 l - - -
          2.68618  4.42225  2.77519  2.73123  3.46354  2.40513  3.72494  3.29354  2.67741  2.69355  4.24690  2.90347  2.73739  3.18146  2.89801  2.37887  2.77519  2.98518  4.58477  3.61503
          0.02255  4.19909  4.92143  0.61958  0.77255  0.48576  0.95510
    216   2.63032  4.88220  2.70800  2.45139  4.35598  2.96406  3.71471  3.79928  2.62567  3.37831  4.18659  1.59038  3.85075  2.93832  3.09802  2.52041  2.56126  3.33792  5.58845  4.23031    222 n - - -
          2.68618  4.42225  2.77519  2.73123  3.46354  2.40513  3.72494  3.29354  2.67741  2.69355  4.24690  2.90347  2.73739  3.18146  2.89801  2.37887  2.77519  2.98518  4.58477  3.61503
          0.02255  4.19909  4.92143  0.61958  0.77255  0.48576  0.95510
    217   2.59241  4.95339  2.73414  2.37498  4.23380  2.89226  3.63076  3.67175  2.03421  2.65949  4.02149  2.82943  3.82297  2.75940  2.81268  2.30183  2.85955  3.31069  5.43366  4.07135    223 k - - -
          2.68618  4.42225  2.77519  2.73123  3.46354  2.40513  3.72494  3.29354  2.67741  2.69355  4.24690  2.90347  2.73739  3.18146  2.89801  2.37887  2.77519  2.98518  4.58477  3.61503
          0.02255  4.19909  4.92143  0.61958  0.77255  0.48576  0.95510
    218   2.65067  4.23098  3.78762  3.21120  3.35547  3.69822  3.97626  1.91868  3.09697  2.29349  3.17187  3.18184  4.06971  3.39880  2.76521  2.96812  2.88359  1.94822  4.85864  3.64701    224 i - - -
          2.68618  4.42225  2.77519  2.73123  3.46354  2.40513  3.72494  3.29354  2.67741  2.69355  4.24690  2.90347  2.73739  3.18146  2.89801  2.37887  2.77519  2.98518  4.58477  3.61503
          0.02255  4.19909  4.92143  0.61958  0.77255  0.48576  0.95510
    219   3.49337  4.78592  5.12642  4.55432  3.05050  4.78289  5.05698  2.06539  4.42030  0.75676  2.45859  4.81428  4.90528  4.45924  4.50177  4.13753  3.70544  2.39944  5.26382  4.23316    225 l - - -
          2.68618  4.42225  2.77519  2.73123  3.46354  2.40513  3.72494  3.29354  2.67741  2.69355  4.24690  2.90347  2.73739  3.18146  2.89801  2.37887  2.77519  2.98518  4.58477  3.61503
          0.02255  4.19909  4.92143  0.61958  0.77255  0.48576  0.95510
    220   2.37380  5.07710  2.09102  2.27678  4.38518  3.37006  3.64479  3.84428  2.35296  3.37436  4.07305  2.58603  3.82349  2.76634  2.92545  2.57103  2.38203  3.45190  5.55068  4.15797    226 d - - -
          2.68618  4.42225  2.77519  2.73123  3.46354  2.40513  3.72494  3.29354  2.67741  2.69355  4.24690  2.90347  2.73739  3.18146  2.89801  2.37887  2.77519  2.98518  4.58477  3.61503
          0.02255  4.19909  4.92143  0.61958  0.77255  0.48576  0.95510
    221   2.29836  4.85658  2.99798  2.30234  4.10893  3.30780  3.64206  3.06047  2.01445  2.97633  3.92692  2.96653  3.83516  2.56962  2.87055  2.51312  2.82048  3.17118  5.34982  4.01097    227 k - - -
          2.68618  4.42225  2.77519  2.73123  3.46354  2.40513  3.72494  3.29354  2.67741  2.69355  4.24690  2.90347  2.73739  3.18146  2.89801  2.37887  2.77519  2.98518  4.58477  3.61503
          0.02255  4.19909  4.92143  0.61958  0.77255  0.48576  0.95510
    222   1.20903  4.29935  3.64533  3.18835  3.92132  3.26928  4.14854  3.11616  3.12778  2.62956  3.86487  3.43567  3.89751  3.44887  3.44916  2.31854  2.81224  2.65396  5.35743  4.12851    228 a - - -
          2.68618  4.42225  2.77519  2.73123  3.46354  2.40513  3.72494  3.29354  2.67741  2.69355  4.24690  2.90347  2.73739  3.18146  2.89801  2.37887  2.77519  2.98518  4.58477  3.61503
          0.02255  4.19909  4.92143  0.61958  0.77255  0.48576  0.95510
    223   2.54436  4.47222  3.29423  2.64593  3.63971  3.53085  3.76862  2.82049  2.60490  2.53038  3.57212  3.18799  3.91738  2.91235  3.05782  2.59499  2.00612  2.51106  5.03831  3.77779    229 t - - -
          2.68618  4.42225  2.77519  2.73123  3.46354  2.40513  3.72494  3.29354  2.67741  2.69355  4.24690  2.90347  2.73739  3.18146  2.89801  2.37887  2.77519  2.98518  4.58477  3.61503
          0.02255  4.19909  4.92143  0.61958  0.77255  0.48576  0.95510
    224   2.20559  5.01231  2.87748  2.37489  4.31451  3.41802  3.55203  3.76337  2.02979  3.29754  4.07271  2.57860  3.81640  2.51834  2.73431  2.44390  2.76883  3.30349  5.47404  4.10176    230 k - - -
          2.68618  4.42225  2.77519  2.73123  3.46354  2.40513  3.72494  3.29354  2.67741  2.69355  4.24690  2.90347  2.73739  3.18146  2.89801  2.37887  2.77519  2.98518  4.58477  3.61503
          0.02255  4.19909  4.92143  0.61958  0.77255  0.48576  0.95510
    225   2.58893  4.59802  3.04478  2.60300  3.23888  2.84165  3.71428  3.08874  2.55299  2.78046  3.68687  2.88353  3.87855  2.59554  3.01636  2.67709  2.50305  2.48987  5.14111  3.85286    231 v - - -
          2.68618  4.42225  2.77519  2.73123  3.46354  2.40513  3.72494  3.29354  2.67741  2.69355  4.24690  2.90347  2.73739  3.18146  2.89801  2.37887  2.77519  2.98518  4.58477  3.61503
          0.02255  4.19909  4.92143  0.61958  0.77255  0.48576  0.95510
    226   1.00416  4.22819  3.72678  3.40108  4.34517  3.05383  4.38780  3.66198  3.39714  3.43005  4.28012  3.48383  3.80878  3.68306  3.68289  1.86800  2.76292  3.01798  5.72285  4.52460    232 a - - -
          2.68618  4.42225  2.77519  2.73123  3.46354  2.40513  3.72494  3.29354  2.67741  2.69355  4.24690  2.90347  2.73739  3.18146  2.89801  2.37887  2.77519  2.98518  4.58477  3.61503
          0.02255  4.19909  4.92143  0.61958  0.77255  0.48576  0.95510
    227   2.06999  5.14591  1.93125  2.21519  4.48749  3.12795  3.70193  3.95605  2.53676  3.48261  4.26848  2.60257  3.84600  2.83306  3.04817  2.45723  2.85928  3.55109  5.65865  4.24903    233 d - - -
          2.68618  4.42225  2.77519  2.73123  3.46354  2.40513  3.72494  3.29354  2.67741  2.69355  4.24690  2.90347  2.73739  3.18146  2.89801  2.37887  2.77519  2.98518  4.58477  3.61503
          0.02255  4.19909  4.92143  0.61958  0.77255  0.48576  0.95510
    228   2.59311  5.03355  2.78363  1.96900  4.35472  3.40384  3.60195  3.79884  2.24958  3.20392  4.00235  2.70390  3.80212  2.46575  2.83617  2.24891  2.81062  3.26455  5.50023  4.11253    234 e - - -
          2.68618  4.42225  2.77519  2.73123  3.46354  2.40513  3.72494  3.29354  2.67741  2.69355  4.24690  2.90347  2.73739  3.18146  2.89801  2.37887  2.77519  2.98518  4.58477  3.61503
          0.02255  4.19909  4.92143  0.61958  0.77255  0.48576  0.95510
    229   2.02108  4.43944  3.33387  2.79259  3.48076  3.45011  3.83036  3.06943  2.76305  2.45083  3.64542  3.02821  3.89971  3.08756  3.15574  2.00551  2.63221  2.78134  5.10957  3.84968    235 s - - -
          2.68618  4.42225  2.77519  2.73123  3.46354  2.40513  3.72494  3.29354  2.67741  2.69355  4.24690  2.90347  2.73739  3.18146  2.89801  2.37887  2.77519  2.98518  4.58477  3.61503
          0.02255  4.19909  4.92143  0.61958  0.77255  0.48576  0.95510
    230   2.55679  4.69102  2.90645  2.68898  4.42463  3.24507  4.00658  3.81704  2.86370  3.49557  4.35167  1.24314  3.88752  3.20729  3.25965  2.70347  2.35528  3.38890  5.70972  4.38178    236 n - - -
          2.68618  4.42225  2.77519  2.73123  3.46354  2.40513  3.72494  3.29354  2.67741  2.69355  4.24690  2.90347  2.73739  3.18146  2.89801  2.37887  2.77519  2.98518  4.58477  3.61503
          0.02255  4.19909  4.92143  0.61958  0.77255  0.48576  0.95510
    231   3.29498  4.59479  5.01634  4.45526  3.27048  4.61291  4.97343  1.23680  4.31704  1.45178  2.25403  4.66808  4.81709  4.43737  4.42422  3.96503  3.49982  2.06493  5.30390  4.21943    237 i - - -
          2.68618  4.42225  2.77519  2.73123  3.46354  2.40513  3.72494  3.29354  2.67741  2.69355  4.24690  2.90347  2.73739  3.18146  2.89801  2.37887  2.77519  2.98518  4.58477  3.61503
          0.02255  4.19909  4.92143  0.61958  0.77255  0.48576  0.95510
    232   3.21020  4.48587  5.02743  4.51147  3.65110  4.63374  5.17616  1.40902  4.40841  2.14085  3.18160  4.71328  4.90028  4.64103  4.58272  4.01343  3.46404  0.98648  5.62897  4.44520    238 v - - -
          2.68618  4.42225  2.77519  2.73123  3.46354  2.40513  3.72494  3.29354  2.67741  2.69355  4.24690  2.90347  2.73739  3.18146  2.89801  2.37887  2.77519  2.98518  4.58477  3.61503
          0.02255  4.19909  4.92143  0.61958  0.77255  0.48576  0.95510
    233   2.68890  4.94722  2.86968  1.84847  4.28451  3.41336  3.69980  3.70649  2.45514  3.28214  4.09232  2.96398  3.86429  2.84398  2.67235  2.54849  1.95570  3.34930  5.48891  4.14369    239 e - - -
          2.68618  4.42225  2.77519  2.73123  3.46354  2.40513  3.72494  3.29354  2.67741  2.69355  4.24690  2.90347  2.73739  3.18146  2.89801  2.37887  2.77519  2.98518  4.58477  3.61503
          0.02255  4.19909  4.92143  0.61958  0.77255  0.48576  0.95510
    234   3.10839  4.52549  4.59547  4.05662  3.33010  4.27488  4.70570  2.13066  3.90112  0.98754  3.15967  4.30351  4.59889  4.13623  4.08660  3.62315  2.98577  1.90193  5.24997  4.11388    240 l - - -
          2.68618  4.42225  2.77519  2.73123  3.46354  2.40513  3.72494  3.29354  2.67741  2.69355  4.24690  2.90347  2.73739  3.18146  2.89801  2.37887  2.77519  2.98518  4.58477  3.61503
          0.02558  4.19909  4.58054  0.61958  0.77255  0.48576  0.95510
    235   1.52580  4.29188  3.54606  3.34364  4.53673  1.17139  4.44585  3.92579  3.46914  3.64850  4.48594  3.46462  3.82473  3.73592  3.73525  2.53737  2.86522  3.34624  5.86763  4.68085    241 g - - -
          2.68618  4.42225  2.77519  2.73123  3.46354  2.40513  3.72494  3.29354  2.67741  2.69355  4.24690  2.90347  2.73739  3.18146  2.89801  2.37887  2.77519  2.98518  4.58477  3.61503
          0.02262  4.19612  4.91847  0.61958  0.77255  0.48950  0.94915
    236   1.53951  4.30131  3.93503  3.37621  3.03868  3.78523  4.15648  2.30947  3.29961  2.27866  3.16029  3.69116  4.17930  3.57187  3.58191  3.07869  2.96690  2.05586  5.00303  3.79107    242 a - - -
          2.68618  4.42225  2.77519  2.73123  3.46354  2.40513  3.72494  3.29354  2.67741  2.69355  4.24690  2.90347  2.73739  3.18146  2.89801  2.37887  2.77519  2.98518  4.58477  3.61503
          0.02262  4.19612  4.91847  0.61958  0.77255  0.48950  0.94915
    237   2.81184  5.05552  2.91438  2.25151  4.31750  3.49219  3.70601  3.73667  2.35721  3.26899  3.75917  3.01174  3.92989  1.46530  2.72361  2.81207  3.04290  3.41256  5.49576  4.16622    243 q - - -
          2.68618  4.42225  2.77519  2.73123  3.46354  2.40513  3.72494  3.29354  2.67741  2.69355  4.24690  2.90347  2.73739  3.18146  2.89801  2.37887  2.77519  2.98518  4.58477  3.61503
          0.02262  4.19612  4.91847  0.61958  0.77255  0.48950  0.94915
    238   2.43889  2.51742  4.33199  3.77223  3.33792  3.83498  4.30951  2.03437  3.64959  2.34282  3.34666  3.92997  4.24826  3.87264  3.81940  3.07514  2.90750  1.46970  4.96916  3.77488    244 v - - -
          2.68618  4.42225  2.77519  2.73123  3.46354  2.40513  3.72494  3.29354  2.67741  2.69355  4.24690  2.90347  2.73739  3.18146  2.89801  2.37887  2.77519  2.98518  4.58477  3.61503
          0.02262  4.19612  4.91847  0.61958  0.77255  0.48950  0.94915
    239   2.39772  1.93497  4.05560  3.54357  3.47225  3.09937  4.19282  2.64163  3.40640  1.80291  3.46232  3.68967  4.03276  3.67689  3.61442  2.85990  2.87344  2.42224  4.99807  3.79829    245 l - - -
          2.68618  4.42225  2.77519  2.73123  3.46354  2.40513  3.72494  3.29354  2.67741  2.69355  4.24690  2.90347  2.73739  3.18146  2.89801  2.37887  2.77519  2.98518  4.58477  3.61503
          0.02262  4.19612  4.91847  0.61958  0.77255  0.48950  0.94915
    240   2.72483  3.77165  4.21223  3.64555  3.30813  3.30546  4.23075  2.26252  3.52072  1.40432  3.26886  3.85491  4.22106  3.75811  3.71446  3.14313  2.97913  1.85513  4.91519  3.72375    246 l - - -
          2.68618  4.42225  2.77519  2.73123  3.46354  2.40513  3.72494  3.29354  2.67741  2.69355  4.24690  2.90347  2.73739  3.18146  2.89801  2.37887  2.77519  2.98518  4.58477  3.61503
          0.02262  4.19612  4.91847  0.61958  0.77255  0.48950  0.94915
    241   1.10937  4.33225  3.83060  3.39335  3.05951  3.42085  4.24601  2.81250  3.33736  2.63945  3.70896  3.60750  4.02925  3.63149  3.62664  2.81699  2.95378  2.51346  5.21423  3.90937    247 a - - -
          2.68618  4.42225  2.77519  2.73123  3.46354  2.40513  3.72494  3.29354  2.67741  2.69355  4.24690  2.90347  2.73739  3.18146  2.89801  2.37887  2.77519  2.98518  4.58477  3.61503
          0.02262  4.19612  4.91847  0.61958  0.77255  0.48950  0.94915
    242   2.03536  3.23773  3.94228  3.62809  4.38480  1.00224  4.51121  3.73597  3.58233  3.49636  4.33365  3.56895  3.79201  3.84478  3.81669  2.43171  2.77935  3.18703  5.76805  4.60157    248 g - - -
          2.68618  4.42225  2.77519  2.73123  3.46354  2.40513  3.72494  3.29354  2.67741  2.69355  4.24690  2.90347  2.73739  3.18146  2.89801  2.37887  2.77519  2.98518  4.58477  3.61503
          0.02262  4.19612  4.91847  0.61958  0.77255  0.48950  0.94915
    243   2.63457  3.48388  4.64673  4.08746  3.24425  4.14743  4.58202  1.35436  3.96293  2.27915  3.37506  4.23149  4.49226  4.17207  4.10405  3.47994  3.07857  1.45689  5.14749  3.95358    249 i - - -
          2.68618  4.42225  2.77519  2.73123  3.46354  2.40513  3.72494  3.29354  2.67741  2.69355  4.24690  2.90347  2.73739  3.18146  2.89801  2.37887  2.77519  2.98518  4.58477  3.61503
          0.02262  4.19612  4.91847  0.61958  0.77255  0.48950  0.94915
    244   2.22932  2.75009  4.11058  3.52679  2.65879  3.11192  4.04096  2.20546  3.40238  2.11387  3.18578  3.71822  4.08811  3.61912  3.57432  3.00394  2.84424  2.27684  4.71021  3.51761    250 l - - -
          2.68618  4.42225  2.77519  2.73123  3.46354  2.40513  3.72494  3.29354  2.67741  2.69355  4.24690  2.90347  2.73739  3.18146  2.89801  2.37887  2.77519  2.98518  4.58477  3.61503
          0.02262  4.19612  4.91847  0.61958  0.77255  0.48950  0.94915
    245   1.47221  4.33948  3.48595  2.99560  3.87314  2.95684  4.00351  3.22666  2.96218  2.93980  2.91277  3.31912  3.86685  3.27835  3.32121  2.13767  2.80879  2.89516  5.27080  4.03204    251 a - - -
          2.68618  4.42225  2.77519  2.73123  3.46354  2.40513  3.72494  3.29354  2.67741  2.69355  4.24690  2.90347  2.73739  3.18146  2.89801  2.37887  2.77519  2.98518  4.58477  3.61503
          0.02262  4.19612  4.91847  0.61958  0.77255  0.48950  0.94915
    246   1.29097  4.29838  3.57102  3.19657  4.17472  1.84302  4.22729  3.13163  3.19847  3.23712  4.10913  3.40713  3.84116  3.50384  3.52511  2.57026  2.83077  3.05021  5.56242  4.33593    252 a - - -
          2.68618  4.42225  2.77519  2.73123  3.46354  2.40513  3.72494  3.29354  2.67741  2.69355  4.24690  2.90347  2.73739  3.18146  2.89801  2.37887  2.77519  2.98518  4.58477  3.61503
          0.02262  4.19612  4.91847  0.61958  0.77255  0.48950  0.94915
    247   2.53303  4.14673  4.43457  3.84631  3.02216  3.91894  4.24435  1.66066  3.69716  1.94302  3.15653  3.97856  4.26364  3.87683  3.81077  3.22550  2.98033  1.74493  3.89815  3.61512    253 i - - -
          2.68618  4.42225  2.77519  2.73123  3.46354  2.40513  3.72494  3.29354  2.67741  2.69355  4.24690  2.90347  2.73739  3.18146  2.89801  2.37887  2.77519  2.98518  4.58477  3.61503
          0.02262  4.19612  4.91847  0.61958  0.77255  0.48950  0.94915
    248   3.22507  4.52779  4.99170  4.42527  3.09375  4.53889  4.90341  1.63963  4.30479  1.18521  2.87232  4.61064  4.76050  4.40776  4.39935  3.88343  3.41435  1.71408  5.25172  4.15966    254 l - - -
          2.68618  4.42225  2.77519  2.73123  3.46354  2.40513  3.72494  3.29354  2.67741  2.69355  4.24690  2.90347  2.73739  3.18146  2.89801  2.37887  2.77519  2.98518  4.58477  3.61503
          0.02262  4.19612  4.91847  0.61958  0.77255  0.48950  0.94915
    249   2.91884  4.33562  4.50449  3.98961  3.60112  4.10841  4.65558  1.59773  3.87262  2.35090  3.48998  4.19004  4.50821  4.14453  4.07839  3.01444  3.19471  1.10602  5.32570  4.10888    255 v - - -
          2.68618  4.42225  2.77519  2.73123  3.46354  2.40513  3.72494  3.29354  2.67741  2.69355  4.24690  2.90347  2.73739  3.18146  2.89801  2.37887  2.77519  2.98518  4.58477  3.61503
          0.02262  4.19612  4.91847  0.61958  0.77255  0.48950  0.94915
    250   3.62281  4.81480  4.71577  4.34649  2.01209  4.43394  3.57482  3.17330  4.17003  2.81038  3.99885  4.13299  4.74133  4.17030  4.21701  3.77630  3.84003  3.28892  1.72251  1.14388    256 y - - -
          2.68618  4.42225  2.77519  2.73123  3.46354  2.40513  3.72494  3.29354  2.67741  2.69355  4.24690  2.90347  2.73739  3.18146  2.89801  2.37887  2.77519  2.98518  4.58477  3.61503
          0.02262  4.19612  4.91847  0.61958  0.77255  0.48950  0.94915
    251   2.88494  4.29116  4.47843  3.89185  2.12148  4.04494  4.33752  1.92909  3.75482  1.52889  2.96506  4.06991  4.35784  3.40535  3.88321  3.34997  3.11241  2.16030  4.85688  3.69156    257 l - - -
          2.68618  4.42225  2.77519  2.73123  3.46354  2.40513  3.72494  3.29354  2.67741  2.69355  4.24690  2.90347  2.73739  3.18146  2.89801  2.37887  2.77519  2.98518  4.58477  3.61503
          0.02262  4.19612  4.91847  0.61958  0.77255  0.48950  0.94915
    252   1.96709  4.27698  3.55914  3.32920  4.48161  3.03943  4.40925  3.87131  3.40232  3.60349  4.44734  3.44723  3.81205  3.69344  3.69198  0.90156  2.84104  3.30525  5.83489  4.61531    258 s - - -
          2.68618  4.42225  2.77519  2.73123  3.46354  2.40513  3.72494  3.29354  2.67741  2.69355  4.24690  2.90347  2.73739  3.18146  2.89801  2.37887  2.77519  2.98518  4.58477  3.61503
          0.02262  4.19612  4.91847  0.61958  0.77255  0.48950  0.94915
    253   1.53263  4.54178  3.29434  2.77793  3.73632  3.51919  3.81350  3.08009  2.42708  2.59061  3.69053  3.21772  3.94747  3.06057  3.01355  2.79966  2.90437  2.83005  5.12991  3.55674    259 a - - -
          2.68618  4.42225  2.77519  2.73123  3.46354  2.40513  3.72494  3.29354  2.67741  2.69355  4.24690  2.90347  2.73739  3.18146  2.89801  2.37887  2.77519  2.98518  4.58477  3.61503
          0.02262  4.19612  4.91847  0.61958  0.77255  0.48950  0.94915
    254   2.80150  4.99604  3.18958  2.61658  4.36568  3.31959  3.67915  3.75289  1.33364  3.29717  3.95300  3.09224  3.94378  2.81748  2.42140  2.81959  2.58283  3.41274  5.45745  4.18163    260 k - - -
          2.68618  4.42225  2.77519  2.73123  3.46354  2.40513  3.72494  3.29354  2.67741  2.69355  4.24690  2.90347  2.73739  3.18146  2.89801  2.37887  2.77519  2.98518  4.58477  3.61503
          0.02262  4.19612  4.91847  0.61958  0.77255  0.48343  0.95884
    255   2.89026  4.27177  4.56675  3.98435  2.98186  4.07890  4.37586  1.77604  3.84160  1.50489  3.11168  4.12910  4.39462  3.99981  3.95216  3.39117  3.12068  1.84781  4.86982  2.90183    261 l - - -
          2.68618  4.42225  2.77519  2.73123  3.46354  2.40513  3.72494  3.29354  2.67741  2.69355  4.24690  2.90347  2.73739  3.18146  2.89801  2.37887  2.77519  2.98518  4.58477  3.61503
          0.02255  4.19909  4.92143  0.61958  0.77255  0.48576  0.95510
    256   0.79213  4.26293  3.69227  3.46486  4.34035  3.08212  4.46465  3.57508  3.47714  3.36704  4.33905  3.53204  3.85349  3.78637  3.72854  2.43299  2.86641  3.11717  5.75756  4.53552    262 a - - -
          2.68618  4.42225  2.77519  2.73123  3.46354  2.40513  3.72494  3.29354  2.67741  2.69355  4.24690  2.90347  2.73739  3.18146  2.89801  2.37887  2.77519  2.98518  4.58477  3.61503
          0.02255  4.19909  4.92143  0.61958  0.77255  0.48576  0.95510
    257   2.08747  4.74490  3.01325  2.51599  4.11041  2.78772  3.71501  3.52927  2.51565  3.13603  3.78897  2.73831  3.83247  2.78033  2.96892  2.06957  2.66992  3.17891  5.37788  4.05118    263 s - - -
          2.68618  4.42225  2.77519  2.73123  3.46354  2.40513  3.72494  3.29354  2.67741  2.69355  4.24690  2.90347  2.73739  3.18146  2.89801  2.37887  2.77519  2.98518  4.58477  3.61503
          0.02255  4.19909  4.92143  0.61958  0.77255  0.48576  0.95510
    258   1.36195  4.56254  3.15361  2.75903  4.17414  3.28313  3.92638  3.56818  2.75965  3.22106  4.06476  3.16759  3.86154  2.45593  3.14535  2.34398  2.88616  3.14092  5.48171  4.19823    264 a - - -
          2.68618  4.42225  2.77519  2.73123  3.46354  2.40513  3.72494  3.29354  2.67741  2.69355  4.24690  2.90347  2.73739  3.18146  2.89801  2.37887  2.77519  2.98518  4.58477  3.61503
          0.02767  4.19909  4.39945  0.61958  0.77255  0.48576  0.95510
    259   3.47471  4.82208  4.91618  4.43022  3.15713  4.63334  4.96546  2.16649  4.19082  0.68285  3.01142  4.68359  4.86714  4.39698  4.31520  4.05088  3.72078  2.38379  5.25752  4.09027    265 L - - -
          2.68618  4.42225  2.77519  2.73123  3.46354  2.40513  3.72494  3.29354  2.67741  2.69355  4.24690  2.90347  2.73739  3.18146  2.89801  2.37887  2.77519  2.98518  4.58477  3.61503
          0.02266  4.19408  4.91642  0.61958  0.77255  0.49207  0.94510
    260   1.10121  4.24395  3.60560  3.31133  4.46092  2.24307  4.37059  3.88289  3.37980  3.56625  4.37721  3.42863  3.78428  3.64411  3.69133  1.92121  2.79602  3.29847  5.79920  4.59981    266 a - - -
          2.68618  4.42225  2.77519  2.73123  3.46354  2.40513  3.72494  3.29354  2.67741  2.69355  4.24690  2.90347  2.73739  3.18146  2.89801  2.37887  2.77519  2.98518  4.58477  3.61503
          0.02266  4.19408  4.91642  0.61958  0.77255  0.49207  0.94510
    261   2.42266  4.37128  3.36234  3.25028  4.60722  0.86089  4.45081  4.12194  3.47971  3.79959  4.63714  3.43044  3.85366  3.74669  3.77255  2.23980  2.93910  3.49393  5.91686  4.69948    267 g - - -
          2.68618  4.42225  2.77519  2.73123  3.46354  2.40513  3.72494  3.29354  2.67741  2.69355  4.24690  2.90347  2.73739  3.18146  2.89801  2.37887  2.77519  2.98518  4.58477  3.61503
          0.02266  4.19408  4.91642  0.61958  0.77255  0.49207  0.94510
    262   1.29205  4.30298  4.02280  3.58487  3.83233  3.48483  4.44157  2.45984  3.50134  2.66548  3.74186  3.74972  4.10520  3.80355  3.76838  2.89353  2.98595  1.69924  5.43608  4.21982    268 a - - -
          2.68618  4.42225  2.77519  2.73123  3.46354  2.40513  3.72494  3.29354  2.67741  2.69355  4.24690  2.90347  2.73739  3.18146  2.89801  2.37887  2.77519  2.98518  4.58477  3.61503
          0.02266  4.19408  4.91642  0.61958  0.77255  0.49207  0.94510
    263   1.51914  4.26750  3.56846  3.23547  4.44607  2.42720  4.30896  3.87119  3.28678  3.54150  4.34830  3.39385  3.78288  3.56388  3.60802  1.35715  2.71375  3.29772  5.77274  4.56125    269 s - - -
          2.68618  4.42225  2.77519  2.73123  3.46354  2.40513  3.72494  3.29354  2.67741  2.69355  4.24690  2.90347  2.73739  3.18146  2.89801  2.37887  2.77519  2.98518  4.58477  3.61503
          0.02266  4.19408  4.91642  0.61958  0.77255  0.49207  0.94510
    264   1.70130  4.27626  4.03080  3.54873  3.74577  3.55520  4.37290  2.38493  3.46584  2.62670  3.64184  3.74602  4.12501  3.75678  3.73527  2.93334  2.64624  1.43505  5.32220  4.11379    270 v - - -
          2.68618  4.42225  2.77519  2.73123  3.46354  2.40513  3.72494  3.29354  2.67741  2.69355  4.24690  2.90347  2.73739  3.18146  2.89801  2.37887  2.77519  2.98518  4.58477  3.61503
          0.02266  4.19408  4.91642  0.61958  0.77255  0.49207  0.94510
    265   2.72504  5.09853  2.61732  2.11457  4.40299  3.28061  3.67873  3.85345  2.46811  3.39358  4.18684  2.88630  3.85123  1.97880  2.94463  2.70085  2.12122  3.47337  5.57732  4.19237    271 q - - -
          2.68618  4.42225  2.77519  2.73123  3.46354  2.40513  3.72494  3.29354  2.67741  2.69355  4.24690  2.90347  2.73739  3.18146  2.89801  2.37887  2.77519  2.98518  4.58477  3.61503
          0.02266  4.19408  4.91642  0.61958  0.77255  0.49207  0.94510
    266   1.68365  4.25805  3.72753  3.25125  3.78595  2.42315  4.15542  2.81838  3.20173  2.81066  3.73276  3.49121  3.93573  3.49514  3.51082  2.70347  2.84902  1.78464  5.25117  4.03434    272 a - - -
          2.68618  4.42225  2.77519  2.73123  3.46354  2.40513  3.72494  3.29354  2.67741  2.69355  4.24690  2.90347  2.73739  3.18146  2.89801  2.37887  2.77519  2.98518  4.58477  3.61503
          0.02266  4.19408  4.91642  0.61958  0.77255  0.48184  0.96140
    267   1.84614  4.29343  3.60876  3.11531  3.90061  3.26266  4.08684  3.16747  3.07428  2.95583  3.79972  3.38785  3.87177  3.37747  3.41779  1.81950  2.27519  2.19930  5.31418  4.08729    273 s - - -
          2.68618  4.42225  2.77519  2.73123  3.46354  2.40513  3.72494  3.29354  2.67741  2.69355  4.24690  2.90347  2.73739  3.18146  2.89801  2.37887  2.77519  2.98518  4.58477  3.61503
          0.02255  4.19909  4.92143  0.61958  0.77255  0.48576  0.95510
    268   2.66845  4.37859  4.42714  3.85379  3.24946  4.06151  4.44553  2.18459  3.72884  1.52436  1.77408  4.09500  4.42721  3.93597  3.91081  3.42072  3.18585  2.08685  5.03210  3.88891    274 l - - -
          2.68618  4.42225  2.77519  2.73123  3.46354  2.40513  3.72494  3.29354  2.67741  2.69355  4.24690  2.90347  2.73739  3.18146  2.89801  2.37887  2.77519  2.98518  4.58477  3.61503
          0.02255  4.19909  4.92143  0.61958  0.77255  0.48576  0.95510
    269   2.90780  4.99608  3.09216  2.68067  3.78061  3.58227  3.74393  3.65861  2.43172  3.17647  4.10740  3.15353  4.02547  1.29503  2.71933  2.93726  3.14323  3.38072  5.15805  3.16283    275 q - - -
          2.68618  4.42225  2.77519  2.73123  3.46354  2.40513  3.72494  3.29354  2.67741  2.69355  4.24690  2.90347  2.73739  3.18146  2.89801  2.37887  2.77519  2.98518  4.58477  3.61503
          0.02255  4.19909  4.92143  0.61958  0.77255  0.48576  0.95510
    270   2.14473  4.27926  3.46598  3.29054  4.57168  0.98242  4.42971  3.99999  3.45163  3.69742  4.51593  3.42081  3.80224  3.71244  3.74723  2.21653  2.84254  3.32209  5.90658  4.69882    276 g - - -
          2.68618  4.42225  2.77519  2.73123  3.46354  2.40513  3.72494  3.29354  2.67741  2.69355  4.24690  2.90347  2.73739  3.18146  2.89801  2.37887  2.77519  2.98518  4.58477  3.61503
          0.03010  4.19909  4.22405  0.61958  0.77255  0.48576  0.95510
    271   1.85189  4.32739  4.14108  3.57375  3.33659  3.94210  4.28147  2.21615  3.47731  1.63232  2.84799  3.86490  4.29439  3.72771  3.72079  3.23714  3.06277  2.06576  5.01685  3.83948    277 l - - -
          2.68618  4.42225  2.77519  2.73123  3.46354  2.40513  3.72494  3.29354  2.67741  2.69355  4.24690  2.90347  2.73739  3.18146  2.89801  2.37887  2.77519  2.98518  4.58477  3.61503
          0.02272  4.19171  4.91405  0.61958  0.77255  0.49503  0.94047
    272   0.86753  4.22091  3.68709  3.42249  4.41324  2.59162  4.43299  3.72970  3.45869  3.50193  4.34668  3.48667  3.80224  3.73507  3.73112  2.47931  2.65934  3.15851  5.78453  4.59745    278 a - - -
          2.68618  4.42225  2.77519  2.73123  3.46354  2.40513  3.72494  3.29354  2.67741  2.69355  4.24690  2.90347  2.73739  3.18146  2.89801  2.37887  2.77519  2.98518  4.58477  3.61503
          0.02272  4.19171  4.91405  0.61958  0.77255  0.49503  0.94047
    273   1.91513  4.34190  3.56881  3.00996  3.48969  3.61099  3.90870  2.73210  2.70156  2.34573  2.29737  3.39451  4.00908  3.24340  3.22741  2.88069  2.81698  2.53740  4.96501  3.73943    279 a - - -
          2.68618  4.42225  2.77519  2.73123  3.46354  2.40513  3.72494  3.29354  2.67741  2.69355  4.24690  2.90347  2.73739  3.18146  2.89801  2.37887  2.77519  2.98518  4.58477  3.61503
          0.02272  4.19171  4.91405  0.61958  0.77255  0.49503  0.94047
    274   2.44707  4.22036  3.56320  2.99514  3.41967  3.41865  3.86904  2.73400  2.93179  2.40333  2.79392  3.35735  3.97509  3.23120  2.99493  2.30406  2.83278  2.04971  4.87804  3.65254    280 v - - -
          2.68618  4.42225  2.77519  2.73123  3.46354  2.40513  3.72494  3.29354  2.67741  2.69355  4.24690  2.90347  2.73739  3.18146  2.89801  2.37887  2.77519  2.98518  4.58477  3.61503
          0.02272  4.19171  4.91405  0.61958  0.77255  0.49503  0.94047
    275   2.57937  4.54238  3.11769  3.12888  4.61163  0.74658  4.42047  4.13718  3.45324  3.82507  4.70468  3.41617  3.93964  3.71669  3.77439  2.71601  3.09354  3.58040  5.88577  4.66774    281 g - - -
          2.68618  4.42225  2.77519  2.73123  3.46354  2.40513  3.72494  3.29354  2.67741  2.69355  4.24690  2.90347  2.73739  3.18146  2.89801  2.37887  2.77519  2.98518  4.58477  3.61503
          0.02272  4.19171  4.91405  0.61958  0.77255  0.49503  0.94047
    276   2.95494  4.51623  4.86228  4.29758  3.28048  4.46679  4.82934  1.42384  4.16500  1.26704  2.68499  4.50872  4.70961  4.31324  4.29180  3.80581  3.41808  2.04823  5.23854  4.13610    282 l - - -
          2.68613  4.42226  2.77520  2.73124  3.46355  2.40510  3.72495  3.29355  2.67742  2.69356  4.24665  2.90348  2.73741  3.18147  2.89802  2.37888  2.77520  2.98519  4.58478  3.61504
          0.04373  3.33977  4.91405  0.73230  0.65547  0.48002  0.96436
    277   2.55149  4.67858  3.11884  2.59048  3.95268  1.94719  3.71588  3.40396  2.50511  3.03494  3.63116  3.06364  3.86199  2.90286  2.69458  2.31744  2.83474  3.05546  5.29955  3.99896    286 g - - -
          2.68618  4.42225  2.77519  2.73123  3.46354  2.40513  3.72494  3.29354  2.67741  2.69355  4.24690  2.90347  2.73739  3.18146  2.89801  2.37887  2.77519  2.98518  4.58477  3.61503
          0.03110  4.19909  4.15969  0.61958  0.77255  0.48576  0.95510
    278   1.55439  4.39845  3.35047  2.91812  3.92135  1.91045  4.02082  3.51671  2.93607  3.13607  4.02497  3.09038  3.82653  3.25207  3.28127  2.43671  2.78694  3.08672  5.46218  4.20446    287 a - - -
          2.68618  4.42225  2.77519  2.73123  3.46354  2.40513  3.72494  3.29354  2.67741  2.69355  4.24690  2.90347  2.73739  3.18146  2.89801  2.37887  2.77519  2.98518  4.58477  3.61503
          0.02274  4.19073  4.91307  0.61958  0.77255  0.47926  0.96558
    279   1.80740  4.19683  3.72204  3.15896  3.41133  3.23157  3.97549  2.45633  3.08368  1.96893  3.27305  3.49534  3.95310  3.37168  3.38516  2.90698  2.86313  2.38417  4.90802  3.69280    288 a - - -
          2.68618  4.42225  2.77519  2.73123  3.46354  2.40513  3.72494  3.29354  2.67741  2.69355  4.24690  2.90347  2.73739  3.18146  2.89801  2.37887  2.77519  2.98518  4.58477  3.61503
          0.02255  4.19909  4.92143  0.61958  0.77255  0.48576  0.95510
    280   1.67308  4.28521  3.58160  3.03058  2.96960  2.98881  3.91732  2.76593  2.97522  2.49443  3.45827  3.39052  3.93481  3.24730  3.28601  2.81446  2.83582  2.37228  4.94511  3.71404    289 a - - -
          2.68618  4.42225  2.77519  2.73123  3.46354  2.40513  3.72494  3.29354  2.67741  2.69355  4.24690  2.90347  2.73739  3.18146  2.89801  2.37887  2.77519  2.98518  4.58477  3.61503
          0.02255  4.19909  4.92143  0.61958  0.77255  0.48576  0.95510
    281   2.61185  4.39724  3.38916  2.82536  2.38765  3.55269  3.79510  2.91332  2.52871  2.61263  3.45632  2.95077  3.83110  3.09817  3.11330  2.28281  2.84341  2.67891  4.36737  3.37463    290 s - - -
          2.68618  4.42225  2.77519  2.73123  3.46354  2.40513  3.72494  3.29354  2.67741  2.69355  4.24690  2.90347  2.73739  3.18146  2.89801  2.37887  2.77519  2.98518  4.58477  3.61503
          0.02255  4.19909  4.92143  0.61958  0.77255  0.48576  0.95510
    282   2.55612  4.82648  3.02629  2.50475  4.16456  2.05282  3.69001  3.58186  2.04198  3.17196  3.98423  3.00708  3.51598  2.83120  2.82555  2.62387  2.74772  3.20160  5.21199  4.07046    291 k - - -
          2.68618  4.42225  2.77519  2.73123  3.46354  2.40513  3.72494  3.29354  2.67741  2.69355  4.24690  2.90347  2.73739  3.18146  2.89801  2.37887  2.77519  2.98518  4.58477  3.61503
          0.02255  4.19909  4.92143  0.61958  0.77255  0.48576  0.95510
    283   1.46325  4.11138  3.51853  3.00765  3.94122  3.18014  4.01899  3.20906  2.96528  3.00858  3.63545  3.31840  3.61073  3.28071  3.33056  1.88477  2.74915  2.95109  5.32484  4.08541    292 a - - -
          2.68618  4.42225  2.77519  2.73123  3.46354  2.40513  3.72494  3.29354  2.67741  2.69355  4.24690  2.90347  2.73739  3.18146  2.89801  2.37887  2.77519  2.98518  4.58477  3.61503
          0.02767  4.19909  4.39945  0.61958  0.77255  0.48576  0.95510
    284   2.07140  4.75491  3.02290  2.53871  4.19427  2.21425  3.74531  3.61543  2.28537  3.21259  4.02456  3.02780  3.77745  2.90238  2.81827  2.29050  2.87899  3.24149  5.43952  4.11753    293 a - - -
          2.68618  4.42225  2.77519  2.73123  3.46354  2.40513  3.72494  3.29354  2.67741  2.69355  4.24690  2.90347  2.73739  3.18146  2.89801  2.37887  2.77519  2.98518  4.58477  3.61503
          0.27244  4.19408  1.49880  0.61958  0.77255  0.49207  0.94510
    285   2.59791  4.92424  2.26259  2.21003  4.34146  3.24251  3.57415  3.80245  2.21447  3.32448  4.09954  2.57687  3.65327  2.69404  2.66481  2.41005  2.85516  3.40721  5.49348  4.10069    294 e - - -
          2.68618  4.42225  2.77519  2.73123  3.46354  2.40513  3.72494  3.29354  2.67741  2.69355  4.24690  2.90347  2.73739  3.18146  2.89801  2.37887  2.77519  2.98518  4.58477  3.61503
          0.02900  3.95064  4.67299  0.61958  0.77255  0.73143  0.65628
    286   2.15506  4.24835  3.50094  2.94216  3.38405  3.51209  3.85161  2.63317  2.88282  2.26421  3.09259  3.32225  3.92479  3.18936  3.22376  2.45627  2.65796  2.30910  4.90491  3.67480    295 a - - -
          2.68590  4.42234  2.77522  2.73132  3.46363  2.40505  3.72504  3.29360  2.67746  2.69347  4.24699  2.90339  2.73749  3.18156  2.89799  2.37888  2.77520  2.98515  4.58486  3.61512
          0.22945  1.63127  4.67299  1.09355  0.40801  0.73143  0.65628
    287   1.83542  4.29440  3.35459  2.82733  3.62005  3.14129  3.81938  2.95051  2.77254  2.50765  3.56562  3.10018  3.82991  3.10293  3.13519  2.54055  2.69746  2.46760  4.90165  3.78865    302 a - - -
          2.68618  4.42225  2.77519  2.73123  3.46354  2.40513  3.72494  3.29354  2.67741  2.69355  4.24690  2.90347  2.73739  3.18146  2.89801  2.37887  2.77519  2.98518  4.58477  3.61503
          0.05575  3.95064  3.35280  0.61958  0.77255  0.73143  0.65628
    288   2.66398  4.90080  2.87914  2.42287  4.20094  2.61862  3.58488  3.61479  1.94177  3.01430  3.98772  2.93014  3.81673  2.62120  2.38950  2.67409  2.88910  3.27518  5.35868  4.04402    303 k - - -
          2.68618  4.42225  2.77519  2.73123  3.46354  2.40513  3.72494  3.29354  2.67741  2.69355  4.24690  2.90347  2.73739  3.18146  2.89801  2.37887  2.77519  2.98518  4.58477  3.61503
          0.02978  3.92466  4.64701  0.61958  0.77255  0.73177  0.65596
    289   2.50474  4.63307  2.99589  2.50251  3.90701  3.37422  3.60736  3.30206  2.37999  2.93740  3.37357  2.69888  2.45172  2.84185  2.86516  2.62860  2.77363  2.99998  5.21049  3.91048    304 k - - -
          2.68618  4.42225  2.77519  2.73123  3.46354  2.40513  3.72494  3.29354  2.67741  2.69355  4.24690  2.90347  2.73739  3.18146  2.89801  2.37887  2.77519  2.98518  4.58477  3.61503
          0.06053  3.93703  3.23835  0.61958  0.77255  0.73698  0.65115
    290   1.84034  4.04401  3.50100  3.06417  3.96745  1.97172  4.05520  3.21784  3.02670  3.02264  3.88934  3.27084  3.69422  3.33352  3.35503  2.41597  2.39310  2.53757  5.35872  4.14007    305 a - - -
          2.68618  4.42225  2.77519  2.73123  3.46354  2.40513  3.72494  3.29354  2.67741  2.69355  4.24690  2.90347  2.73739  3.18146  2.89801  2.37887  2.77519  2.98518  4.58477  3.61503
          0.03023  3.90997  4.63232  0.61958  0.77255  0.76174  0.62896
    291   2.34193  4.26245  3.42383  2.85694  3.41242  3.32322  3.78031  2.47032  2.59326  2.41700  3.05922  3.26045  3.90157  3.10723  3.07912  2.76847  2.71137  2.30585  4.86215  3.62839    306 v - - -
          2.68618  4.42225  2.77519  2.73123  3.46354  2.40513  3.72494  3.29354  2.67741  2.69355  4.24690  2.90347  2.73739  3.18146  2.89801  2.37887  2.77519  2.98518  4.58477  3.61503
          0.03023  3.90997  4.63232  0.61958  0.77255  0.36965  1.17433
    292   2.77026  5.16082  3.03493  2.41542  4.53024  3.52362  3.64026  3.94739  1.41638  3.42954  4.22952  2.64029  3.64242  2.75565  2.28748  2.80072  3.01635  3.57202  5.54300  4.23659    307 k - - -
          2.68618  4.42225  2.77519  2.73123  3.46354  2.40513  3.72494  3.29354  2.67741  2.69355  4.24690  2.90347  2.73739  3.18146  2.89801  2.37887  2.77519  2.98518  4.58477  3.61503
          0.11057  4.18118  2.41469  0.61958  0.77255  0.50798  0.92057
    293   2.22968  4.15381  3.75468  3.17979  2.97804  3.54140  3.91201  2.58805  3.09496  1.82318  3.15139  3.49422  4.00396  3.26084  3.31880  2.89908  2.72057  2.30206  4.75374  3.37067    308 l - - -
          2.68618  4.42225  2.77519  2.73123  3.46354  2.40513  3.72494  3.29354  2.67741  2.69355  4.24690  2.90347  2.73739  3.18146  2.89801  2.37887  2.77519  2.98518  4.58477  3.61503
          0.04825  4.09565  3.49144  0.61958  0.77255  0.60301  0.79222
    294   1.59321  4.29309  3.39716  2.97125  4.03925  1.95735  4.02785  3.39162  2.95384  2.94742  3.95996  3.26160  3.78059  3.28040  3.23304  2.46125  2.76171  2.85390  5.40500  4.16316    309 a - - -
          2.68618  4.42225  2.77519  2.73123  3.46354  2.40513  3.72494  3.29354  2.67741  2.69355  4.24690  2.90347  2.73739  3.18146  2.89801  2.37887  2.77519  2.98518  4.58477  3.61503
          0.02562  4.07302  4.79537  0.61958  0.77255  0.62129  0.77057
    295   2.30254  4.50729  3.19298  2.54934  3.69086  2.54418  3.71110  2.87553  2.47485  2.65820  3.16245  3.10656  3.86718  2.94039  2.98121  2.68989  2.78671  2.79231  5.06588  3.79243    310 a - - -
          2.68618  4.42225  2.77519  2.73123  3.46354  2.40513  3.72494  3.29354  2.67741  2.69355  4.24690  2.90347  2.73739  3.18146  2.89801  2.37887  2.77519  2.98518  4.58477  3.61503
          0.03646  4.07532  3.97290  0.61958  0.77255  0.46993  0.98095
    296   2.21259  4.53872  3.14710  2.61423  3.89682  1.85289  3.79855  3.28165  2.66486  2.84952  3.79996  3.11960  3.85852  3.01258  3.05976  2.61185  2.75358  2.95309  4.93801  3.96332    311 g - - -
          2.68618  4.42225  2.77519  2.73123  3.46354  2.40513  3.72494  3.29354  2.67741  2.69355  4.24690  2.90347  2.73739  3.18146  2.89801  2.37887  2.77519  2.98518  4.58477  3.61503
          0.02363  4.15280  4.87515  0.61958  0.77255  0.52473  0.89579
    297   1.30825  4.30090  3.45779  3.01712  4.10893  2.27836  4.07251  3.50460  3.00375  3.18340  4.02253  3.29935  3.68955  3.27652  3.36445  2.38786  2.71581  3.02287  5.24230  4.22480    312 a - - -
          2.68618  4.42225  2.77519  2.73123  3.46354  2.40513  3.72494  3.29354  2.67741  2.69355  4.24690  2.90347  2.73739  3.18146  2.89801  2.37887  2.77519  2.98518  4.58477  3.61503
          0.02856  4.16134  4.37672  0.61958  0.77255  0.53159  0.88593
    298   2.14766  4.38828  3.29187  2.69385  3.54489  2.75520  3.78558  2.82356  2.75747  2.56944  3.49415  3.22826  3.84727  3.07376  3.12099  2.67813  2.78247  2.31841  4.10922  3.71722    313 a - - -
          2.68618  4.42225  2.77519  2.73123  3.46354  2.40513  3.72494  3.29354  2.67741  2.69355  4.24690  2.90347  2.73739  3.18146  2.89801  2.37887  2.77519  2.98518  4.58477  3.61503
          0.02415  4.15633  4.80422  0.61958  0.77255  0.51276  0.91339
    299   2.96779  5.19932  3.30962  2.69034  4.62269  3.14547  3.57064  3.99739  1.41186  3.45239  4.28218  3.14416  4.01478  2.74266  1.69543  2.90503  3.15407  3.64832  5.52524  4.29653    314 k - - -
          2.68629  4.42238  2.77531  2.73099  3.46367  2.40515  3.72507  3.29367  2.67718  2.69363  4.24701  2.90358  2.73748  3.18140  2.89810  2.37899  2.77463  2.98513  4.58490  3.61516
          0.37984  1.33208  2.95458  0.95994  0.48275  0.48273  0.95997
    300   2.59701  4.46225  3.30462  2.73206  3.56500  3.27859  3.71806  2.89739  2.56159  2.13774  3.50421  3.18245  3.90242  2.97799  2.19381  2.76816  2.76757  2.77101  5.03706  3.78002    321 l - - -
          2.68618  4.42225  2.77519  2.73123  3.46354  2.40513  3.72494  3.29354  2.67741  2.69355  4.24690  2.90347  2.73739  3.18146  2.89801  2.37887  2.77519  2.98518  4.58477  3.61503
          0.05010  4.14425  3.41102  0.61958  0.77255  0.55112  0.85873
    301   2.17850  4.66786  2.99346  2.47007  3.67100  3.20635  3.67684  3.31649  2.51061  2.92008  3.78569  3.01666  3.83211  2.85479  2.78901  2.16172  2.57859  2.96786  5.22797  3.91902    322 s - - -
          2.68618  4.42225  2.77519  2.73123  3.46354  2.40513  3.72494  3.29354  2.67741  2.69355  4.24690  2.90347  2.73739  3.18146  2.89801  2.37887  2.77519  2.98518  4.58477  3.61503
          0.02446  4.11862  4.84096  0.61958  0.77255  0.57914  0.82185
    302   1.88213  4.47312  3.24874  2.60005  3.65923  3.42560  3.74569  2.88824  2.65456  2.58000  3.53088  3.15097  3.88805  2.81494  3.05565  2.64065  2.69646  2.62990  5.05000  3.78450    323 a - - -
          2.68618  4.42225  2.77519  2.73123  3.46354  2.40513  3.72494  3.29354  2.67741  2.69355  4.24690  2.90347  2.73739  3.18146  2.89801  2.37887  2.77519  2.98518  4.58477  3.61503
          0.02446  4.11862  4.84096  0.61958  0.77255  0.57914  0.82185
    303   2.60005  5.02548  2.75730  2.38289  4.33814  3.40189  3.59658  3.55318  1.82951  3.23930  4.08379  2.91215  3.75096  2.18597  2.61547  2.64290  2.88374  3.40024  5.46651  4.10798    324 k - - -
          2.68618  4.42225  2.77519  2.73123  3.46354  2.40513  3.72494  3.29354  2.67741  2.69355  4.24690  2.90347  2.73739  3.18146  2.89801  2.37887  2.77519  2.98518  4.58477  3.61503
          0.05960  4.11862  3.17993  0.61958  0.77255  0.57914  0.82185
    304   2.55541  5.02360  1.75396  2.29202  4.55707  1.93911  3.80109  4.02491  2.73417  3.58110  4.39739  2.83510  3.71308  2.96306  3.25962  2.58580  2.99624  3.58875  5.77359  4.36295    325 d - - -
          2.68618  4.42225  2.77519  2.73123  3.46354  2.40513  3.72494  3.29354  2.67741  2.69355  4.24690  2.90347  2.73739  3.18146  2.89801  2.37887  2.77519  2.98518  4.58477  3.61503
          0.04199  4.08435  3.71777  0.61958  0.77255  0.61435  0.77869
    305   2.62448  4.88657  2.69584  2.34794  4.22700  2.37558  3.66626  3.56014  2.48195  3.24001  4.04576  2.19877  3.80449  2.74519  2.95568  2.49937  2.76268  3.23213  5.45594  4.09673    326 n - - -
          2.68618  4.42225  2.77519  2.73123  3.46354  2.40513  3.72494  3.29354  2.67741  2.69355  4.24690  2.90347  2.73739  3.18146  2.89801  2.37887  2.77519  2.98518  4.58477  3.61503
          0.02879  4.06810  4.48558  0.61958  0.77255  0.63021  0.76031
    306   2.48703  4.09831  3.87493  3.14078  2.93841  3.65250  3.83967  2.01361  3.05051  2.18099  2.68865  3.56657  4.02218  3.44411  3.42705  2.92385  2.78625  2.21377  4.71037  3.51094    327 i - - -
          2.68618  4.42225  2.77519  2.73123  3.46354  2.40513  3.72494  3.29354  2.67741  2.69355  4.24690  2.90347  2.73739  3.18146  2.89801  2.37887  2.77519  2.98518  4.58477  3.61503
          0.03061  4.06514  4.34411  0.61958  0.77255  0.62263  0.76901
    307   2.12625  4.83601  2.91126  2.42916  4.16848  3.23894  3.63521  3.59270  2.40856  3.17438  3.93689  2.72480  3.81177  2.13555  2.76188  2.50965  2.82896  3.24149  5.39062  4.05432    328 a - - -
          2.68629  4.42237  2.77532  2.73136  3.46366  2.40485  3.72507  3.29366  2.67709  2.69367  4.24702  2.90352  2.73752  3.18138  2.89801  2.37899  2.77526  2.98530  4.58139  3.61515
          0.43008  1.18244  3.14623  0.90833  0.51617  0.56181  0.84437
    308   2.22104  4.86197  2.19586  2.37501  4.18981  3.23186  3.64408  3.62302  2.43857  3.20145  3.97515  2.86231  3.61167  2.76213  2.91273  2.37967  2.82499  2.99440  5.41836  4.06123    334 d - - -
          2.68618  4.42225  2.77519  2.73123  3.46354  2.40513  3.72494  3.29354  2.67741  2.69355  4.24690  2.90347  2.73739  3.18146  2.89801  2.37887  2.77519  2.98518  4.58477  3.61503
          0.03374  4.07192  4.12663  0.61958  0.77255  0.62653  0.76452
    309   1.17049  4.22781  3.43484  3.08065  4.20064  2.82275  4.14639  3.58567  3.10472  3.28212  4.11710  3.29599  2.96649  3.40782  3.40999  2.36169  2.70256  3.04958  5.55204  4.32943    335 a - - -
          2.68618  4.42225  2.77519  2.73123  3.46354  2.40513  3.72494  3.29354  2.67741  2.69355  4.24690  2.90347  2.73739  3.18146  2.89801  2.37887  2.77519  2.98518  4.58477  3.61503
          0.03212  4.06403  4.23858  0.61958  0.77255  0.62878  0.76194
    310   2.28170  4.82250  2.85300  2.41045  4.17184  3.06919  3.62928  3.60001  2.40309  3.18582  3.96621  2.16333  3.80108  2.73989  2.91131  2.40813  2.67423  3.24277  5.40837  4.06405    336 n - - -
          2.68618  4.42225  2.77519  2.73123  3.46354  2.40513  3.72494  3.29354  2.67741  2.69355  4.24690  2.90347  2.73739  3.18146  2.89801  2.37887  2.77519  2.98518  4.58477  3.61503
          0.02594  4.06091  4.78326  0.61958  0.77255  0.55203  0.85750
    311   1.87721  4.41966  3.22540  2.58775  3.69736  3.47900  3.73128  3.06370  2.56208  2.71644  3.47070  3.12924  3.87693  2.95578  2.86741  2.64010  2.63733  2.59583  5.07452  3.80453    337 a - - -
          2.68618  4.42226  2.77520  2.73124  3.46354  2.40510  3.72495  3.29355  2.67741  2.69355  4.24687  2.90347  2.73740  3.18147  2.89800  2.37887  2.77520  2.98519  4.58442  3.61504
          0.32636  2.84254  1.51332  0.48317  0.95927  0.45360  1.00878
    312   1.84632  4.30895  3.32357  2.82455  3.77318  3.25361  3.85828  3.09410  2.78071  2.72268  3.69825  3.19042  3.73061  3.01591  3.15008  2.39072  2.24023  2.62753  5.16400  3.91565    342 a - - -
          2.68618  4.42225  2.77519  2.73123  3.46354  2.40513  3.72494  3.29354  2.67741  2.69355  4.24690  2.90347  2.73739  3.18146  2.89801  2.37887  2.77519  2.98518  4.58477  3.61503
          0.05431  3.96410  3.38508  0.61958  0.77255  0.43443  1.04308
    313   2.17803  4.28933  3.28911  3.05091  4.37479  1.16424  4.20895  3.71211  3.16282  3.47780  4.30590  3.09429  3.77843  3.46292  3.50024  2.37781  2.81679  3.20319  5.70592  4.46488    343 g - - -
          2.68618  4.42225  2.77519  2.73123  3.46354  2.40513  3.72494  3.29354  2.67741  2.69355  4.24690  2.90347  2.73739  3.18146  2.89801  2.37887  2.77519  2.98518  4.58477  3.61503
          0.06926  4.12900  2.97949  0.61958  0.77255  0.56797  0.83627
    314   2.67951  5.03940  2.96509  2.29220  4.29659  3.37175  3.40745  3.79054  1.78004  3.31313  4.05532  2.75851  3.82893  2.66485  2.29298  2.59724  2.76480  3.42230  5.46189  4.11875    344 k - - -
          2.68618  4.42225  2.77519  2.73123  3.46354  2.40513  3.72494  3.29354  2.67741  2.69355  4.24690  2.90347  2.73739  3.18146  2.89801  2.37887  2.77519  2.98518  4.58477  3.61503
          0.02531  4.08505  4.80740  0.61958  0.77255  0.60947  0.78447
    315   2.55391  4.37532  3.34016  2.78378  3.22275  3.23396  3.77317  2.85147  2.68321  2.12730  3.48182  3.21606  2.73334  2.94542  3.11187  2.75770  2.70664  2.65795  4.95388  3.70475    345 l - - -
          2.68618  4.42226  2.77520  2.73124  3.46354  2.40506  3.72495  3.29355  2.67741  2.69355  4.24690  2.90347  2.73740  3.18145  2.89801  2.37887  2.77520  2.98519  4.58477  3.61504
          0.07000  2.82256  4.80967  0.46344  0.99187  0.50484  0.92534
    316   2.49161  4.56860  3.09088  2.58247  3.81373  2.50857  3.70314  2.58282  2.49049  2.82600  3.70771  2.82732  3.74343  2.90477  2.87020  2.65632  2.65986  2.91198  5.15808  3.86719    347 k - - -
          2.68618  4.42225  2.77519  2.73123  3.46354  2.40513  3.72494  3.29354  2.67741  2.69355  4.24690  2.90347  2.73739  3.18146  2.89801  2.37887  2.77519  2.98518  4.58477  3.61503
          0.02598  4.14664  4.62278  0.61958  0.77255  0.54844  0.86240
    317   2.35833  4.92414  2.62235  2.38431  4.21578  2.78595  3.62159  3.65149  1.98311  3.00995  4.00558  2.91488  3.80748  2.74486  2.84854  2.58342  2.79245  3.17021  5.41913  4.05800    348 k - - -
          2.68618  4.42225  2.77519  2.73123  3.46354  2.40513  3.72494  3.29354  2.67741  2.69355  4.24690  2.90347  2.73739  3.18146  2.89801  2.37887  2.77519  2.98518  4.58477  3.61503
          0.02704  4.14449  4.52594  0.61958  0.77255  0.54441  0.86794
    318   2.17786  4.57759  3.14978  2.62075  3.88050  3.40584  3.73855  3.27402  2.59791  2.92743  3.77294  3.08780  2.40945  2.94568  2.89882  2.41885  2.58736  2.96771  5.21741  3.49953    349 a - - -
          2.68618  4.42225  2.77519  2.73123  3.46354  2.40513  3.72494  3.29354  2.67741  2.69355  4.24690  2.90347  2.73739  3.18146  2.89801  2.37887  2.77519  2.98518  4.58477  3.61503
          0.02550  4.14468  4.67511  0.61958  0.77255  0.54657  0.86497
    319   2.11607  4.49856  3.00468  2.75322  4.36064  1.35301  4.04477  3.78882  2.95980  3.42973  4.26060  3.09401  3.81841  3.07165  3.35279  2.41609  2.89312  3.32072  5.66270  4.38195    350 g - - -
          2.68618  4.42225  2.77519  2.73123  3.46354  2.40513  3.72494  3.29354  2.67741  2.69355  4.24690  2.90347  2.73739  3.18146  2.89801  2.37887  2.77519  2.98518  4.58477  3.61503
          0.02382  4.14515  4.86750  0.61958  0.77255  0.47085  0.97941
    320   2.06197  4.61175  3.13390  2.60506  3.89483  2.45991  3.74094  3.29011  2.59591  2.93217  3.78320  3.08177  3.86008  2.74689  3.01885  2.47437  2.60240  2.94224  5.22869  3.45178    351 a - - -
          2.68618  4.42225  2.77520  2.73123  3.46351  2.40510  3.72495  3.29354  2.67741  2.69354  4.24690  2.90347  2.73740  3.18147  2.89801  2.37887  2.77520  2.98519  4.58477  3.61503
          0.04025  3.43986  4.90894  0.56601  0.83884  0.49819  0.93554
    321   2.65127  5.09524  2.62040  1.95953  4.41683  2.24766  3.63950  3.87522  2.48520  3.41105  4.19942  2.82115  3.84060  2.81144  2.84794  2.17799  2.95986  3.48520  5.59332  4.19999    354 e - - -
          2.68618  4.42225  2.77519  2.73123  3.46354  2.40513  3.72494  3.29354  2.67741  2.69355  4.24690  2.90347  2.73739  3.18146  2.89801  2.37887  2.77519  2.98518  4.58477  3.61503
          0.02524  4.18815  4.63050  0.61958  0.77255  0.48856  0.95065
    322   2.54507  4.73008  3.08885  2.52637  3.94239  3.47144  3.67351  3.24602  2.02758  2.49552  3.81078  2.82662  3.49544  2.84495  2.66541  2.61930  2.83338  2.77280  5.24635  3.93746    355 k - - -
          2.68618  4.42225  2.77519  2.73123  3.46354  2.40513  3.72494  3.29354  2.67741  2.69355  4.24690  2.90347  2.73739  3.18146  2.89801  2.37887  2.77519  2.98518  4.58477  3.61503
          0.02273  4.19114  4.91349  0.61958  0.77255  0.49573  0.93937
    323   1.96240  4.48543  3.27556  2.74987  3.90935  2.25806  3.84386  3.29394  2.73226  2.96407  3.40139  2.91715  3.85282  3.06254  3.14265  2.53083  2.43730  2.85713  5.26308  3.99012    356 a - - -
          2.68618  4.42225  2.77519  2.73123  3.46354  2.40513  3.72494  3.29354  2.67741  2.69355  4.24690  2.90347  2.73739  3.18146  2.89801  2.37887  2.77519  2.98518  4.58477  3.61503
          0.04538  4.19114  3.53231  0.61958  0.77255  0.49573  0.93937
    324   2.52854  4.15929  3.76997  2.99232  3.00768  3.45344  3.92024  2.42625  3.11339  2.25500  3.24156  3.50611  3.51006  3.37716  3.38215  2.90822  2.82221  2.13759  4.75833  2.46375    357 v - - -
          2.68618  4.42225  2.77519  2.73123  3.46354  2.40513  3.72494  3.29354  2.67741  2.69355  4.24690  2.90347  2.73739  3.18146  2.89801  2.37887  2.77519  2.98518  4.58477  3.61503
          0.02325  4.16901  4.89135  0.61958  0.77255  0.52259  0.89890
    325   2.45980  4.94385  2.80995  2.37860  4.28452  3.11581  3.66081  3.72738  2.44602  3.28565  4.07631  2.18737  3.82011  2.69967  2.79582  2.08946  2.74943  3.35116  5.48400  4.11813    358 s - - -
          2.68618  4.42225  2.77519  2.73123  3.46354  2.40513  3.72494  3.29354  2.67741  2.69355  4.24690  2.90347  2.73739  3.18146  2.89801  2.37887  2.77519  2.98518  4.58477  3.61503
          0.02325  4.16901  4.89135  0.61958  0.77255  0.52259  0.89890
    326   1.12145  4.41736  3.27038  2.93161  4.18461  3.15727  4.05944  3.53488  2.76314  3.23864  4.09288  3.26036  3.27423  3.29721  3.29420  2.61032  2.77576  3.13246  5.52348  4.27500    359 a - - -
          2.68618  4.42225  2.77519  2.73123  3.46354  2.40513  3.72494  3.29354  2.67741  2.69355  4.24690  2.90347  2.73739  3.18146  2.89801  2.37887  2.77519  2.98518  4.58477  3.61503
          0.02325  4.16901  4.89135  0.61958  0.77255  0.52259  0.89890
    327   2.35995  4.30924  3.38376  2.81945  3.33919  3.33571  3.79343  2.89341  2.52034  2.59561  3.48000  3.24815  3.85778  3.09261  3.15036  2.30871  2.82808  2.65908  3.04798  3.22871    360 s - - -
          2.68618  4.42225  2.77519  2.73123  3.46354  2.40513  3.72494  3.29354  2.67741  2.69355  4.24690  2.90347  2.73739  3.18146  2.89801  2.37887  2.77519  2.98518  4.58477  3.61503
          0.02325  4.16901  4.89135  0.61958  0.77255  0.52259  0.89890
    328   2.58334  5.07865  2.86629  2.39989  4.40969  3.44919  3.61337  3.85110  1.77698  3.35915  4.13892  2.93634  3.84699  2.13966  2.51729  2.60569  2.81404  3.43418  5.50588  4.15378    361 k - - -
          2.68589  4.42236  2.77531  2.73129  3.46356  2.40505  3.72506  3.29335  2.67752  2.69366  4.24655  2.90347  2.73751  3.18158  2.89807  2.37878  2.77523  2.98513  4.58441  3.61509
          0.12633  2.19672  4.89135  1.48122  0.25794  0.48191  0.96129
    329   2.06167  4.69318  3.08225  2.51378  4.03000  3.47483  3.30403  3.29315  1.96585  2.86721  3.81132  3.01896  3.79461  2.81982  2.63391  2.69025  2.87176  3.11939  5.29130  3.97829    374 k - - -
          2.68618  4.42225  2.77519  2.73123  3.46354  2.40513  3.72494  3.29354  2.67741  2.69355  4.24690  2.90347  2.73739  3.18146  2.89801  2.37887  2.77519  2.98518  4.58477  3.61503
          0.02277  4.18958  4.91193  0.61958  0.77255  0.49766  0.93637
    330   2.78392  5.00139  3.45284  2.90363  4.47535  3.46869  3.66961  3.90008  2.14817  3.41783  4.29767  3.28996  4.06814  2.94568  1.04577  3.01753  3.21317  3.56454  5.50022  4.28693    375 r - - -
          2.68618  4.42225  2.77519  2.73123  3.46354  2.40513  3.72494  3.29354  2.67741  2.69355  4.24690  2.90347  2.73739  3.18146  2.89801  2.37887  2.77519  2.98518  4.58477  3.61503
          0.04827  4.18641  3.44444  0.61958  0.77255  0.49766  0.93637
    331   2.03048  4.87180  2.99338  2.47997  4.20670  3.37329  3.66887  3.62290  1.89524  3.20163  4.01133  2.98687  3.84894  2.56323  2.80305  2.58809  2.62951  3.25104  5.41153  4.08447    376 k - - -
          2.68618  4.42225  2.77519  2.73123  3.46354  2.40513  3.72494  3.29354  2.67741  2.69355  4.24690  2.90347  2.73739  3.18146  2.89801  2.37887  2.77519  2.98518  4.58477  3.61503
          0.02342  4.16156  4.88391  0.61958  0.77255  0.52752  0.89176
    332   1.89075  4.53325  3.17719  2.59765  3.70556  3.49441  3.58405  3.10250  2.62629  2.77934  3.64827  3.05099  3.90320  2.99658  3.04640  2.74785  2.68491  2.84345  5.08881  2.62596    377 a - - -
          2.68612  4.42227  2.77522  2.73125  3.46356  2.40515  3.72497  3.29356  2.67737  2.69357  4.24692  2.90346  2.73742  3.18148  2.89784  2.37887  2.77522  2.98520  4.58479  3.61505
          0.09872  2.44833  4.88391  0.59640  0.80027  0.48786  0.95176
    333   0.97981  4.22807  3.65452  3.38873  4.41209  3.02570  4.41258  3.76557  3.42878  3.51669  4.36063  3.46824  3.79615  3.70909  3.70865  1.81478  2.79783  3.22448  5.77971  4.57897    383 a - - -
          2.68618  4.42225  2.77519  2.73123  3.46354  2.40513  3.72494  3.29354  2.67741  2.69355  4.24690  2.90347  2.73739  3.18146  2.89801  2.37887  2.77519  2.98518  4.58477  3.61503
          0.02295  4.18177  4.90412  0.61958  0.77255  0.50336  0.92760
    334   3.22756  4.52746  4.98628  4.51319  3.63648  4.58621  5.21238  0.91016  4.38708  2.09883  3.43626  4.71128  4.89755  4.64826  4.56633  3.99796  3.50004  1.51404  5.66051  4.45709    384 i - - -
          2.68618  4.42225  2.77519  2.73123  3.46354  2.40513  3.72494  3.29354  2.67741  2.69355  4.24690  2.90347  2.73739  3.18146  2.89801  2.37887  2.77519  2.98518  4.58477  3.61503
          0.02295  4.18177  4.90412  0.61958  0.77255  0.50336  0.92760
    335   2.55088  5.24316  2.32841  1.50649  4.55676  3.37170  3.67176  4.03580  2.30788  3.53223  4.30831  2.83852  3.76053  2.69891  2.85764  2.70341  3.00069  3.61974  5.68336  4.26301    385 e - - -
          2.68618  4.42225  2.77519  2.73123  3.46354  2.40513  3.72494  3.29354  2.67741  2.69355  4.24690  2.90347  2.73739  3.18146  2.89801  2.37887  2.77519  2.98518  4.58477  3.61503
          0.02295  4.18177  4.90412  0.61958  0.77255  0.50336  0.92760
    336   2.51796  4.97579  2.87068  2.39383  4.30791  3.38419  3.65128  3.75053  2.34347  3.29968  4.08787  2.55673  3.75726  2.08979  2.86354  2.18399  2.67091  3.37361  5.48838  4.12432    386 q - - -
          2.68618  4.42225  2.77519  2.73123  3.46354  2.40513  3.72494  3.29354  2.67741  2.69355  4.24690  2.90347  2.73739  3.18146  2.89801  2.37887  2.77519  2.98518  4.58477  3.61503
          0.02295  4.18177  4.90412  0.61958  0.77255  0.50336  0.92760
    337   2.29655  4.36835  3.93548  3.46454  3.49705  3.64533  4.26682  2.57621  3.31259  2.24961  1.41220  3.71897  4.00801  3.65055  3.56188  3.01759  3.03840  2.46120  5.15272  3.95267    387 m - - -
          2.68618  4.42225  2.77519  2.73123  3.46354  2.40513  3.72494  3.29354  2.67741  2.69355  4.24690  2.90347  2.73739  3.18146  2.89801  2.37887  2.77519  2.98518  4.58477  3.61503
          0.02295  4.18177  4.90412  0.61958  0.77255  0.50336  0.92760
    338   2.69216  4.60731  3.30971  2.73488  3.78529  3.57368  3.76219  2.22092  1.91175  2.74751  3.65556  3.19316  3.95468  2.62917  2.87725  2.81913  2.91775  2.63116  5.14971  3.88917    388 k - - -
          2.68618  4.42225  2.77519  2.73123  3.46354  2.40513  3.72494  3.29354  2.67741  2.69355  4.24690  2.90347  2.73739  3.18146  2.89801  2.37887  2.77519  2.98518  4.58477  3.61503
          0.02295  4.18177  4.90412  0.61958  0.77255  0.50336  0.92760
    339   1.88514  4.86124  3.19582  2.63695  4.23889  3.52575  3.59136  3.63161  2.15305  3.20463  4.04024  3.09056  3.93602  2.84809  1.80361  2.80731  2.99752  3.29528  5.39434  4.12179    389 r - - -
          2.68618  4.42225  2.77519  2.73123  3.46354  2.40513  3.72494  3.29354  2.67741  2.69355  4.24690  2.90347  2.73739  3.18146  2.89801  2.37887  2.77519  2.98518  4.58477  3.61503
          0.02295  4.18177  4.90412  0.61958  0.77255  0.50336  0.92760
    340   2.60103  4.68846  3.12769  2.56134  3.49951  3.48580  3.68404  3.05876  2.37965  2.57084  3.77000  2.84727  3.87130  2.62749  2.15177  2.67156  2.85692  2.97451  5.20705  3.90917    390 r - - -
          2.68618  4.42225  2.77519  2.73123  3.46354  2.40513  3.72494  3.29354  2.67741  2.69355  4.24690  2.90347  2.73739  3.18146  2.89801  2.37887  2.77519  2.98518  4.58477  3.61503
          0.02850  4.18177  4.35632  0.61958  0.77255  0.50336  0.92760
    341   2.67288  4.91357  2.92931  2.50716  4.08473  3.45751  3.65148  3.62603  2.43993  3.20906  4.04578  1.58529  3.90151  2.87726  2.61212  2.73481  2.98138  3.29894  5.35309  3.48523    391 n - - -
          2.68618  4.42225  2.77519  2.73123  3.46354  2.40513  3.72494  3.29354  2.67741  2.69355  4.24690  2.90347  2.73739  3.18146  2.89801  2.37887  2.77519  2.98518  4.58477  3.61503
          0.04442  4.17635  3.57214  0.61958  0.77255  0.50995  0.91761
    342   2.40511  5.08306  2.80799  1.86109  4.39812  3.14287  3.61282  3.85654  2.31831  3.32032  4.14128  2.74890  3.81482  2.35606  2.59023  2.63899  2.89803  3.45943  5.52933  4.14538    392 e - - -
          2.68618  4.42225  2.77519  2.73123  3.46354  2.40513  3.72494  3.29354  2.67741  2.69355  4.24690  2.90347  2.73739  3.18146  2.89801  2.37887  2.77519  2.98518  4.58477  3.61503
          0.02357  4.15549  4.87784  0.61958  0.77255  0.53457  0.88170
    343   2.01720  4.81897  2.95510  2.46494  4.06073  3.12290  3.68132  3.56734  2.46520  3.12093  3.97494  2.66349  3.83221  2.10924  2.89969  2.65122  2.86813  3.16467  5.39035  4.05470    393 a - - -
          2.68618  4.42225  2.77519  2.73123  3.46354  2.40513  3.72494  3.29354  2.67741  2.69355  4.24690  2.90347  2.73739  3.18146  2.89801  2.37887  2.77519  2.98518  4.58477  3.61503
          0.07162  4.15549  2.92924  0.61958  0.77255  0.52522  0.89508
    344   2.83434  5.01453  3.23762  2.62903  4.35750  3.56862  3.61798  3.62987  1.99288  3.24865  4.00279  2.85959  3.61559  2.77573  1.46905  2.84780  3.03790  3.41773  5.41423  4.15702    394 r - - -
          2.68618  4.42225  2.77519  2.73123  3.46354  2.40513  3.72494  3.29354  2.67741  2.69355  4.24690  2.90347  2.73739  3.18146  2.89801  2.37887  2.77519  2.98518  4.58477  3.61503
          0.04679  4.11357  3.52810  0.61958  0.77255  0.58087  0.81965
    345   2.65689  4.94556  2.99947  2.43137  4.23621  3.44292  2.87409  3.66304  2.16510  3.15986  3.79992  2.69711  3.69268  2.72921  2.10279  2.50461  2.87992  3.31008  5.39497  4.00085    395 r - - -
          2.68618  4.42225  2.77519  2.73123  3.46354  2.40513  3.72494  3.29354  2.67741  2.69355  4.24690  2.90347  2.73739  3.18146  2.89801  2.37887  2.77519  2.98518  4.58477  3.61503
          0.10987  4.09192  2.43795  0.61958  0.77255  0.60325  0.79193
    346   2.62982  4.48116  3.25036  2.75152  3.63104  3.44397  3.70648  2.91021  2.52847  1.99901  3.54784  3.18716  3.91253  2.96874  2.25446  2.77740  2.85970  2.72452  5.01962  3.76111    396 l - - -
          2.68556  4.42269  2.77561  2.73136  3.46305  2.40567  3.72514  3.29392  2.67688  2.69397  4.24747  2.90350  2.73760  3.18092  2.89757  2.37835  2.77552  2.98497  4.58499  3.61560
          0.35309  1.21239        *  2.34464  0.10080  0.00000        *
//
HMMER3/f [3.3.2 | Nov 2020]
NAME  5
DESC  ~~~cluster.5~~~
ACC   5
LENG  198
ALPH  amino
RF    no
MM    no
CONS  yes
CS    no
MAP   yes
DATE  Tue Apr 26 12:34:41 2022
NSEQ  4772
EFFN  3.035473
CKSUM 1273105665
STATS LOCAL MSV      -10.6299  0.70547
STATS LOCAL VITERBI  -11.4391  0.70547
STATS LOCAL FORWARD   -4.9062  0.70547
HMM          A        C        D        E        F        G        H        I        K        L        M        N        P        Q        R        S        T        V        W        Y   
            m->m     m->i     m->d     i->m     i->i     d->m     d->d
  COMPO   2.38738  4.16759  3.06704  2.77472  3.41941  2.87389  3.77875  2.79506  2.66366  2.49736  3.55291  3.00149  3.45113  3.01413  2.90617  2.60821  2.85078  2.74309  4.38492  3.31294
          2.68618  4.42225  2.77519  2.73123  3.46354  2.40513  3.72494  3.29354  2.67741  2.69355  4.24689  2.90347  2.73739  3.18146  2.89801  2.37887  2.77519  2.98518  4.58477  3.61503
          0.16975  3.51274  2.06904  0.65369  0.73423  0.00000        *
      1   2.71215  4.34184  3.65319  3.26232  3.12376  3.52987  4.07830  2.27795  3.03042  1.83188  2.31325  3.56765  4.02916  3.46375  3.26753  3.00556  3.03143  2.22669  4.88851  3.58600     43 l - - -
          2.68618  4.42225  2.77519  2.73123  3.46354  2.40513  3.72494  3.29354  2.67741  2.69355  4.24690  2.90347  2.73739  3.18146  2.89801  2.37887  2.77519  2.98518  4.58477  3.61503
          0.04446  3.53125  4.25359  0.61958  0.77255  0.55527  0.85312
      2   2.75834  4.34241  3.77665  3.35332  3.09334  3.69666  4.15235  1.80383  3.14867  1.82004  3.17805  3.66616  4.15410  3.54365  3.39618  3.10911  3.06158  1.98389  4.91560  3.55499     44 i - - -
          2.68610  4.42242  2.77536  2.73139  3.46338  2.40518  3.72511  3.29357  2.67736  2.69327  4.24706  2.90344  2.73756  3.18095  2.89817  2.37903  2.77534  2.98476  4.58395  3.61520
          0.16245  2.00153  4.21216  2.05301  0.13737  0.55527  0.85312
      3   2.49128  4.24770  3.38258  2.99291  3.35765  3.29766  3.93338  2.44397  2.79725  2.28602  3.45253  3.31723  3.86210  3.26575  2.96048  2.72663  2.84280  1.94544  4.99410  3.66273     62 v - - -
          2.68618  4.42225  2.77519  2.73123  3.46354  2.40513  3.72494  3.29354  2.67741  2.69355  4.24690  2.90347  2.73739  3.18146  2.89801  2.37887  2.77519  2.98518  4.58477  3.61503
          0.04425  3.53582  4.25817  0.61958  0.77255  0.55564  0.85263
      4   2.40395  4.17508  3.37658  3.04918  3.42426  3.19507  3.99622  2.42682  2.92262  2.35603  3.52754  3.31989  3.81576  3.32098  3.18649  2.56707  2.79507  1.89885  5.04438  3.69569     63 v - - -
          2.68618  4.42225  2.77519  2.73123  3.46354  2.40513  3.72494  3.29354  2.67741  2.69355  4.24690  2.90347  2.73739  3.18146  2.89801  2.37887  2.77519  2.98518  4.58477  3.61503
          0.04425  3.53582  4.25817  0.61958  0.77255  0.55564  0.85263
      5   2.57862  4.48777  3.09681  2.70552  3.68858  3.23265  3.64215  3.16650  2.20481  2.77409  3.76525  3.07614  3.76747  2.87813  1.96218  2.70865  2.90050  2.92156  5.02859  3.72384     64 r - - -
          2.68618  4.42225  2.77519  2.73123  3.46354  2.40513  3.72494  3.29354  2.67741  2.69355  4.24690  2.90347  2.73739  3.18146  2.89801  2.37887  2.77519  2.98518  4.58477  3.61503
          0.04424  3.53591  4.25826  0.61958  0.77255  0.55564  0.85263
      6   2.37927  4.28191  2.95184  2.68636  3.57087  3.07263  3.53583  3.02976  2.59361  2.74102  3.75453  3.04072  3.69072  3.05571  2.88425  2.53683  2.23634  2.75139  5.02892  3.62890     65 t - - -
          2.68618  4.42225  2.77519  2.73123  3.46354  2.40513  3.72494  3.29354  2.67741  2.69355  4.24690  2.90347  2.73739  3.18146  2.89801  2.37887  2.77519  2.98518  4.58477  3.61503
          0.04424  3.53591  4.25826  0.61958  0.77255  0.55564  0.85263
      7   2.27932  4.15647  3.08218  2.82923  3.70166  2.99364  3.92158  2.79059  2.78375  2.67737  3.75226  3.13040  3.66729  3.21749  3.05910  2.46888  2.12117  2.52664  5.19783  3.87227     66 t - - -
          2.68618  4.42225  2.77519  2.73123  3.46354  2.40513  3.72494  3.29354  2.67741  2.69355  4.24690  2.90347  2.73739  3.18146  2.89801  2.37887  2.77519  2.98518  4.58477  3.61503
          0.04652  3.53591  4.11513  0.61958  0.77255  0.55564  0.85263
      8   2.53041  4.54220  2.49235  2.28084  3.87572  3.03892  3.66981  3.40504  2.50202  3.10719  4.05270  2.18976  3.66275  2.92074  2.84242  2.59751  2.88261  3.07268  5.20442  3.84173     67 n - - -
          2.68618  4.42225  2.77519  2.73123  3.46354  2.40513  3.72494  3.29354  2.67741  2.69355  4.24690  2.90347  2.73739  3.18146  2.89801  2.37887  2.77519  2.98518  4.58477  3.61503
          0.04434  3.53373  4.25608  0.61958  0.77255  0.55696  0.85085
      9   2.82339  4.40228  3.84463  3.34430  3.04327  3.80952  4.10364  2.10056  3.08150  1.57091  2.93186  3.66235  4.19545  3.49659  3.33517  3.16393  3.09062  2.09409  4.85852  3.48797     68 l - - -
          2.68618  4.42225  2.77519  2.73123  3.46354  2.40513  3.72494  3.29354  2.67741  2.69355  4.24690  2.90347  2.73739  3.18146  2.89801  2.37887  2.77519  2.98518  4.58477  3.61503
          0.04332  3.55646  4.27881  0.61958  0.77255  0.55696  0.85085
     10   2.73591  4.04144  3.86624  3.33370  3.12507  3.73541  4.11096  2.17073  3.11553  1.59455  2.87734  3.65315  4.13903  3.46692  3.37737  3.07502  3.01035  2.10417  4.90584  3.60960     69 l - - -
          2.68618  4.42225  2.77519  2.73123  3.46354  2.40513  3.72494  3.29354  2.67741  2.69355  4.24690  2.90347  2.73739  3.18146  2.89801  2.37887  2.77519  2.98518  4.58477  3.61503
          0.04180  3.59163  4.31397  0.61958  0.77255  0.55696  0.85085
     11   2.27959  4.24038  2.84507  2.64420  3.82231  2.94028  3.81120  3.33139  2.67436  3.02103  3.95968  2.98439  3.61797  2.96159  2.97207  1.83668  2.71091  2.94943  5.21788  3.87456     70 s - - -
          2.68618  4.42226  2.77519  2.73124  3.46354  2.40511  3.72495  3.29351  2.67741  2.69355  4.24690  2.90347  2.73738  3.18146  2.89799  2.37887  2.77520  2.98519  4.58477  3.61504
          0.09270  3.11886  3.11619  0.72025  0.66676  0.55696  0.85085
     12   2.63218  4.38356  3.32981  2.95384  3.20768  3.43032  3.84826  2.55614  2.70646  1.82822  3.35217  3.30698  3.84496  3.08340  2.96920  2.82246  2.93975  2.44282  4.85000  3.46773     75 l - - -
          2.68618  4.42225  2.77519  2.73123  3.46354  2.40513  3.72494  3.29354  2.67741  2.69355  4.24690  2.90347  2.73739  3.18146  2.89801  2.37887  2.77519  2.98518  4.58477  3.61503
          0.04316  3.56019  4.28254  0.61958  0.77255  0.57664  0.82504
     13   2.66066  4.36046  3.36476  2.91153  2.27452  3.43559  3.42554  2.81357  2.81808  2.40262  3.45340  3.26431  3.93918  3.16838  3.08016  2.84189  2.91794  2.61892  4.23997  2.60926     76 f - - -
          2.68618  4.42225  2.77519  2.73123  3.46354  2.40513  3.72494  3.29354  2.67741  2.69355  4.24690  2.90347  2.73739  3.18146  2.89801  2.37887  2.77519  2.98518  4.58477  3.61503
          0.04316  3.56019  4.28254  0.61958  0.77255  0.57664  0.82504
     14   2.74391  4.32567  3.89706  3.41323  3.01803  3.75505  4.19292  2.04362  3.25022  1.76722  3.09512  3.71747  4.17938  3.59823  3.51754  3.11971  3.04596  1.74636  4.93484  3.59531     77 v - - -
          2.68618  4.42225  2.77519  2.73123  3.46354  2.40513  3.72494  3.29354  2.67741  2.69355  4.24690  2.90347  2.73739  3.18146  2.89801  2.37887  2.77519  2.98518  4.58477  3.61503
          0.04288  3.56663  4.28898  0.61958  0.77255  0.57664  0.82504
     15   2.59168  4.68506  2.47109  1.95494  4.08151  2.92225  3.62707  3.47425  2.40280  3.12280  4.01875  2.78710  3.66308  2.82864  2.68593  2.62846  2.87318  3.14573  5.33536  4.01764     78 e - - -
          2.68618  4.42225  2.77519  2.73123  3.46354  2.40513  3.72494  3.29354  2.67741  2.69355  4.24690  2.90347  2.73739  3.18146  2.89801  2.37887  2.77519  2.98518  4.58477  3.61503
          0.04288  3.56663  4.28898  0.61958  0.77255  0.57664  0.82504
     16   2.58142  4.32274  3.53331  3.10957  2.65977  3.38821  3.63443  2.80199  2.84586  2.34180  3.47749  3.37491  3.92347  3.27713  3.07821  2.87873  2.96894  2.64197  2.54868  2.70974     79 l - - -
          2.68618  4.42225  2.77519  2.73123  3.46354  2.40513  3.72494  3.29354  2.67741  2.69355  4.24690  2.90347  2.73739  3.18146  2.89801  2.37887  2.77519  2.98518  4.58477  3.61503
          0.04288  3.56663  4.28898  0.61958  0.77255  0.57664  0.82504
     17   2.64195  4.26889  3.79320  3.39546  3.26302  3.55747  4.22394  2.04654  3.20423  1.94746  3.28193  3.65203  4.08864  3.60593  3.45264  2.98393  2.98814  1.63871  5.05372  3.72018     80 v - - -
          2.68618  4.42225  2.77519  2.73123  3.46354  2.40513  3.72494  3.29354  2.67741  2.69355  4.24690  2.90347  2.73739  3.18146  2.89801  2.37887  2.77519  2.98518  4.58477  3.61503
          0.04288  3.56663  4.28898  0.61958  0.77255  0.57664  0.82504
     18   2.55294  4.62069  2.70510  2.43362  4.02759  3.18008  3.61077  3.43121  1.92180  3.07784  3.97589  2.76025  3.53935  2.81074  2.53733  2.64262  2.88131  3.10619  5.25918  3.96201     81 k - - -
          2.68618  4.42225  2.77519  2.73123  3.46354  2.40513  3.72494  3.29354  2.67741  2.69355  4.24690  2.90347  2.73739  3.18146  2.89801  2.37887  2.77519  2.98518  4.58477  3.61503
          0.04296  3.56663  4.28318  0.61958  0.77255  0.57664  0.82504
     19   2.81449  4.38362  3.88976  3.43408  2.88339  3.78414  4.14879  2.11547  3.25048  1.53849  3.09395  3.73343  4.20700  3.60583  3.50183  3.16654  3.10615  1.98762  4.80793  3.41596     82 l - - -
          2.68618  4.42225  2.77519  2.73123  3.46354  2.40513  3.72494  3.29354  2.67741  2.69355  4.24690  2.90347  2.73739  3.18146  2.89801  2.37887  2.77519  2.98518  4.58477  3.61503
          0.04548  3.56655  4.12251  0.61958  0.77255  0.57669  0.82498
     20   2.89129  4.41145  3.96005  3.50376  2.17431  3.85977  3.94886  2.15848  3.36422  1.70539  3.08948  3.75552  4.24299  3.64038  3.59838  3.22542  3.16244  2.20545  4.40929  2.88115     83 l - - -
          2.68618  4.42225  2.77519  2.73123  3.46354  2.40513  3.72494  3.29354  2.67741  2.69355  4.24690  2.90347  2.73739  3.18146  2.89801  2.37887  2.77519  2.98518  4.58477  3.61503
          0.04299  3.56407  4.28641  0.61958  0.77255  0.57591  0.82598
     21   2.27782  4.16203  3.13999  2.82254  3.73218  3.01865  3.87776  2.89617  2.73586  2.62304  3.71812  3.11836  3.19400  3.15258  3.03314  2.45941  2.23690  2.59185  5.19127  3.91819     84 t - - -
          2.68619  4.42226  2.77504  2.73124  3.46355  2.40514  3.72496  3.29355  2.67740  2.69356  4.24691  2.90348  2.73741  3.18147  2.89802  2.37888  2.77521  2.98519  4.58478  3.61504
          0.18018  1.88942  4.28853  0.39358  1.12281  0.57692  0.82469
     22   2.49482  4.62113  2.58939  2.37333  4.04681  3.08351  3.61973  3.40867  1.99918  3.08230  3.96808  2.83194  3.71667  2.81810  2.63413  2.59089  2.86556  3.08137  5.29322  3.98943     86 k - - -
          2.68618  4.42225  2.77519  2.73123  3.46354  2.40513  3.72494  3.29354  2.67741  2.69355  4.24690  2.90347  2.73739  3.18146  2.89801  2.37887  2.77519  2.98518  4.58477  3.61503
          0.04510  3.56618  4.14539  0.61958  0.77255  0.57421  0.82817
     23   2.55723  4.24307  3.51851  3.02878  2.99731  3.47920  3.79526  2.48093  2.86854  2.22355  3.31981  3.35646  3.92828  3.23650  3.15918  2.74363  2.83839  2.05055  4.22805  3.22793     87 v - - -
          2.68618  4.42225  2.77519  2.73123  3.46354  2.40513  3.72494  3.29354  2.67741  2.69355  4.24690  2.90347  2.73739  3.18146  2.89801  2.37887  2.77519  2.98518  4.58477  3.61503
          0.04288  3.56655  4.28890  0.61958  0.77255  0.57669  0.82498
     24   2.31426  4.26132  2.89732  2.62580  3.78000  2.83834  3.52284  3.20639  2.58996  2.89931  3.82916  2.98872  3.64655  3.00949  2.90392  2.46388  2.24022  2.86150  5.15901  3.84896     88 t - - -
          2.68618  4.42225  2.77519  2.73123  3.46354  2.40513  3.72494  3.29354  2.67741  2.69355  4.24690  2.90347  2.73739  3.18146  2.89801  2.37887  2.77519  2.98518  4.58477  3.61503
          0.04288  3.56655  4.28890  0.61958  0.77255  0.57669  0.82498
     25   2.53729  4.52577  2.94168  2.55941  3.87908  3.21308  3.54463  3.37022  2.20563  2.97541  3.87373  2.97168  3.47977  2.80280  2.12088  2.54995  2.83627  3.05099  5.14325  3.84738     89 r - - -
          2.68618  4.42225  2.77519  2.73123  3.46354  2.40513  3.72494  3.29354  2.67741  2.69355  4.24690  2.90347  2.73739  3.18146  2.89801  2.37887  2.77519  2.98518  4.58477  3.61503
          0.04312  3.56655  4.27225  0.61958  0.77255  0.54259  0.87046
     26   2.25501  4.05547  3.02289  2.86724  3.93478  1.53340  3.97475  3.40733  2.95746  3.13609  4.10561  3.13063  3.54396  3.31796  3.21964  2.44708  2.74255  2.99147  5.18412  4.04083     90 g - - -
          2.68618  4.42225  2.77520  2.73123  3.46354  2.40513  3.72495  3.29354  2.67741  2.69355  4.24690  2.90347  2.73740  3.18146  2.89801  2.37887  2.77517  2.98518  4.58477  3.61503
          0.06158  3.12497  4.14853  0.57339  0.82922  0.55690  0.85092
     27   2.40947  4.31666  2.71273  2.43044  4.00941  1.77838  3.83237  3.44924  2.74385  3.15437  4.09126  2.96703  3.60362  3.11118  3.06286  2.53273  2.82063  3.06539  5.25012  4.05280     92 g - - -
          2.68618  4.42225  2.77519  2.73123  3.46354  2.40513  3.72494  3.29354  2.67741  2.69355  4.24690  2.90347  2.73739  3.18146  2.89801  2.37887  2.77519  2.98518  4.58477  3.61503
          0.04163  3.59547  4.31781  0.61958  0.77255  0.55518  0.85324
     28   2.59639  4.58298  2.94761  2.52336  3.89660  3.30512  3.61548  3.07346  1.93989  2.89596  3.81076  2.95473  3.78651  2.81365  2.50847  2.68527  2.71211  2.90453  5.17877  3.90424     93 k - - -
          2.68619  4.42226  2.77520  2.73124  3.46355  2.40512  3.72496  3.29351  2.67742  2.69353  4.24691  2.90339  2.73741  3.18148  2.89802  2.37888  2.77521  2.98513  4.58478  3.61504
          0.21794  2.52560  2.15573  0.71339  0.67331  0.55665  0.85127
     29   2.57449  4.30792  3.43329  2.92515  3.32313  3.48962  3.84657  2.62777  2.77198  2.20494  2.34958  3.30554  3.59358  3.06780  3.08364  2.80069  2.77720  2.47866  4.91699  3.67274    100 l - - -
          2.68618  4.42225  2.77519  2.73123  3.46354  2.40513  3.72494  3.29354  2.67741  2.69355  4.24690  2.90347  2.73739  3.18146  2.89801  2.37887  2.77519  2.98518  4.58477  3.61503
          0.03655  3.72313  4.44548  0.61958  0.77255  0.50938  0.91846
     30   2.77010  4.60966  4.19931  3.61537  3.67555  4.00923  4.30914  2.93221  3.17739  2.43520  0.96744  3.90338  4.40692  3.70148  3.00439  3.32739  3.25657  2.78556  5.22000  4.02809    101 m - - -
          2.68618  4.42225  2.77519  2.73123  3.46354  2.40513  3.72494  3.29354  2.67741  2.69355  4.24690  2.90347  2.73739  3.18146  2.89801  2.37887  2.77519  2.98518  4.58477  3.61503
          0.01357  4.79309  5.26040  0.61958  0.77255  0.55538  0.85298
     31   2.79293  5.18427  3.13560  2.56160  4.57895  3.62205  3.73478  4.03383  1.39534  3.54202  4.28210  2.67562  3.61512  2.90068  2.19766  2.82228  2.89782  3.41353  5.69313  3.48448    102 k - - -
          2.68619  4.42226  2.77520  2.73124  3.46355  2.40513  3.72495  3.29348  2.67741  2.69356  4.24690  2.90347  2.73740  3.18147  2.89801  2.37881  2.77520  2.98519  4.58478  3.61504
          0.11380  3.44132  2.58313  0.44935  1.01623  0.55623  0.85182
     32   2.90976  5.32821  3.18703  2.59131  4.68874  2.64507  3.79099  3.83555  1.27840  3.61024  4.37904  2.87626  4.04564  2.65073  2.37428  2.82418  3.09389  3.73030  5.72612  4.37689    104 k - - -
          2.68618  4.42225  2.77519  2.73123  3.46354  2.40513  3.72494  3.29354  2.67741  2.69355  4.24690  2.90347  2.73739  3.18146  2.89801  2.37887  2.77519  2.98518  4.58477  3.61503
          0.04597  4.71841  3.32421  0.61958  0.77255  0.69891  0.68742
     33   2.67837  4.17897  4.49433  3.89379  2.85905  3.90586  3.81992  2.26018  3.72710  2.18325  2.70361  3.86573  4.27198  3.90152  3.78962  2.93176  2.43753  2.24876  2.06996  3.61396    105 w - - -
          2.68618  4.42225  2.77519  2.73123  3.46354  2.40513  3.72494  3.29354  2.67741  2.69355  4.24690  2.90347  2.73739  3.18146  2.89801  2.37887  2.77519  2.98518  4.58477  3.61503
          0.01377  4.68812  5.41047  0.61958  0.77255  0.54375  0.86885
     34   2.15482  4.22281  4.53028  3.93043  2.96934  3.85564  4.27045  2.36959  3.54314  1.49910  2.20095  4.02922  4.27787  3.94033  3.58700  3.25072  3.03987  2.33238  4.84100  3.66015    106 l - - -
          2.68618  4.42225  2.77519  2.73123  3.46354  2.40513  3.72494  3.29354  2.67741  2.69355  4.24690  2.90347  2.73739  3.18146  2.89801  2.37887  2.77519  2.98518  4.58477  3.61503
          0.01285  4.75685  5.47919  0.61958  0.77255  0.63639  0.75332
     35   2.80480  4.23977  4.54634  3.94958  2.67132  3.62333  4.29311  2.09661  3.78415  1.18891  3.33628  4.04841  3.73097  3.96033  3.86405  3.20582  2.82692  2.45527  4.86204  3.68054    107 l - - -
          2.68618  4.42225  2.77519  2.73123  3.46354  2.40513  3.72494  3.29354  2.67741  2.69355  4.24690  2.90347  2.73739  3.18146  2.89801  2.37887  2.77519  2.98518  4.58477  3.61503
          0.01285  4.75685  5.47919  0.61958  0.77255  0.63639  0.75332
     36   1.68972  4.14420  3.81809  3.24987  3.53318  3.08789  4.08846  2.52638  3.19030  2.51874  3.56605  3.60806  3.73678  3.47489  3.50705  2.51201  2.19112  2.47174  5.05085  3.83087    108 a - - -
          2.68618  4.42225  2.77519  2.73123  3.46354  2.40513  3.72494  3.29354  2.67741  2.69355  4.24690  2.90347  2.73739  3.18146  2.89801  2.37887  2.77519  2.98518  4.58477  3.61503
          0.17887  4.75684  1.86307  0.61958  0.77255  0.50157  0.93034
     37   2.43145  4.03627  4.56745  3.96372  2.72366  3.77572  4.24291  1.45253  3.78340  2.12873  2.98775  4.02430  3.84195  3.94477  3.84824  3.17019  2.86682  2.12347  4.78544  3.53440    109 i - - -
          2.68618  4.42225  2.77519  2.73123  3.46354  2.40513  3.72494  3.29354  2.67741  2.69355  4.24690  2.90347  2.73739  3.18146  2.89801  2.37887  2.77519  2.98518  4.58477  3.61503
          0.01446  4.63934  5.36169  0.61958  0.77255  0.39579  1.11825
     38   2.37728  2.40687  4.61377  4.00980  3.05755  2.66081  4.29709  2.11537  3.83149  1.88150  2.98568  4.07634  4.33817  3.99500  3.90077  3.13954  2.54207  2.44378  4.75129  3.60190    110 l - - -
          2.68618  4.42225  2.77519  2.73123  3.46354  2.40513  3.72494  3.29354  2.67741  2.69355  4.24690  2.90347  2.73739  3.18146  2.89801  2.37887  2.77519  2.98518  4.58477  3.61503
          0.01202  4.82308  5.54542  0.61958  0.77255  0.55839  0.84893
     39   3.24235  4.64632  5.04527  4.45207  3.21021  4.29367  4.79524  2.65858  4.28786  0.70998  2.61894  4.56599  4.68373  4.40486  4.35392  3.78630  3.07052  2.44009  5.23422  4.11211    111 l - - -
          2.68618  4.42225  2.77519  2.73123  3.46354  2.40513  3.72494  3.29354  2.67741  2.69355  4.24690  2.90347  2.73739  3.18146  2.89801  2.37887  2.77519  2.98518  4.58477  3.61503
          0.01142  4.87418  5.59652  0.61958  0.77255  0.55839  0.84893
     40   2.77910  3.90547  4.71381  3.88535  2.89115  3.98147  4.33693  2.29828  3.91201  1.47061  2.20151  4.13746  3.52644  4.06195  3.95552  2.97985  2.87028  2.13670  4.86099  3.68272    112 l - - -
          2.68618  4.42225  2.77519  2.73123  3.46354  2.40513  3.72494  3.29354  2.67741  2.69355  4.24690  2.90347  2.73739  3.18146  2.89801  2.37887  2.77519  2.98518  4.58477  3.61503
          0.01140  4.87581  5.59816  0.61958  0.77255  0.44775  1.01906
     41   2.12861  4.29091  4.51110  3.52852  1.97169  3.70535  4.30685  2.56117  3.76323  1.72217  2.80975  4.04418  4.35802  3.95157  3.88066  2.90848  2.66668  2.47014  4.90745  3.72285    113 l - - -
          2.68618  4.42225  2.77519  2.73123  3.46354  2.40513  3.72494  3.29354  2.67741  2.69355  4.24690  2.90347  2.73739  3.18146  2.89801  2.37887  2.77519  2.98518  4.58477  3.61503
          0.01108  4.90431  5.62665  0.61958  0.77255  0.48911  0.94978
     42   2.48845  4.27804  4.77916  4.17062  2.46774  4.06021  4.39137  1.40910  3.97454  1.92545  2.62981  4.19587  4.42089  3.76759  4.01143  3.22300  3.01913  2.35006  4.90398  3.72837    114 i - - -
          2.68618  4.42225  2.77519  2.73123  3.46354  2.40513  3.72494  3.29354  2.67741  2.69355  4.24690  2.90347  2.73739  3.18146  2.89801  2.37887  2.77519  2.98518  4.58477  3.61503
          0.05218  4.90431  3.13662  0.61958  0.77255  0.48911  0.94978
     43   2.28600  3.85487  3.28242  2.72423  4.17234  3.67351  3.88132  3.56841  2.70524  2.84572  3.72799  2.24455  3.54383  2.89338  3.16677  1.81578  2.49455  3.27361  5.47231  4.15532    115 s - - -
          2.68618  4.42225  2.77519  2.73123  3.46354  2.40513  3.72494  3.29354  2.67741  2.69355  4.24690  2.90347  2.73739  3.18146  2.89801  2.37887  2.77519  2.98518  4.58477  3.61503
          0.04327  4.86366  3.36305  0.61958  0.77255  0.43250  1.04665
     44   2.67403  4.94035  2.38610  2.14918  3.09130  2.90249  3.75199  3.83122  2.60895  2.78218  4.02629  3.12872  3.44663  2.96527  3.03039  2.37479  2.49059  3.05569  5.58060  4.25147    116 e - - -
          2.68618  4.42225  2.77519  2.73123  3.46354  2.40513  3.72494  3.29354  2.67741  2.69355  4.24690  2.90347  2.73739  3.18146  2.89801  2.37887  2.77519  2.98518  4.58477  3.61503
          0.02511  4.87421  4.06551  0.61958  0.77255  0.49236  0.94464
     45   2.83409  3.58370  4.51509  3.93523  3.00891  3.98302  3.66086  1.85672  3.77706  1.98199  2.96704  3.67320  3.32572  3.95922  3.88247  2.13652  2.83590  2.19770  4.88783  3.70435    117 i - - -
          2.68618  4.42225  2.77519  2.73123  3.46354  2.40513  3.72494  3.29354  2.67741  2.69355  4.24690  2.90347  2.73739  3.18146  2.89801  2.37887  2.77519  2.98518  4.58477  3.61503
          0.01137  4.87863  5.60097  0.61958  0.77255  0.55185  0.85775
     46   2.42542  2.41390  4.18080  3.60105  3.48159  3.36021  4.22635  2.78297  3.50145  2.38890  3.48615  3.85576  2.58945  3.74213  3.72458  2.50956  2.86937  1.79402  4.98003  3.51279    118 v - - -
          2.68618  4.42225  2.77519  2.73123  3.46354  2.40513  3.72494  3.29354  2.67741  2.69355  4.24690  2.90347  2.73739  3.18146  2.89801  2.37887  2.77519  2.98518  4.58477  3.61503
          0.01715  4.87863  4.66720  0.61958  0.77255  0.55185  0.85775
     47   2.64386  5.03662  3.22401  2.47303  3.33061  3.63124  2.64687  3.14195  2.58550  3.18915  3.35509  2.54896  2.77153  2.49898  3.04366  2.53049  2.97088  3.31428  4.06178  4.16801    119 e - - -
          2.68618  4.42225  2.77519  2.73123  3.46354  2.40513  3.72494  3.29354  2.67741  2.69355  4.24690  2.90347  2.73739  3.18146  2.89801  2.37887  2.77519  2.98518  4.58477  3.61503
          0.09112  4.87291  2.53278  0.61958  0.77255  0.54220  0.87100
     48   0.77849  3.57948  4.24616  3.78591  4.10580  3.58642  4.56755  3.40182  3.70706  2.95404  4.07619  3.90238  4.17974  3.96465  3.96628  2.46898  2.91795  2.71994  5.56319  4.37095    120 a - - -
          2.68618  4.42225  2.77519  2.73123  3.46354  2.40513  3.72494  3.29354  2.67741  2.69355  4.24690  2.90347  2.73739  3.18146  2.89801  2.37887  2.77519  2.98518  4.58477  3.61503
          0.05557  4.80035  3.08293  0.61958  0.77255  0.36951  1.17465
     49   1.93572  4.92136  3.24123  2.68374  3.88470  3.32713  3.85741  3.63651  2.67233  3.18940  4.07432  3.19638  4.05329  1.99400  2.82459  2.60227  2.22831  3.04758  5.50920  3.78704    121 a - - -
          2.68610  4.42279  2.77554  2.73017  3.46373  2.40539  3.72499  3.29294  2.67769  2.69404  4.24687  2.90336  2.73723  3.18132  2.89780  2.37931  2.77544  2.98455  4.58469  3.61485
          0.31355  1.32647  5.58822  1.65392  0.21232  0.51026  0.91713
     50   2.84149  5.24997  1.38586  2.45015  4.25497  3.57013  3.82175  4.01209  2.57824  3.53743  4.02660  2.81491  3.38138  2.65196  3.06416  2.82362  3.07335  2.87089  5.70787  4.01055    137 d - - -
          2.68618  4.42225  2.77519  2.73123  3.46354  2.40513  3.72494  3.29354  2.67741  2.69355  4.24690  2.90347  2.73739  3.18146  2.89801  2.37887  2.77519  2.98518  4.58477  3.61503
          0.01130  4.88401  5.60636  0.61958  0.77255  0.53915  0.87525
     51   2.40108  0.63433  4.64753  4.28460  4.22303  3.10725  4.89184  3.64380  4.14805  3.43408  4.34001  4.16556  4.34808  4.38911  4.29782  3.06926  3.27234  3.28861  5.76144  3.80258    138 C - - -
          2.68618  4.42225  2.77519  2.73123  3.46354  2.40513  3.72494  3.29354  2.67741  2.69355  4.24690  2.90347  2.73739  3.18146  2.89801  2.37887  2.77519  2.98518  4.58477  3.61503
          0.01130  4.88401  5.60636  0.61958  0.77255  0.53915  0.87525
     52   4.06319  5.35378  5.19221  4.87049  0.59157  4.86085  4.08558  3.92449  4.72383  3.32035  4.52522  4.62855  5.21200  4.69963  4.75053  2.33832  4.30673  3.78824  4.23986  2.03068    139 F - - -
          2.68618  4.42225  2.77519  2.73123  3.46354  2.40513  3.72494  3.29354  2.67741  2.69355  4.24690  2.90347  2.73739  3.18146  2.89801  2.37887  2.77519  2.98518  4.58477  3.61503
          0.01130  4.88401  5.60636  0.61958  0.77255  0.53915  0.87525
     53   2.78448  5.27617  1.59640  2.03130  4.59033  3.61918  3.77507  2.84076  2.56412  3.37832  4.32566  2.99221  4.01547  2.66224  2.82843  2.81701  3.04095  3.33709  5.72718  4.32211    140 d - - -
          2.68618  4.42225  2.77519  2.73123  3.46354  2.40513  3.72494  3.29354  2.67741  2.69355  4.24690  2.90347  2.73739  3.18146  2.89801  2.37887  2.77519  2.98518  4.58477  3.61503
          0.01130  4.88401  5.60636  0.61958  0.77255  0.53915  0.87525
     54   2.46821  4.46378  3.93428  3.18683  3.57730  3.88039  4.15127  2.86764  3.27957  1.62518  2.00307  3.70434  4.25579  3.32832  2.72455  2.88834  2.84955  2.72762  5.05917  3.62015    141 l - - -
          2.68618  4.42225  2.77519  2.73123  3.46354  2.40513  3.72494  3.29354  2.67741  2.69355  4.24690  2.90347  2.73739  3.18146  2.89801  2.37887  2.77519  2.98518  4.58477  3.61503
          0.01117  4.89573  5.61808  0.61958  0.77255  0.45870  0.99997
     55   0.36347  4.68950  4.76616  4.57676  5.08440  3.53918  5.33462  4.23404  4.51305  4.15464  5.03723  4.27162  4.37107  4.72802  4.64468  2.87929  3.29402  3.10852  6.51481  5.38750    142 A - - -
          2.68618  4.42225  2.77519  2.73123  3.46354  2.40513  3.72494  3.29354  2.67741  2.69355  4.24690  2.90347  2.73739  3.18146  2.89801  2.37887  2.77519  2.98518  4.58477  3.61503
          0.01095  4.91582  5.63816  0.61958  0.77255  0.48905  0.94987
     56   1.52837  4.74881  4.21136  4.23592  5.37189  0.62857  5.27946  4.84783  4.45312  4.53205  5.30551  4.13391  4.34566  4.61308  4.66339  2.78387  3.37304  4.05018  6.70270  5.57747    143 G - - -
          2.68618  4.42225  2.77519  2.73123  3.46354  2.40513  3.72494  3.29354  2.67741  2.69355  4.24690  2.90347  2.73739  3.18146  2.89801  2.37887  2.77519  2.98518  4.58477  3.61503
          0.01095  4.91582  5.63816  0.61958  0.77255  0.48905  0.94987
     57   2.52060  4.88404  3.40211  2.83746  4.08000  3.72974  3.58431  3.37469  2.68072  2.57245  3.96914  3.32661  4.12585  3.12509  1.37110  2.75666  2.85547  2.82583  5.38393  3.97405    144 r - - -
          2.68618  4.42225  2.77519  2.73123  3.46354  2.40513  3.72494  3.29354  2.67741  2.69355  4.24690  2.90347  2.73739  3.18146  2.89801  2.37887  2.77519  2.98518  4.58477  3.61503
          0.01095  4.91582  5.63816  0.61958  0.77255  0.48905  0.94987
     58   2.78366  5.32669  1.38810  2.57340  4.65508  3.64155  3.79329  4.12561  2.11260  3.62208  4.02248  3.11258  4.03561  2.74593  2.50473  2.83744  3.09677  3.38557  5.76653  3.97728    145 d - - -
          2.68618  4.42225  2.77519  2.73123  3.46354  2.40513  3.72494  3.29354  2.67741  2.69355  4.24690  2.90347  2.73739  3.18146  2.89801  2.37887  2.77519  2.98518  4.58477  3.61503
          0.01081  4.92885  5.65119  0.61958  0.77255  0.48905  0.94987
     59   3.68086  5.24015  4.36233  3.95159  2.68493  3.89706  3.41009  3.81642  3.83973  3.33790  4.39029  4.16510  4.86914  3.35415  4.08672  3.63781  3.91096  3.62816  4.46834  0.57050    146 Y - - -
          2.68618  4.42225  2.77519  2.73123  3.46354  2.40513  3.72494  3.29354  2.67741  2.69355  4.24690  2.90347  2.73739  3.18146  2.89801  2.37887  2.77519  2.98518  4.58477  3.61503
          0.01081  4.92885  5.65119  0.61958  0.77255  0.48634  0.95418
     60   2.88586  5.38391  3.13046  2.29697  4.73515  2.96565  3.26704  4.21415  1.56830  3.68453  4.42592  2.65275  4.04388  2.71065  2.15705  2.47634  3.11431  3.77852  5.80604  4.40723    147 k - - -
          2.68618  4.42225  2.77519  2.73123  3.46354  2.40513  3.72494  3.29354  2.67741  2.69355  4.24690  2.90347  2.73739  3.18146  2.89801  2.37887  2.77519  2.98518  4.58477  3.61503
          0.01080  4.92948  5.65183  0.61958  0.77255  0.48739  0.95251
     61   3.63457  4.88730  5.57855  5.06086  4.00848  5.07936  5.60342  0.61528  4.92188  2.30212  3.80696  5.20458  5.32937  4.29924  5.03821  4.46512  3.88349  1.68920  5.97972  4.80892    148 I - - -
          2.68618  4.42225  2.77519  2.73123  3.46354  2.40513  3.72494  3.29354  2.67741  2.69355  4.24690  2.90347  2.73739  3.18146  2.89801  2.37887  2.77519  2.98518  4.58477  3.61503
          0.01080  4.92948  5.65183  0.61958  0.77255  0.48739  0.95251
     62   3.50259  6.22087  0.93128  1.86255  5.50290  3.76016  4.31788  5.05794  3.36711  4.50669  5.34946  2.82324  1.97381  3.47904  4.00440  3.38715  3.82017  4.59051  6.65098  5.01001    149 d - - -
          2.68618  4.42225  2.77519  2.73123  3.46354  2.40513  3.72494  3.29354  2.67741  2.69355  4.24690  2.90347  2.73739  3.18146  2.89801  2.37887  2.77519  2.98518  4.58477  3.61503
          0.01080  4.92948  5.65183  0.61958  0.77255  0.48739  0.95251
     63   2.12685  5.19982  3.19353  2.69542  4.62674  3.72684  3.43660  4.05580  3.00340  3.64072  4.49458  3.38192  0.98667  3.33964  3.41563  3.03048  3.35391  3.69686  5.88997  4.56150    150 p - - -
          2.68618  4.42225  2.77519  2.73123  3.46354  2.40513  3.72494  3.29354  2.67741  2.69355  4.24690  2.90347  2.73739  3.18146  2.89801  2.37887  2.77519  2.98518  4.58477  3.61503
          0.01080  4.92948  5.65183  0.61958  0.77255  0.48739  0.95251
     64   2.83890  5.44574  1.28511  2.31250  4.77748  3.65187  3.88601  4.26129  2.45236  3.18712  4.49510  2.35159  4.07821  2.99247  2.88332  2.89864  3.12930  3.78885  5.88107  4.46546    151 d - - -
          2.68618  4.42225  2.77519  2.73123  3.46354  2.40513  3.72494  3.29354  2.67741  2.69355  4.24690  2.90347  2.73739  3.18146  2.89801  2.37887  2.77519  2.98518  4.58477  3.61503
          0.01080  4.92948  5.65183  0.61958  0.77255  0.48739  0.95251
     65   3.75704  5.02978  5.67528  5.08852  3.55388  5.06859  5.39248  2.19435  4.93214  0.61065  3.09523  5.21131  5.23865  4.92327  4.92588  4.42293  3.97443  2.00907  5.60011  3.89919    152 L - - -
          2.68618  4.42225  2.77519  2.73123  3.46354  2.40513  3.72494  3.29354  2.67741  2.69355  4.24690  2.90347  2.73739  3.18146  2.89801  2.37887  2.77519  2.98518  4.58477  3.61503
          0.01080  4.92948  5.65183  0.61958  0.77255  0.48739  0.95251
     66   4.14963  5.34107  6.10564  5.53227  3.58685  5.58741  5.90426  2.26741  5.40979  0.48631  2.79853  5.74881  5.58112  5.25348  5.34968  4.99221  4.35313  2.22077  5.85468  4.92452    153 L - - -
          2.68618  4.42225  2.77519  2.73123  3.46354  2.40513  3.72494  3.29354  2.67741  2.69355  4.24690  2.90347  2.73739  3.18146  2.89801  2.37887  2.77519  2.98518  4.58477  3.61503
          0.01080  4.92948  5.65183  0.61958  0.77255  0.48739  0.95251
     67   2.94712  4.74631  3.72041  3.00996  3.89812  3.87496  4.06859  2.91088  2.73451  2.24598  3.63449  3.55149  4.24953  3.34174  1.25591  3.12394  3.17112  3.03057  5.29214  2.93382    154 r - - -
          2.68618  4.42225  2.77519  2.73123  3.46354  2.40513  3.72494  3.29354  2.67741  2.69355  4.24690  2.90347  2.73739  3.18146  2.89801  2.37887  2.77519  2.98518  4.58477  3.61503
          0.01080  4.92948  5.65183  0.61958  0.77255  0.48739  0.95251
     68   0.36319  4.70327  4.70549  4.56668  5.33587  3.29439  5.39284  4.77554  4.59515  4.49295  5.27118  4.25252  4.35219  4.76677  4.72954  2.52456  3.06033  3.99713  6.68813  5.59952    155 A - - -
          2.68618  4.42225  2.77519  2.73123  3.46354  2.40513  3.72494  3.29354  2.67741  2.69355  4.24690  2.90347  2.73739  3.18146  2.89801  2.37887  2.77519  2.98518  4.58477  3.61503
          0.01080  4.92948  5.65183  0.61958  0.77255  0.48739  0.95251
     69   3.79424  4.98016  5.91481  5.48573  4.38642  5.45180  6.33991  0.59641  5.44613  2.76004  4.09258  5.64745  5.67149  5.72448  5.62999  4.92017  4.00066  1.32903  6.59843  5.36512    156 I - - -
          2.68618  4.42225  2.77519  2.73123  3.46354  2.40513  3.72494  3.29354  2.67741  2.69355  4.24690  2.90347  2.73739  3.18146  2.89801  2.37887  2.77519  2.98518  4.58477  3.61503
          0.01080  4.92948  5.65183  0.61958  0.77255  0.48739  0.95251
     70   1.37305  4.72339  4.35416  3.98499  4.83716  3.56653  4.92368  3.47523  3.94992  3.88310  4.77495  4.03093  4.32253  4.22639  4.23054  0.79288  3.30670  3.65874  6.22287  5.02907    157 s - - -
          2.68593  4.42239  2.77533  2.73124  3.46368  2.40517  3.72508  3.29344  2.67742  2.69356  4.24581  2.90361  2.73740  3.18160  2.89815  2.37891  2.77505  2.98497  4.58491  3.61517
          0.03415  3.50448  5.65183  1.94155  0.15488  0.48739  0.95251
     71   2.80772  4.67385  3.62282  2.30549  2.74310  3.65905  4.04982  2.97998  2.36303  2.77330  3.77201  3.49569  4.19465  3.33529  3.38889  3.04916  3.01747  2.95519  1.69178  3.98336    174 w - - -
          2.68618  4.42225  2.77519  2.73123  3.46354  2.40513  3.72494  3.29354  2.67741  2.69355  4.24690  2.90347  2.73739  3.18146  2.89801  2.37887  2.77519  2.98518  4.58477  3.61503
          0.01080  4.92948  5.65183  0.61958  0.77255  0.48739  0.95251
     72   2.86575  5.30017  3.14718  2.58741  4.62050  3.41264  3.36591  3.79465  1.72209  3.59124  4.34876  2.88858  4.03958  1.98909  2.32428  2.84220  2.93233  2.80328  4.83376  4.35765    175 k - - -
          2.68618  4.42225  2.77519  2.73123  3.46354  2.40513  3.72494  3.29354  2.67741  2.69355  4.24690  2.90347  2.73739  3.18146  2.89801  2.37887  2.77519  2.98518  4.58477  3.61503
          0.01080  4.92948  5.65183  0.61958  0.77255  0.48739  0.95251
     73   3.70890  6.42115  2.42094  0.41890  5.72187  3.82424  4.48530  5.31007  3.59146  4.76687  5.68295  3.28513  4.51489  3.67347  4.29408  3.57544  4.06472  4.84015  6.88524  5.30799    176 E - - -
          2.68618  4.42225  2.77519  2.73123  3.46354  2.40513  3.72494  3.29354  2.67741  2.69355  4.24690  2.90347  2.73739  3.18146  2.89801  2.37887  2.77519  2.98518  4.58477  3.61503
          0.01080  4.92948  5.65183  0.61958  0.77255  0.48739  0.95251
     74   2.35310  4.83690  3.96344  3.74673  5.24891  2.62335  4.93113  4.73122  3.93880  4.36114  5.13550  3.01996  4.31719  4.17498  4.28278  0.55839  3.36106  4.02060  6.53399  5.32045    177 S - - -
          2.68618  4.42225  2.77519  2.73123  3.46354  2.40513  3.72494  3.29354  2.67741  2.69355  4.24690  2.90347  2.73739  3.18146  2.89801  2.37887  2.77519  2.98518  4.58477  3.61503
          0.01085  4.92948  5.63737  0.61958  0.77255  0.48739  0.95251
     75   2.86851  5.36138  2.91392  2.55886  4.70227  2.41729  3.31719  4.18213  2.32490  3.62099  4.40522  2.47240  4.03185  2.91100  1.78756  2.19935  3.06603  3.75022  5.79476  4.39049    178 r - - -
          2.68618  4.42225  2.77519  2.73123  3.46354  2.40513  3.72494  3.29354  2.67741  2.69355  4.24690  2.90347  2.73739  3.18146  2.89801  2.37887  2.77519  2.98518  4.58477  3.61503
          0.11619  4.92943  2.27822  0.61958  0.77255  0.48743  0.95244
     76   2.91475  4.31731  4.50470  3.92304  2.02748  4.02643  4.22729  2.79266  3.39526  2.15109  3.02331  2.83415  4.39058  3.95860  3.90021  3.30451  3.14615  2.60422  2.46990  2.04836    179 f - - -
          2.68618  4.42225  2.77519  2.73123  3.46354  2.40513  3.72494  3.29354  2.67741  2.69355  4.24690  2.90347  2.73739  3.18146  2.89801  2.37887  2.77519  2.98518  4.58477  3.61503
          0.01199  4.82525  5.54760  0.61958  0.77255  0.36573  1.18316
     77   3.01742  5.41335  3.27355  2.73418  4.77188  3.77110  3.83603  4.14269  1.76868  3.67116  4.46560  2.58656  4.15294  2.98532  1.30561  2.76229  3.23329  3.28479  5.69923  4.47031    180 r - - -
          2.68618  4.42225  2.77519  2.73123  3.46354  2.40513  3.72494  3.29354  2.67741  2.69355  4.24690  2.90347  2.73739  3.18146  2.89801  2.37887  2.77519  2.98518  4.58477  3.61503
          0.03080  4.92948  3.76772  0.61958  0.77255  0.48492  0.95645
     78   2.81440  4.66065  2.80222  3.04316  3.81256  3.79902  3.88793  2.46819  2.90085  2.71096  3.76010  3.24737  2.18523  3.32713  3.39610  3.03548  2.94664  1.70096  5.23232  3.98166    181 v - - -
          2.68631  4.42251  2.77545  2.73149  3.46363  2.40522  3.72520  3.29316  2.67745  2.69359  4.24716  2.90372  2.73679  3.18172  2.89811  2.37903  2.77500  2.98527  4.58041  3.61457
          0.07634  2.66038  5.63264  1.99796  0.14573  0.45573  1.00509
     79   2.73160  5.43887  2.30447  2.51234  4.76924  2.38408  3.80389  4.25297  2.38745  3.62881  4.48927  1.45925  4.07560  2.95894  3.15297  2.87198  3.13732  3.75035  5.87728  4.37757    193 n - - -
          2.68618  4.42225  2.77519  2.73123  3.46354  2.40513  3.72494  3.29354  2.67741  2.69355  4.24690  2.90347  2.73739  3.18146  2.89801  2.37887  2.77519  2.98518  4.58477  3.61503
          0.01079  4.93007  5.65242  0.61958  0.77255  0.48590  0.95489
     80   1.08752  4.60783  3.81714  3.25850  3.78460  3.85664  4.17315  2.66739  3.19579  2.68655  3.74491  3.64607  4.26328  2.74314  3.53838  2.95674  3.12304  2.54990  5.23999  4.00865    194 a - - -
          2.68618  4.42225  2.77519  2.73123  3.46354  2.40513  3.72494  3.29354  2.67741  2.69355  4.24690  2.90347  2.73739  3.18146  2.89801  2.37887  2.77519  2.98518  4.58477  3.61503
          0.01079  4.93007  5.65242  0.61958  0.77255  0.48590  0.95489
     81   2.70133  4.28922  4.62563  4.02396  3.37475  4.02275  4.34429  1.37545  3.03448  2.06776  3.07260  4.11067  4.38830  4.02510  3.42444  3.32428  2.88952  2.15082  3.18249  3.72710    195 i - - -
          2.68618  4.42225  2.77519  2.73123  3.46354  2.40513  3.72494  3.29354  2.67741  2.69355  4.24690  2.90347  2.73739  3.18146  2.89801  2.37887  2.77519  2.98518  4.58477  3.61503
          0.02743  4.93456  3.91894  0.61958  0.77255  0.48590  0.95489
     82   2.75575  4.92020  3.42942  2.92663  4.27607  1.28859  4.07041  3.66619  2.90635  3.31623  3.91691  2.23406  4.15901  3.26106  3.08269  2.95717  3.15512  2.50957  5.59448  4.29971    196 g - - -
          2.68618  4.42225  2.77519  2.73123  3.46354  2.40513  3.72494  3.29354  2.67741  2.69355  4.24690  2.90347  2.73739  3.18146  2.89801  2.37887  2.77519  2.98518  4.58477  3.61503
          0.01093  4.91798  5.64033  0.61958  0.77255  0.52822  0.89076
     83   2.86543  4.82680  3.44980  2.88481  4.00948  3.37490  3.58148  1.86503  2.09189  2.81589  3.91535  3.36338  4.14037  2.69327  2.48124  2.97758  3.09141  2.49874  5.36896  3.72768    197 i - - -
          2.68618  4.42225  2.77519  2.73123  3.46354  2.40513  3.72494  3.29354  2.67741  2.69355  4.24690  2.90347  2.73739  3.18146  2.89801  2.37887  2.77519  2.98518  4.58477  3.61503
          0.01093  4.91798  5.64033  0.61958  0.77255  0.52822  0.89076
     84   2.97738  5.14441  3.20008  2.79764  4.47645  2.86713  3.82767  3.89824  2.73610  3.48484  4.32983  1.08043  4.17884  3.21643  3.30427  2.91112  3.24209  2.49937  5.74101  4.40896    198 n - - -
          2.68526  4.42166  2.77551  2.73129  3.46325  2.40493  3.72497  3.29418  2.67737  2.69336  4.24754  2.90370  2.73804  3.18121  2.89756  2.37930  2.77529  2.98565  4.58455  3.61381
          0.18499  1.79980  5.64033  2.18418  0.11943  0.52822  0.89076
     85   2.80019  5.28919  3.02898  2.58065  4.62006  3.02501  3.83832  4.08578  2.28000  3.58847  4.35381  3.00648  1.73167  2.94215  2.79828  2.20214  2.54321  3.67652  5.75345  4.36222    219 p - - -
          2.68618  4.42225  2.77519  2.73123  3.46354  2.40513  3.72494  3.29354  2.67741  2.69355  4.24690  2.90347  2.73739  3.18146  2.89801  2.37887  2.77519  2.98518  4.58477  3.61503
          0.01093  4.91798  5.64033  0.61958  0.77255  0.52822  0.89076
     86   2.59885  5.11919  2.99392  2.64814  4.37840  3.07161  3.84341  3.54241  2.44317  3.25216  4.18419  2.27482  3.92250  2.53663  3.10924  2.82949  2.95604  1.75201  5.60752  4.25562    220 v - - -
          2.68618  4.42225  2.77519  2.73123  3.46354  2.40513  3.72494  3.29354  2.67741  2.69355  4.24690  2.90347  2.73739  3.18146  2.89801  2.37887  2.77519  2.98518  4.58477  3.61503
          0.01112  4.91777  5.58717  0.61958  0.77255  0.52822  0.89076
     87   2.76181  4.57903  3.13380  2.47956  4.36880  2.68021  3.86263  3.77213  2.57058  3.15864  4.06661  2.86824  4.05361  2.99892  2.86884  2.26218  1.73776  3.13952  5.60098  3.50371    221 t - - -
          2.68618  4.42225  2.77519  2.73123  3.46354  2.40513  3.72494  3.29354  2.67741  2.69355  4.24690  2.90347  2.73739  3.18146  2.89801  2.37887  2.77519  2.98518  4.58477  3.61503
          0.01093  4.91758  5.63992  0.61958  0.77255  0.52870  0.89007
     88   2.83873  5.33921  2.93326  2.21482  4.67070  1.57054  3.87760  4.13889  2.59246  3.64993  4.41169  3.12474  4.06401  2.98967  2.92336  2.12496  2.48161  3.72852  5.80860  4.41122    222 g - - -
          2.68618  4.42225  2.77519  2.73123  3.46354  2.40513  3.72494  3.29354  2.67741  2.69355  4.24690  2.90347  2.73739  3.18146  2.89801  2.37887  2.77519  2.98518  4.58477  3.61503
          0.02154  4.91762  4.26909  0.61958  0.77255  0.52870  0.89007
     89   2.65669  4.37086  4.20515  3.21623  3.16360  3.94179  3.20856  2.60502  3.52035  2.35695  3.48416  3.87569  4.31299  3.75910  3.73827  3.09184  2.93027  2.26691  4.97474  1.42463    223 y - - -
          2.68618  4.42225  2.77519  2.73123  3.46354  2.40513  3.72494  3.29354  2.67741  2.69355  4.24690  2.90347  2.73739  3.18146  2.89801  2.37887  2.77519  2.98518  4.58477  3.61503
          0.01104  4.90713  5.62947  0.61958  0.77255  0.48643  0.95404
     90   2.01335  4.11033  1.49679  3.10473  4.93376  1.30777  4.40221  4.38592  3.29073  3.98043  4.76944  3.52335  4.23379  3.57318  3.74554  2.96533  3.30751  3.86720  6.17397  4.85099    224 g - - -
          2.68618  4.42225  2.77519  2.73123  3.46354  2.40513  3.72494  3.29354  2.67741  2.69355  4.24690  2.90347  2.73739  3.18146  2.89801  2.37887  2.77519  2.98518  4.58477  3.61503
          0.02581  4.92381  4.00571  0.61958  0.77255  0.51292  0.91316
     91   2.42688  4.34153  4.41158  3.82401  3.44076  3.99885  4.31428  2.31667  3.69477  2.25970  3.45959  3.99312  4.36868  3.90648  3.84473  1.70195  3.11703  1.64774  4.96851  3.14665    225 v - - -
          2.68618  4.42225  2.77519  2.73123  3.46354  2.40513  3.72494  3.29354  2.67741  2.69355  4.24690  2.90347  2.73739  3.18146  2.89801  2.37887  2.77519  2.98518  4.58477  3.61503
          0.01102  4.90908  5.63142  0.61958  0.77255  0.54965  0.86074
     92   2.87246  3.97011  4.74094  4.49569  4.92115  0.40282  5.23910  3.53836  4.36255  4.05463  4.96234  4.28056  4.41340  4.64168  4.43178  3.09681  3.40845  3.71623  6.35043  5.17247    226 G - - -
          2.68618  4.42225  2.77519  2.73123  3.46354  2.40513  3.72494  3.29354  2.67741  2.69355  4.24690  2.90347  2.73739  3.18146  2.89801  2.37887  2.77519  2.98518  4.58477  3.61503
          0.01102  4.90908  5.63142  0.61958  0.77255  0.48917  0.94968
     93   2.81902  4.39009  4.21429  3.63208  3.40016  3.95786  4.25142  2.51725  2.70962  1.16143  3.02436  3.88850  3.20039  3.76926  3.74639  2.95284  3.07251  2.58200  4.99810  3.80123    227 l - - -
          2.68618  4.42225  2.77519  2.73123  3.46354  2.40513  3.72494  3.29354  2.67741  2.69355  4.24690  2.90347  2.73739  3.18146  2.89801  2.37887  2.77519  2.98518  4.58477  3.61503
          0.01086  4.92386  5.64621  0.61958  0.77255  0.46988  0.98104
     94   2.72326  4.58764  4.48334  3.98713  3.87519  3.91490  4.63176  2.99949  3.81232  2.73484  0.77879  4.12463  4.45924  4.10811  4.00768  3.04794  2.80066  2.83309  5.43178  4.24614    228 m - - -
          2.68618  4.42225  2.77519  2.73123  3.46354  2.40513  3.72494  3.29354  2.67741  2.69355  4.24690  2.90347  2.73739  3.18146  2.89801  2.37887  2.77519  2.98518  4.58477  3.61503
          0.01074  4.93493  5.65727  0.61958  0.77255  0.48627  0.95430
     95   3.95246  5.92981  3.73506  3.58353  5.28200  4.26110  4.75241  5.06085  3.20289  4.46895  5.48267  4.03509  4.85946  0.31303  3.51774  3.96423  4.26394  4.71292  6.36135  5.12077    229 Q - - -
          2.68618  4.42225  2.77519  2.73123  3.46354  2.40513  3.72494  3.29354  2.67741  2.69355  4.24690  2.90347  2.73739  3.18146  2.89801  2.37887  2.77519  2.98518  4.58477  3.61503
          0.01074  4.93490  5.65724  0.61958  0.77255  0.48627  0.95430
     96   3.18974  4.53335  5.08127  4.49560  2.69185  4.39638  4.79132  1.23756  4.32264  2.27782  3.54900  4.55574  4.75785  3.40469  4.38015  3.75368  3.42524  1.32792  5.26897  4.09090    230 i - - -
          2.68631  4.42238  2.77532  2.73136  3.46367  2.40496  3.72507  3.29354  2.67753  2.69351  4.24702  2.90300  2.73752  3.18159  2.89813  2.37897  2.77532  2.98506  4.58114  3.61516
          0.08159  2.59218  5.65724  1.32680  0.30833  0.48627  0.95430
     97   2.98832  5.48246  1.50544  2.57717  4.80762  2.90015  2.67510  4.29249  2.71820  3.78351  3.98886  1.84674  4.10988  3.04311  3.22462  2.86995  3.18551  3.86635  5.92811  4.48510    236 d - - -
          2.68618  4.42225  2.77519  2.73123  3.46354  2.40513  3.72494  3.29354  2.67741  2.69355  4.24690  2.90347  2.73739  3.18146  2.89801  2.37887  2.77519  2.98518  4.58477  3.61503
          0.03396  4.93490  3.64196  0.61958  0.77255  0.48627  0.95430
     98   2.83217  4.84185  3.75055  3.31736  4.63509  3.26201  4.43521  3.81892  3.30965  3.60247  4.52311  3.65465  4.23409  3.35959  3.69163  0.73801  2.30191  3.61145  5.94930  4.68710    237 s - - -
          2.68618  4.42225  2.77519  2.73123  3.46354  2.40513  3.72494  3.29354  2.67741  2.69355  4.24690  2.90347  2.73739  3.18146  2.89801  2.37887  2.77519  2.98518  4.58477  3.61503
          0.01099  4.91193  5.63427  0.61958  0.77255  0.45145  1.01254
     99   2.62947  5.17998  3.18725  2.59301  4.45694  3.42805  3.49147  3.56510  2.60280  3.44246  3.92854  3.16253  4.05207  1.33413  2.90833  2.35755  2.93790  3.35303  5.59643  4.29219    238 q - - -
          2.68618  4.42225  2.77519  2.73123  3.46354  2.40513  3.72494  3.29354  2.67741  2.69355  4.24690  2.90347  2.73739  3.18146  2.89801  2.37887  2.77519  2.98518  4.58477  3.61503
          0.01074  4.93490  5.65724  0.61958  0.77255  0.48627  0.95430
    100   2.91167  4.91219  3.44893  2.88875  3.94298  3.78272  1.47797  3.49716  2.82916  3.14233  3.99994  2.35873  4.16802  3.19508  3.01681  3.00413  2.95292  3.05366  4.03961  2.76090    239 h - - -
          2.68618  4.42225  2.77519  2.73123  3.46354  2.40513  3.72494  3.29354  2.67741  2.69355  4.24690  2.90347  2.73739  3.18146  2.89801  2.37887  2.77519  2.98518  4.58477  3.61503
          0.01074  4.93490  5.65724  0.61958  0.77255  0.48627  0.95430
    101   2.85021  4.32604  4.46659  4.04179  1.33983  4.05212  3.53605  2.36162  3.87335  1.90361  3.43710  4.12681  4.41627  3.64170  3.96085  3.35375  3.14663  2.49801  4.86824  2.92072    240 f - - -
          2.68618  4.42225  2.77519  2.73123  3.46354  2.40513  3.72494  3.29354  2.67741  2.69355  4.24690  2.90347  2.73739  3.18146  2.89801  2.37887  2.77519  2.98518  4.58477  3.61503
          0.01074  4.93488  5.65722  0.61958  0.77255  0.48627  0.95430
    102   2.44801  4.26031  3.05752  2.54105  4.64611  3.27809  3.80032  4.12006  2.29479  3.54041  4.26202  1.92510  3.05941  2.63410  2.76261  2.17714  2.90058  3.44538  5.76141  4.36116    241 n - - -
          2.68618  4.42225  2.77519  2.73123  3.46354  2.40513  3.72494  3.29354  2.67741  2.69355  4.24690  2.90347  2.73739  3.18146  2.89801  2.37887  2.77519  2.98518  4.58477  3.61503
          0.01074  4.93483  5.65718  0.61958  0.77255  0.48627  0.95430
    103   2.67525  5.35137  2.75752  1.52584  4.21151  3.62508  2.65891  4.17490  2.35381  3.47304  4.39330  3.04767  4.01908  2.65034  2.96637  2.37289  2.81592  3.73963  5.78659  4.36035    242 e - - -
          2.68618  4.42225  2.77519  2.73123  3.46354  2.40513  3.72494  3.29354  2.67741  2.69355  4.24690  2.90347  2.73739  3.18146  2.89801  2.37887  2.77519  2.98518  4.58477  3.61503
          0.01620  4.93483  4.72430  0.61958  0.77255  0.48627  0.95430
    104   3.34901  4.89215  4.80416  4.36128  3.74062  4.32424  4.97740  2.94746  4.14654  0.52322  3.57583  4.51779  3.36712  4.43009  4.29847  3.72723  3.19129  2.95345  5.58653  4.45165    243 L - - -
          2.68618  4.42225  2.77519  2.73123  3.46354  2.40513  3.72494  3.29354  2.67741  2.69355  4.24690  2.90347  2.73739  3.18146  2.89801  2.37887  2.77519  2.98518  4.58477  3.61503
          0.01080  4.92943  5.65178  0.61958  0.77255  0.50038  0.93216
    105   1.56176  3.74101  3.27336  2.80803  4.09352  3.66311  3.94146  3.10872  2.40372  3.09687  3.97901  2.98302  4.11248  3.13302  2.83805  2.17706  3.05605  3.06011  4.26725  4.06687    244 a - - -
          2.68618  4.42225  2.77519  2.73123  3.46354  2.40513  3.72494  3.29354  2.67741  2.69355  4.24690  2.90347  2.73739  3.18146  2.89801  2.37887  2.77519  2.98518  4.58477  3.61503
          0.01080  4.92945  5.65180  0.61958  0.77255  0.50038  0.93216
    106   2.64269  5.32562  2.91234  2.44352  4.71062  3.63885  3.45846  4.19056  2.21570  3.55965  4.40744  3.03620  4.02130  2.13690  1.60055  2.50730  3.09854  3.75639  5.79384  4.39153    245 r - - -
          2.68618  4.42225  2.77519  2.73123  3.46354  2.40513  3.72494  3.29354  2.67741  2.69355  4.24690  2.90347  2.73739  3.18146  2.89801  2.37887  2.77519  2.98518  4.58477  3.61503
          0.03445  4.92945  3.62555  0.61958  0.77255  0.50038  0.93216
    107   2.45360  4.35516  4.31036  3.47026  2.31078  3.96972  4.23477  2.80366  3.60366  2.52140  2.91260  3.93943  4.33907  3.65218  3.54702  3.25507  3.10538  2.53523  4.93679  1.40838    246 y - - -
          2.68619  4.42226  2.77520  2.73124  3.46355  2.40514  3.72495  3.29355  2.67742  2.69356  4.24691  2.90348  2.73732  3.18147  2.89802  2.37888  2.77520  2.98519  4.58478  3.61483
          0.02628  3.80115  5.62840  0.63967  0.74965  0.55854  0.84874
    108   2.90543  4.76790  3.72634  3.31069  3.47404  0.81612  4.34695  3.58302  3.34337  2.78416  4.16775  3.33676  4.28565  3.66133  3.67231  2.90750  3.25561  3.28112  5.53209  4.22679    249 g - - -
          2.68618  4.42225  2.77519  2.73123  3.46354  2.40513  3.72494  3.29354  2.67741  2.69355  4.24690  2.90347  2.73739  3.18146  2.89801  2.37887  2.77519  2.98518  4.58477  3.61503
          0.07745  4.90608  2.70126  0.61958  0.77255  0.53045  0.88756
    109   3.56739  4.83212  5.46465  4.94432  3.83315  4.97489  5.41936  0.57750  4.80164  2.28247  3.73651  4.94360  5.23354  4.99932  4.91726  4.35295  3.81507  1.94502  5.79082  4.09787    250 I - - -
          2.68621  4.42228  2.77523  2.73126  3.46357  2.40516  3.72498  3.29314  2.67732  2.69358  4.24693  2.90350  2.73743  3.18149  2.89798  2.37885  2.77523  2.98521  4.58480  3.61506
          0.05834  2.94012  5.57003  0.65755  0.73005  0.68546  0.70089
    110   2.82447  5.28675  2.97388  2.36944  4.36626  3.33955  3.79096  4.08586  1.54996  3.58352  4.19516  2.92740  3.99618  2.89423  2.80413  2.60817  1.93155  3.66809  5.72964  4.33223    253 k - - -
          2.68618  4.42225  2.77519  2.73123  3.46354  2.40513  3.72494  3.29354  2.67741  2.69355  4.24690  2.90347  2.73739  3.18146  2.89801  2.37887  2.77519  2.98518  4.58477  3.61503
          0.01173  4.84766  5.57001  0.61958  0.77255  0.68546  0.70089
    111   2.52830  5.17735  3.17936  2.55676  4.46099  3.65772  3.84674  3.89467  2.38248  3.41981  4.24212  3.09361  1.42635  2.90029  2.69464  2.67980  3.09768  3.53614  5.64628  3.79631    254 p - - -
          2.68618  4.42225  2.77519  2.73123  3.46354  2.40513  3.72494  3.29354  2.67741  2.69355  4.24690  2.90347  2.73739  3.18146  2.89801  2.37887  2.77519  2.98518  4.58477  3.61503
          0.01174  4.84675  5.56909  0.61958  0.77255  0.68464  0.70172
    112   2.83905  5.40721  2.24650  1.43254  4.74760  3.09171  3.59163  4.23738  2.57579  3.71007  4.45269  2.72449  4.02525  2.44092  2.63616  2.83315  3.08248  3.79602  5.83852  4.41851    255 e - - -
          2.68618  4.42225  2.77519  2.73123  3.46354  2.40513  3.72494  3.29354  2.67741  2.69355  4.24690  2.90347  2.73739  3.18146  2.89801  2.37887  2.77519  2.98518  4.58477  3.61503
          0.01174  4.84684  5.56919  0.61958  0.77255  0.68505  0.70131
    113   2.83236  5.31858  2.13584  2.52411  4.65340  3.59996  1.95921  4.13231  2.43446  3.61845  4.17901  2.73837  3.99737  2.19477  2.87710  2.75279  3.06370  3.70420  5.75512  3.67592    256 h - - -
          2.68618  4.42225  2.77519  2.73123  3.46354  2.40513  3.72494  3.29354  2.67741  2.69355  4.24690  2.90347  2.73739  3.18146  2.89801  2.37887  2.77519  2.98518  4.58477  3.61503
          0.02746  4.84684  3.95107  0.61958  0.77255  0.68505  0.70131
    114   3.99540  5.20368  5.92267  5.36134  3.51249  5.42673  5.77616  2.33368  5.23884  0.53324  3.18951  5.57062  5.47164  5.15397  5.22254  4.82596  4.20873  1.90957  5.79748  4.82470    257 L - - -
          2.68618  4.42225  2.77519  2.73123  3.46354  2.40513  3.72494  3.29354  2.67741  2.69355  4.24690  2.90347  2.73739  3.18146  2.89801  2.37887  2.77519  2.98518  4.58477  3.61503
          0.01192  4.83124  5.55359  0.61958  0.77255  0.65628  0.73142
    115   2.40939  4.29241  4.36967  3.61545  3.36992  3.94888  4.25741  2.57778  3.51710  1.61023  3.40794  3.95814  4.31749  3.85621  3.80410  3.15099  2.08131  2.17249  4.90713  2.45610    258 l - - -
          2.68618  4.42225  2.77519  2.73123  3.46354  2.40513  3.72494  3.29354  2.67741  2.69355  4.24690  2.90347  2.73739  3.18146  2.89801  2.37887  2.77519  2.98518  4.58477  3.61503
          0.01845  4.84678  4.56368  0.61958  0.77255  0.68505  0.70131
    116   2.40570  5.15325  3.00907  2.41464  3.66332  3.61281  3.72282  3.90350  2.46486  3.37417  4.23457  3.03964  3.98877  2.74955  2.76297  2.27391  1.65188  3.53857  5.64634  4.27237    259 t - - -
          2.68618  4.42225  2.77519  2.73123  3.46354  2.40513  3.72494  3.29354  2.67741  2.69355  4.24690  2.90347  2.73739  3.18146  2.89801  2.37887  2.77519  2.98518  4.58477  3.61503
          0.01182  4.84009  5.56243  0.61958  0.77255  0.44491  1.02411
    117   2.60416  5.50208  1.17374  2.54789  4.83703  3.27994  3.93539  4.32458  2.66903  3.81009  4.56909  2.63616  3.97713  3.04851  2.85756  2.45186  3.24006  3.89218  5.95162  4.52641    260 d - - -
          2.68618  4.42225  2.77520  2.73124  3.46354  2.40513  3.72495  3.29354  2.67737  2.69355  4.24690  2.90347  2.73740  3.18147  2.89801  2.37887  2.77520  2.98514  4.58477  3.61503
          0.01789  4.25739  5.63340  0.63036  0.76014  0.54336  0.86940
    118   2.03191  4.81326  3.92187  3.50416  5.02623  2.21944  4.75224  4.48113  3.70906  4.08740  4.90525  3.80022  0.94159  3.98039  4.07499  2.18196  3.28615  3.87207  6.32074  5.08863    263 p - - -
          2.68618  4.42225  2.77519  2.73123  3.46354  2.40513  3.72494  3.29354  2.67741  2.69355  4.24690  2.90347  2.73739  3.18146  2.89801  2.37887  2.77519  2.98518  4.58477  3.61503
          0.01790  4.91087  4.56857  0.61958  0.77255  0.54336  0.86940
    119   2.92568  0.80750  4.10156  3.65955  3.90896  3.79524  4.42789  3.36714  3.20509  3.09355  3.99973  3.55302  4.35204  3.84903  3.69595  2.84358  3.26370  3.10219  5.37727  3.46578    264 c - - -
          2.68618  4.42225  2.77519  2.73123  3.46354  2.40513  3.72494  3.29354  2.67741  2.69355  4.24690  2.90347  2.73739  3.18146  2.89801  2.37887  2.77519  2.98518  4.58477  3.61503
          0.01110  4.90241  5.62475  0.61958  0.77255  0.55977  0.84710
    120   2.75640  4.32321  3.72526  3.81329  3.41803  3.98138  4.28903  2.40434  3.68040  1.53396  1.92220  3.99125  4.34890  3.37718  3.83591  3.27187  2.90918  2.57011  4.93561  2.64379    265 l - - -
          2.68618  4.42225  2.77519  2.73123  3.46354  2.40513  3.72494  3.29354  2.67741  2.69355  4.24690  2.90347  2.73739  3.18146  2.89801  2.37887  2.77519  2.98518  4.58477  3.61503
          0.01109  4.90307  5.62542  0.61958  0.77255  0.49186  0.94544
    121   2.74345  3.37804  3.83324  3.43135  4.84496  3.56564  4.56738  4.28505  3.46510  3.91909  4.72024  0.76805  3.19390  3.77599  3.85093  2.23614  3.26505  3.76027  6.13768  4.87941    266 n - - -
          2.68618  4.42225  2.77519  2.73123  3.46354  2.40513  3.72494  3.29354  2.67741  2.69355  4.24690  2.90347  2.73739  3.18146  2.89801  2.37887  2.77519  2.98518  4.58477  3.61503
          0.01095  4.91842  5.63378  0.61958  0.77255  0.51879  0.90446
    122   2.94585  4.22778  4.79348  4.20517  3.12530  4.10733  4.42229  1.02830  4.01603  2.12789  3.40799  4.23463  4.45671  4.15952  4.05678  3.42658  3.17706  2.25960  4.90956  2.74172    267 i - - -
          2.68618  4.42225  2.77519  2.73123  3.46354  2.40513  3.72494  3.29354  2.67741  2.69355  4.24690  2.90347  2.73739  3.18146  2.89801  2.37887  2.77519  2.98518  4.58477  3.61503
          0.01323  4.91635  5.14695  0.61958  0.77255  0.51885  0.90437
    123   2.88733  5.31602  2.66151  2.42973  4.51732  3.47913  3.47555  4.08727  2.54530  3.60476  4.36886  2.56581  4.05120  2.67049  3.10876  2.74522  3.02651  3.68676  5.76907  1.49325    268 y - - -
          2.68618  4.42225  2.77519  2.73123  3.46354  2.40513  3.72494  3.29354  2.67741  2.69355  4.24690  2.90347  2.73739  3.18146  2.89801  2.37887  2.77519  2.98518  4.58477  3.61503
          0.01097  4.91409  5.63644  0.61958  0.77255  0.52451  0.89611
    124   2.74821  4.41618  4.28386  3.71069  3.56077  3.96948  4.32907  2.55747  3.60570  2.09929  3.55511  3.94798  4.02916  3.84701  3.82207  2.98899  1.21018  2.17498  5.07444  3.87757    269 t - - -
          2.68618  4.42144  2.77525  2.73123  3.46346  2.40519  3.72500  3.29349  2.67747  2.69361  4.24696  2.90341  2.73745  3.18152  2.89780  2.37893  2.77519  2.98524  4.58402  3.61509
          0.05006  3.09533  5.63638  1.08556  0.41206  0.52451  0.89611
    125   1.61787  4.72069  4.47369  4.28318  5.15272  0.61463  5.20824  3.93426  4.32691  4.28182  5.10306  4.15406  4.34402  4.55090  4.52959  2.97958  3.35003  3.87321  6.52241  5.37689    277 G - - -
          2.68618  4.42225  2.77519  2.73123  3.46354  2.40513  3.72494  3.29354  2.67741  2.69355  4.24690  2.90347  2.73739  3.18146  2.89801  2.37887  2.77519  2.98518  4.58477  3.61503
          0.02142  4.91399  4.27961  0.61958  0.77255  0.52451  0.89611
    126   0.54117  4.66793  4.28688  3.95043  4.62100  3.57388  4.83756  3.92445  3.89089  3.69870  3.76655  4.00793  4.30492  4.17020  4.15784  2.75036  2.59914  3.49324  6.03202  4.84629    278 A - - -
          2.68618  4.42225  2.77519  2.73123  3.46354  2.40513  3.72494  3.29354  2.67741  2.69355  4.24690  2.90347  2.73739  3.18146  2.89801  2.37887  2.77519  2.98518  4.58477  3.61503
          0.01108  4.90366  5.62601  0.61958  0.77255  0.54978  0.86057
    127   2.97857  4.42084  4.50728  3.34701  2.94487  4.07883  4.25390  2.65877  3.79000  2.59082  3.29877  4.05448  4.44257  3.98212  3.93228  3.37343  2.94786  2.67852  2.16944  1.32559    279 y - - -
          2.68618  4.42225  2.77519  2.73123  3.46354  2.40513  3.72494  3.29354  2.67741  2.69355  4.24690  2.90347  2.73739  3.18146  2.89801  2.37887  2.77519  2.98518  4.58477  3.61503
          0.01108  4.90366  5.62601  0.61958  0.77255  0.54978  0.86057
    128   2.87519  4.39114  4.19927  3.09520  3.16946  3.95282  4.23446  2.18671  3.50851  2.39508  3.49797  3.87646  4.32306  3.75605  2.64130  3.23097  3.10689  2.42112  4.97821  1.50070    280 y - - -
          2.68618  4.42225  2.77519  2.73123  3.46354  2.40513  3.72494  3.29354  2.67741  2.69355  4.24690  2.90347  2.73739  3.18146  2.89801  2.37887  2.77519  2.98518  4.58477  3.61503
          0.01108  4.90366  5.62601  0.61958  0.77255  0.54978  0.86057
    129   3.45281  4.82301  5.08577  4.52430  3.25527  4.62130  4.88622  2.42135  4.33656  0.56178  3.39727  3.91717  4.90690  4.49086  4.34402  3.95431  3.68280  2.74501  5.29303  4.09308    281 L - - -
          2.68618  4.42225  2.77519  2.73123  3.46354  2.40513  3.72494  3.29354  2.67741  2.69355  4.24690  2.90347  2.73739  3.18146  2.89801  2.37887  2.77519  2.98518  4.58477  3.61503
          0.01108  4.90366  5.62601  0.61958  0.77255  0.54978  0.86057
    130   1.22548  5.07003  3.33360  2.71250  4.37582  3.71148  3.95506  3.78690  2.69991  3.38716  4.20687  3.29201  3.73109  3.11066  1.99374  2.76080  3.14683  3.44598  5.62051  3.92779    282 a - - -
          2.68618  4.42225  2.77519  2.73123  3.46354  2.40513  3.72494  3.29354  2.67741  2.69355  4.24690  2.90347  2.73739  3.18146  2.89801  2.37887  2.77519  2.98518  4.58477  3.61503
          0.01112  4.90285  5.61883  0.61958  0.77255  0.54978  0.86057
    131   2.84555  4.92101  3.33201  2.62766  4.12722  3.26286  3.91836  1.68909  2.28719  2.72811  3.64659  2.89993  4.09417  2.81456  2.85209  2.63163  3.01097  3.12553  5.44662  4.14046    283 i - - -
          2.68618  4.42225  2.77519  2.73123  3.46354  2.40513  3.72494  3.29354  2.67741  2.69355  4.24690  2.90347  2.73739  3.18146  2.89801  2.37887  2.77519  2.98518  4.58477  3.61503
          0.01109  4.90283  5.62517  0.61958  0.77255  0.54983  0.86049
    132   1.41938  3.23207  3.15071  2.72099  4.27245  3.67603  2.51187  3.68576  2.71793  3.29746  4.11548  2.77046  4.01653  2.89814  3.17620  2.80665  2.92386  3.35136  5.54918  4.22133    284 a - - -
          2.68618  4.42225  2.77519  2.73123  3.46354  2.40513  3.72494  3.29354  2.67741  2.69355  4.24690  2.90347  2.73739  3.18146  2.89801  2.37887  2.77519  2.98518  4.58477  3.61503
          0.01109  4.90279  5.62514  0.61958  0.77255  0.54983  0.86049
    133   3.10425  4.48165  4.89727  4.30538  1.06658  4.26475  4.50365  2.16669  4.12147  2.02333  3.41448  4.35822  4.60100  4.25522  3.56694  3.57674  3.33371  2.42220  4.95063  3.41230    285 f - - -
          2.68618  4.42225  2.77519  2.73123  3.46354  2.40513  3.72494  3.29354  2.67741  2.69355  4.24690  2.90347  2.73739  3.18146  2.89801  2.37887  2.77519  2.98518  4.58477  3.61503
          0.01115  4.90255  5.60913  0.61958  0.77255  0.54983  0.86049
    134   2.87250  5.35297  3.11818  2.38026  4.69812  3.64323  3.62933  4.17186  1.39961  3.24392  4.15569  2.77878  4.03411  2.70007  2.22616  2.57827  2.93262  3.74428  5.77858  4.38514    286 k - - -
          2.68618  4.42225  2.77519  2.73123  3.46354  2.40513  3.72494  3.29354  2.67741  2.69355  4.24690  2.90347  2.73739  3.18146  2.89801  2.37887  2.77519  2.98518  4.58477  3.61503
          0.01554  4.90250  4.82962  0.61958  0.77255  0.52188  0.89994
    135   2.85277  5.34671  2.88026  2.51426  4.68922  3.47152  3.80812  3.97414  1.44587  3.64818  4.38934  2.59986  4.01802  2.79040  2.16265  2.55112  2.89207  3.59552  5.77842  4.37512    287 k - - -
          2.68618  4.42225  2.77519  2.73123  3.46354  2.40513  3.72494  3.29354  2.67741  2.69355  4.24690  2.90347  2.73739  3.18146  2.89801  2.37887  2.77519  2.98518  4.58477  3.61503
          0.02228  4.90496  4.22504  0.61958  0.77255  0.50169  0.93015
    136   2.84402  3.70980  2.53810  2.50875  4.19159  3.56476  3.30861  3.59831  2.60300  3.22312  3.61481  2.97408  4.08025  3.06753  3.17018  2.89912  3.07539  3.29458  1.68659  3.54851    288 w - - -
          2.68618  4.42225  2.77519  2.73123  3.46354  2.40513  3.72494  3.29354  2.67741  2.69355  4.24690  2.90347  2.73739  3.18146  2.89801  2.37887  2.77519  2.98518  4.58477  3.61503
          0.02163  4.90431  4.26993  0.61958  0.77255  0.50067  0.93172
    137   2.81943  5.31328  3.15463  2.66750  4.64032  1.19055  3.58023  4.08462  2.31156  3.61384  4.39808  3.14491  3.60232  2.87029  2.93031  2.72816  3.19188  3.70267  5.78307  4.42073    289 g - - -
          2.68626  4.42233  2.77491  2.73131  3.46362  2.40479  3.72503  3.29362  2.67749  2.69363  4.24698  2.90355  2.73748  3.18155  2.89795  2.37887  2.77528  2.98527  4.58485  3.61483
          0.21040  2.04875  2.79948  0.60676  0.78771  0.54369  0.86893
    138   2.81978  4.67099  2.58883  2.69254  3.82942  3.73092  3.98380  3.00812  2.92474  2.69813  3.76706  3.18690  4.13105  3.24648  3.20031  2.93244  3.03054  1.49554  5.23435  2.77516    296 v - - -
          2.68618  4.42225  2.77519  2.73123  3.46354  2.40513  3.72494  3.29354  2.67741  2.69355  4.24690  2.90347  2.73739  3.18146  2.89801  2.37887  2.77519  2.98518  4.58477  3.61503
          0.01196  4.82806  5.55040  0.61958  0.77255  0.46976  0.98124
    139   2.83455  4.93891  2.93124  2.74036  4.15160  3.68864  3.70666  3.15352  2.72920  2.70393  3.88987  2.66269  3.95281  3.07340  3.17474  1.48881  2.46412  3.25651  4.37415  4.09404    297 s - - -
          2.68618  4.42225  2.77519  2.73123  3.46354  2.40513  3.72494  3.29354  2.67741  2.69355  4.24690  2.90347  2.73739  3.18146  2.89801  2.37887  2.77519  2.98518  4.58477  3.61503
          0.01131  4.88378  5.60613  0.61958  0.77255  0.55109  0.85878
    140   3.75751  5.21221  4.86246  4.48091  2.79269  3.93975  4.18169  3.80123  4.14436  3.28948  4.41783  4.44619  4.99136  4.43215  4.21689  3.95457  4.03816  3.35417  0.55025  2.59096    298 W - - -
          2.68620  4.42227  2.77522  2.73125  3.46356  2.40515  3.72497  3.29356  2.67743  2.69344  4.24692  2.90349  2.73742  3.18149  2.89803  2.37889  2.77513  2.98502  4.58479  3.61505
          0.07848  2.63386  5.60613  0.29295  1.37065  0.53958  0.87465
    141   2.71864  5.33640  2.74091  1.77422  4.67714  3.60933  3.79784  4.15937  2.45900  3.30634  4.37868  2.91156  4.00408  2.50108  2.05837  2.80149  2.28560  3.67318  5.77086  4.36342    300 e - - -
          2.68618  4.42225  2.77519  2.73123  3.46354  2.40513  3.72494  3.29354  2.67741  2.69355  4.24690  2.90347  2.73739  3.18146  2.89801  2.37887  2.77519  2.98518  4.58477  3.61503
          0.01128  4.88661  5.60896  0.61958  0.77255  0.54439  0.86796
    142   1.16224  3.56911  3.51820  2.96027  3.71648  3.72732  4.02646  3.38540  2.71538  3.05977  3.92092  3.41411  3.95891  3.25807  2.64338  2.63443  3.08381  3.11394  5.37811  4.10817    301 a - - -
          2.68618  4.42225  2.77519  2.73123  3.46354  2.40513  3.72494  3.29354  2.67741  2.69355  4.24690  2.90347  2.73739  3.18146  2.89801  2.37887  2.77519  2.98518  4.58477  3.61503
          0.01128  4.88661  5.60896  0.61958  0.77255  0.54439  0.86796
    143   2.14693  4.43481  4.65985  4.08173  3.38819  4.18264  4.54491  2.48010  3.69055  2.16000  3.55314  4.23460  4.34911  4.15000  4.08203  3.49227  3.25941  0.97007  5.15590  3.96618    302 v - - -
          2.68618  4.42225  2.77519  2.73123  3.46354  2.40513  3.72494  3.29354  2.67741  2.69355  4.24690  2.90347  2.73739  3.18146  2.89801  2.37887  2.77519  2.98518  4.58477  3.61503
          0.01855  4.88661  4.52491  0.61958  0.77255  0.54439  0.86796
    144   1.85994  4.79390  3.96410  3.87485  5.30221  0.58265  5.07683  4.78568  4.17862  4.44874  5.23609  3.20854  4.32049  4.37004  4.46413  2.98455  3.37585  4.03714  6.61667  5.43490    303 G - - -
          2.68618  4.42225  2.77519  2.73123  3.46354  2.40513  3.72494  3.29354  2.67741  2.69355  4.24690  2.90347  2.73739  3.18146  2.89801  2.37887  2.77519  2.98518  4.58477  3.61503
          0.01590  4.87942  4.80654  0.61958  0.77255  0.56128  0.84509
    145   1.20585  2.98099  3.68707  3.15310  3.95153  3.51490  4.14930  3.18148  3.11755  3.02056  3.57406  2.39441  4.18063  3.43036  3.49502  2.73120  2.95535  3.05176  5.36285  4.11692    304 a - - -
          2.68618  4.42225  2.77519  2.73123  3.46354  2.40513  3.72494  3.29354  2.67741  2.69355  4.24690  2.90347  2.73739  3.18146  2.89801  2.37887  2.77519  2.98518  4.58477  3.61503
          0.01431  4.87492  5.02523  0.61958  0.77255  0.54533  0.86667
    146   4.14814  5.43917  5.26190  4.96675  2.66883  4.93643  4.20703  3.13021  4.70151  3.11752  4.42928  4.73448  5.29646  4.78045  4.73856  4.33980  4.41028  3.32238  4.35755  0.41201    305 Y - - -
          2.68649  4.42256  2.77551  2.73154  3.46365  2.40544  3.72166  3.29385  2.67755  2.69386  4.24721  2.90378  2.73716  3.18148  2.89729  2.37877  2.77490  2.98529  4.58508  3.61467
          0.19842  1.73567  5.60098  1.49003  0.25537  0.55157  0.85813
    147   2.99977  5.25301  3.13298  2.74765  4.57560  3.69341  3.55105  4.06993  2.80584  3.63423  4.04272  0.97300  2.83314  3.17821  3.24650  2.87637  3.26496  3.69870  5.80243  4.40005    313 n - - -
          2.68618  4.42225  2.77519  2.73123  3.46354  2.40513  3.72494  3.29354  2.67741  2.69355  4.24690  2.90347  2.73739  3.18146  2.89801  2.37887  2.77519  2.98518  4.58477  3.61503
          0.01133  4.88146  5.60381  0.61958  0.77255  0.55646  0.85152
    148   0.81258  4.80477  3.65161  3.16653  4.35048  3.24943  4.25597  3.74545  3.12645  3.22520  4.25074  3.55275  4.19337  3.19041  3.30847  2.76268  2.83927  3.37356  5.69182  4.42931    314 a - - -
          2.68618  4.42225  2.77519  2.73123  3.46354  2.40513  3.72494  3.29354  2.67741  2.69355  4.24690  2.90347  2.73739  3.18146  2.89801  2.37887  2.77519  2.98518  4.58477  3.61503
          0.04785  4.88146  3.24069  0.61958  0.77255  0.54919  0.86137
    149   2.76148  4.84825  3.24854  2.87192  4.11223  1.16602  4.00143  3.19143  2.85819  3.15723  4.00873  3.35017  3.90612  3.13389  2.96818  2.95262  3.10601  2.79296  5.45629  4.16992    315 g - - -
          2.68618  4.42225  2.77519  2.73123  3.46354  2.40513  3.72494  3.29354  2.67741  2.69355  4.24690  2.90347  2.73739  3.18146  2.89801  2.37887  2.77519  2.98518  4.58477  3.61503
          0.02362  4.84722  4.16729  0.61958  0.77255  0.63208  0.75819
    150   2.90080  4.37772  4.25964  3.68671  1.22260  2.97039  4.18961  2.83055  3.56774  2.58257  3.28237  3.90979  3.99350  3.72957  3.50515  3.25897  3.13363  2.66031  4.83392  2.52981    316 f - - -
          2.68618  4.42225  2.77519  2.73123  3.46354  2.40513  3.72494  3.29354  2.67741  2.69355  4.24690  2.90347  2.73739  3.18146  2.89801  2.37887  2.77519  2.98518  4.58477  3.61503
          0.01882  4.82831  4.54232  0.61958  0.77255  0.65621  0.73150
    151   2.69556  5.40364  3.31844  2.46108  4.77879  3.75900  3.86249  4.20909  1.83856  3.66389  4.46004  3.24064  4.14079  2.94524  1.27032  2.60371  3.23271  3.64291  5.78505  4.46227    317 r - - -
          2.68564  4.42227  2.77530  2.73134  3.46364  2.40508  3.72505  3.29364  2.67751  2.69364  4.24700  2.90337  2.73728  3.18149  2.89809  2.37893  2.77517  2.98521  4.58487  3.61513
          0.19169  1.83865  4.17299  0.68813  0.69819  0.66967  0.71719
    152   2.71235  5.29787  2.63721  2.15898  3.83727  3.57700  3.62621  4.02803  1.68224  3.30308  3.99377  2.86094  3.11313  2.71527  2.57347  2.68193  2.94836  3.68559  5.73383  4.32668    325 k - - -
          2.68618  4.42225  2.77519  2.73123  3.46354  2.40513  3.72494  3.29354  2.67741  2.69355  4.24690  2.90347  2.73739  3.18146  2.89801  2.37887  2.77519  2.98518  4.58477  3.61503
          0.12033  4.80959  2.25173  0.61958  0.77255  0.69197  0.69432
    153   2.76561  4.91662  2.80446  2.64313  4.14269  3.60953  3.81903  2.95801  2.47427  2.77450  3.98000  3.01617  4.00012  2.98157  2.95464  2.44901  1.61174  3.24161  5.43041  4.10803    326 t - - -
          2.68618  4.42225  2.77519  2.73123  3.46354  2.40513  3.72494  3.29354  2.67741  2.69355  4.24690  2.90347  2.73739  3.18146  2.89801  2.37887  2.77519  2.98518  4.58477  3.61503
          0.01800  4.70283  4.73682  0.61958  0.77255  0.82451  0.57705
    154   2.76945  5.22961  2.54606  1.65989  4.55382  3.54864  3.67497  3.45961  2.45837  3.52583  3.27411  2.88291  2.69970  2.71496  2.81167  2.74138  2.88114  3.60903  5.67471  4.27645    327 e - - -
          2.68618  4.42225  2.77519  2.73123  3.46354  2.40513  3.72494  3.29354  2.67741  2.69355  4.24690  2.90347  2.73739  3.18146  2.89801  2.37887  2.77519  2.98518  4.58477  3.61503
          0.01475  4.71138  5.17670  0.61958  0.77255  0.75112  0.63835
    155   2.45712  5.16314  3.07527  2.29051  4.49990  3.42668  3.18531  3.95783  2.25128  3.10104  4.15462  3.05719  3.96443  2.61147  1.83033  2.74964  2.84836  2.99611  5.64719  4.13608    328 r - - -
          2.68618  4.42225  2.77519  2.73123  3.46354  2.40513  3.72494  3.29354  2.67741  2.69355  4.24690  2.90347  2.73739  3.18146  2.89801  2.37887  2.77519  2.98518  4.58477  3.61503
          0.01305  4.74158  5.46393  0.61958  0.77255  0.75058  0.63884
    156   2.87544  5.30369  3.15177  2.48297  4.64810  3.63799  3.76758  4.10233  1.99058  3.58959  4.02778  3.11545  3.83670  1.38055  2.62921  2.66173  2.90934  3.69584  5.71967  4.35422    329 q - - -
          2.68618  4.42225  2.77519  2.73123  3.46354  2.40513  3.72494  3.29354  2.67741  2.69355  4.24690  2.90347  2.73739  3.18146  2.89801  2.37887  2.77519  2.98518  4.58477  3.61503
          0.05273  4.75857  3.15144  0.61958  0.77255  0.53761  0.87741
    157   1.83415  5.25127  2.59352  2.10589  4.57055  3.26577  3.77582  3.41220  2.50511  3.54571  4.29967  2.21653  3.97740  2.85519  2.89787  2.72356  3.03091  3.24810  5.70001  4.30432    330 a - - -
          2.68618  4.42225  2.77519  2.73123  3.46354  2.40513  3.72494  3.29354  2.67741  2.69355  4.24690  2.90347  2.73739  3.18146  2.89801  2.37887  2.77519  2.98518  4.58477  3.61503
          0.01235  4.79615  5.51850  0.61958  0.77255  0.70109  0.68527
    158   2.22332  5.15575  3.11584  2.50327  4.44216  3.33463  3.29943  3.32630  2.18214  3.08164  3.48877  3.00836  3.99128  2.09132  2.49057  2.77614  2.88038  3.22081  5.62501  4.25311    331 q - - -
          2.68618  4.42225  2.77519  2.73123  3.46354  2.40513  3.72494  3.29354  2.67741  2.69355  4.24690  2.90347  2.73739  3.18146  2.89801  2.37887  2.77519  2.98518  4.58477  3.61503
          0.01380  4.80042  5.20659  0.61958  0.77255  0.57309  0.82962
    159   3.05394  5.38982  3.39655  2.78676  4.75314  3.79866  3.88144  4.14633  1.65632  3.65406  4.44699  2.90423  4.17308  2.96551  1.27489  2.96347  3.05102  3.54636  5.76773  3.68290    332 r - - -
          2.68618  4.42225  2.77519  2.73123  3.46354  2.40513  3.72494  3.29354  2.67741  2.69355  4.24690  2.90347  2.73739  3.18146  2.89801  2.37887  2.77519  2.98518  4.58477  3.61503
          0.01185  4.83706  5.55941  0.61958  0.77255  0.52031  0.90223
    160   2.86538  4.88436  3.50249  2.91678  4.08094  3.79606  3.89657  3.50818  2.68331  3.10240  3.98123  2.99221  4.17495  3.12617  1.24792  3.03028  3.00715  3.23686  2.99400  3.07821    333 r - - -
          2.68618  4.42225  2.77519  2.73123  3.46354  2.40513  3.72494  3.29354  2.67741  2.69355  4.24690  2.90347  2.73739  3.18146  2.89801  2.37887  2.77519  2.98518  4.58477  3.61503
          0.01148  4.86854  5.59088  0.61958  0.77255  0.56959  0.83416
    161   2.57321  4.87406  3.33927  2.44081  3.86644  3.35058  3.90885  3.22522  2.64551  1.90302  3.42821  3.12583  4.01484  2.40838  2.78949  2.87740  2.86942  3.17936  5.40587  2.94314    334 l - - -
          2.68618  4.42225  2.77519  2.73123  3.46354  2.40513  3.72494  3.29354  2.67741  2.69355  4.24690  2.90347  2.73739  3.18146  2.89801  2.37887  2.77519  2.98518  4.58477  3.61503
          0.01148  4.86854  5.59088  0.61958  0.77255  0.56959  0.83416
    162   1.77310  5.32121  2.50832  2.28837  4.66059  3.57017  3.73539  4.02806  2.17435  3.62404  4.36342  2.74269  3.86353  2.41841  2.92331  2.58300  2.98554  3.38263  5.75725  3.97875    335 a - - -
          2.68618  4.42225  2.77519  2.73123  3.46354  2.40513  3.72494  3.29354  2.67741  2.69355  4.24690  2.90347  2.73739  3.18146  2.89801  2.37887  2.77519  2.98518  4.58477  3.61503
          0.01259  4.86837  5.33369  0.61958  0.77255  0.56959  0.83416
    163   2.86232  4.34513  4.21016  3.46360  3.34493  3.95661  4.09738  2.67921  3.57596  2.46590  3.39319  3.92232  4.00594  3.81353  3.77624  3.16734  3.05669  2.41404  2.92239  1.26517    336 y - - -
          2.68618  4.42225  2.77519  2.73123  3.46354  2.40513  3.72494  3.29354  2.67741  2.69355  4.24690  2.90347  2.73739  3.18146  2.89801  2.37887  2.77519  2.98518  4.58477  3.61503
          0.01150  4.86727  5.58962  0.61958  0.77255  0.52714  0.89231
    164   1.22720  3.95418  4.09908  3.52132  3.02938  3.90736  4.20238  2.85128  3.42985  2.12173  3.50804  3.75785  4.28416  3.13864  3.50870  3.17570  2.99545  2.44274  5.00181  3.79873    337 a - - -
          2.68618  4.42225  2.77519  2.73123  3.46354  2.40513  3.72494  3.29354  2.67741  2.69355  4.24690  2.90347  2.73739  3.18146  2.89801  2.37887  2.77519  2.98518  4.58477  3.61503
          0.01137  4.87793  5.60028  0.61958  0.77255  0.54579  0.86603
    165   2.73073  5.32370  3.02747  2.33283  4.66295  3.46250  3.61357  4.14459  1.91385  3.62635  3.85483  2.78358  3.74485  2.69458  2.45841  1.93223  2.57288  3.51199  5.75974  4.35267    338 k - - -
          2.68618  4.42225  2.77519  2.73123  3.46354  2.40513  3.72494  3.29354  2.67741  2.69355  4.24690  2.90347  2.73739  3.18146  2.89801  2.37887  2.77519  2.98518  4.58477  3.61503
          0.01138  4.87784  5.60019  0.61958  0.77255  0.54579  0.86603
    166   2.56504  5.33571  2.18127  1.94052  4.67841  3.60360  3.79212  4.16242  1.68852  3.43487  4.27023  3.01940  3.99820  2.70675  2.86560  2.62654  3.06298  3.50424  5.76922  4.34657    339 k - - -
          2.68622  4.42229  2.77522  2.73127  3.46357  2.40516  3.72446  3.29358  2.67738  2.69357  4.24666  2.90350  2.73742  3.18150  2.89786  2.37890  2.77523  2.98522  4.58442  3.61507
          0.11521  2.47090  3.71682  0.42179  1.06675  0.54579  0.86603
    167   2.84167  4.27698  4.48828  3.89214  3.26454  3.96198  4.06053  1.57217  3.73598  2.37741  3.30688  3.80537  4.34227  3.93029  2.69241  3.27212  3.07714  1.59428  4.89220  3.13243    344 i - - -
          2.68618  4.42225  2.77519  2.73123  3.46354  2.40513  3.72494  3.29354  2.67741  2.69355  4.24690  2.90347  2.73739  3.18146  2.89801  2.37887  2.77519  2.98518  4.58477  3.61503
          0.01842  4.85695  4.55818  0.61958  0.77255  0.53932  0.87502
    168   2.67531  5.11214  3.16953  2.18140  3.20492  3.48787  2.89507  3.80847  2.47944  3.38205  3.87173  2.88807  4.02809  2.41444  2.83790  2.79258  3.05543  3.45844  4.17901  2.24080    345 e - - -
          2.68618  4.42225  2.77519  2.73123  3.46354  2.40513  3.72494  3.29354  2.67741  2.69355  4.24690  2.90347  2.73739  3.18146  2.89801  2.37887  2.77519  2.98518  4.58477  3.61503
          0.01153  4.86407  5.58642  0.61958  0.77255  0.57716  0.82437
    169   2.08215  5.26978  2.91288  2.50027  4.58934  3.52851  3.79585  3.75976  2.47297  3.47637  4.31726  2.60566  3.60574  2.42571  1.94337  2.69950  2.94311  3.17239  5.66054  3.81771    346 r - - -
          2.68618  4.42225  2.77519  2.73123  3.46354  2.40513  3.72494  3.29354  2.67741  2.69355  4.24690  2.90347  2.73739  3.18146  2.89801  2.37887  2.77519  2.98518  4.58477  3.61503
          0.01197  4.86407  5.47830  0.61958  0.77255  0.51844  0.90498
    170   2.84817  4.30035  4.40588  3.81431  3.12197  3.96561  3.39922  1.37631  3.16997  2.25544  3.41607  3.91791  4.33376  3.88288  3.82648  3.21424  2.24913  2.31816  4.91378  3.25027    347 i - - -
          2.68618  4.42225  2.77519  2.73123  3.46354  2.40513  3.72494  3.29354  2.67741  2.69355  4.24690  2.90347  2.73739  3.18146  2.89801  2.37887  2.77519  2.98518  4.58477  3.61503
          0.01300  4.87866  5.23764  0.61958  0.77255  0.50310  0.92800
    171   2.79958  4.32149  4.34665  3.93725  3.07409  4.01683  3.54933  2.53171  3.78527  2.23051  3.37172  4.04047  4.38248  3.96955  3.67757  3.31395  3.12445  2.44927  3.34167  1.27261    348 y - - -
          2.68482  4.42324  2.77558  2.73185  3.46419  2.40509  3.72594  3.29321  2.67784  2.69391  4.24644  2.90380  2.73717  3.18098  2.89778  2.37893  2.77447  2.98460  4.58576  3.61603
          0.29732  1.45388  3.74926  2.33993  0.10130  0.52321  0.89800
    172   2.52618  4.76868  3.07118  2.61943  4.11714  3.68776  3.82433  2.72098  2.56840  2.58277  3.65529  3.17420  3.62574  3.01550  2.72307  2.32781  2.13149  2.72599  5.43513  4.12697    389 t - - -
          2.68618  4.42225  2.77519  2.73123  3.46354  2.40513  3.72494  3.29354  2.67741  2.69355  4.24690  2.90347  2.73739  3.18146  2.89801  2.37887  2.77519  2.98518  4.58477  3.61503
          0.02928  4.86711  3.85582  0.61958  0.77255  0.57030  0.83323
    173   1.83426  4.93554  3.06138  2.68388  4.12362  2.45785  3.65810  3.02376  2.59109  3.09670  3.73686  3.08246  3.61301  2.72842  3.08487  2.54798  2.92850  3.00221  4.47494  3.85694    390 a - - -
          2.68618  4.42225  2.77519  2.73123  3.46354  2.40513  3.72494  3.29354  2.67741  2.69355  4.24690  2.90347  2.73739  3.18146  2.89801  2.37887  2.77519  2.98518  4.58477  3.61503
          0.01222  4.80672  5.52906  0.61958  0.77255  0.60906  0.78496
    174   2.76649  4.26939  4.63610  4.03778  3.37641  4.02838  4.25824  1.18994  3.76341  1.97974  3.28633  4.12181  4.18901  4.03947  3.94814  3.17061  2.99717  2.01216  4.91678  3.66781    391 i - - -
          2.68618  4.42225  2.77519  2.73123  3.46354  2.40513  3.72494  3.29354  2.67741  2.69355  4.24690  2.90347  2.73739  3.18146  2.89801  2.37887  2.77519  2.98518  4.58477  3.61503
          0.01222  4.80645  5.52880  0.61958  0.77255  0.55062  0.85942
    175   2.70858  5.31665  3.04127  2.51821  4.65782  3.37222  3.79372  4.08595  1.23647  3.61132  4.32060  2.97102  3.91291  2.46822  2.74746  2.82176  2.71666  3.70628  5.74392  4.35658    392 k - - -
          2.68618  4.42225  2.77519  2.73123  3.46354  2.40513  3.72494  3.29354  2.67741  2.69355  4.24690  2.90347  2.73739  3.18146  2.89801  2.37887  2.77519  2.98518  4.58477  3.61503
          0.02539  4.81557  4.07637  0.61958  0.77255  0.56923  0.83462
    176   2.32845  5.27997  3.05346  2.31058  4.43397  3.07653  3.76084  3.97746  1.95864  3.47875  4.32355  2.76746  3.27322  2.55603  2.89932  2.10555  2.68698  3.64839  5.71905  4.31473    393 k - - -
          2.68618  4.42225  2.77519  2.73123  3.46354  2.40513  3.72494  3.29354  2.67741  2.69355  4.24690  2.90347  2.73739  3.18146  2.89801  2.37887  2.77519  2.98518  4.58477  3.61503
          0.14525  4.79193  2.06437  0.61958  0.77255  0.59973  0.79620
    177   2.49290  5.12427  3.02381  2.25130  4.45944  3.42459  3.72291  3.76627  2.43954  3.44197  3.94011  2.45546  3.38453  2.66448  2.95986  1.69851  2.90464  3.49909  5.61047  4.22468    394 s - - -
          2.68618  4.42225  2.77519  2.73123  3.46354  2.40513  3.72494  3.29354  2.67741  2.69355  4.24690  2.90347  2.73739  3.18146  2.89801  2.37887  2.77519  2.98518  4.58477  3.61503
          0.01465  4.62657  5.34892  0.61958  0.77255  0.74515  0.64372
    178   2.58923  5.09066  2.88743  2.34001  4.51521  3.14283  3.67335  3.80686  1.48671  3.40481  3.89097  2.93848  3.91268  2.68855  2.66699  2.64400  2.85867  3.55752  5.63624  4.24151    395 k - - -
          2.68433  4.42310  2.77539  2.73167  3.46338  2.40543  3.72412  3.29310  2.67798  2.69389  4.24701  2.90364  2.73790  3.18126  2.89784  2.37910  2.77523  2.98497  4.58458  3.61461
          0.49819  1.69474  1.56676  2.61284  0.07615  0.72672  0.66067
    179   2.60464  4.75462  3.07503  2.53630  4.11008  1.86034  3.44445  3.38885  2.53052  3.12272  3.94964  2.97611  3.51307  2.79440  2.91991  2.57580  2.56724  3.19941  5.38033  4.05245    464 g - - -
          2.68624  4.42235  2.77523  2.73133  3.46362  2.40522  3.72504  3.29146  2.67751  2.69352  4.24700  2.90357  2.73750  3.18156  2.89811  2.37897  2.77530  2.98520  4.58487  3.61513
          0.63567  0.76698  5.11542  0.10760  2.28265  0.77480  0.61766
    180   2.69912  4.30016  2.95980  2.41962  4.32253  3.50018  3.33914  3.44440  2.24935  3.31633  4.09747  2.87665  3.89123  2.62087  1.84146  2.64435  2.68990  3.33719  5.42602  3.80664    466 r - - -
          2.68528  4.42268  2.77508  2.73145  3.46396  2.40507  3.72419  3.29396  2.67801  2.69340  4.24570  2.90412  2.73764  3.18080  2.89763  2.37927  2.77539  2.98487  4.58452  3.61475
          0.37881  1.17166  5.20784  2.20890  0.11633  0.79504  0.60068
    181   2.31671  4.55086  3.25193  2.80757  3.68378  3.62911  3.42316  2.48634  2.66643  2.16231  3.64665  2.95653  3.71893  3.12706  2.99387  2.71731  2.62772  2.57729  4.82662  3.85475    530 l - - -
          2.68618  4.42225  2.77519  2.73123  3.46354  2.40513  3.72494  3.29354  2.67741  2.69355  4.24690  2.90347  2.73739  3.18146  2.89801  2.37887  2.77519  2.98518  4.58477  3.61503
          0.08604  4.51728  2.63773  0.61958  0.77255  0.86188  0.54882
    182   2.70544  4.88136  3.18604  2.67846  4.19244  3.55911  3.78878  3.55044  2.33607  3.18101  3.91053  3.15949  1.47636  2.86902  2.76388  2.79236  2.95177  3.27331  5.43140  4.14253    531 p - - -
          2.68618  4.42225  2.77519  2.73123  3.46354  2.40513  3.72494  3.29354  2.67741  2.69355  4.24690  2.90347  2.73739  3.18146  2.89801  2.37887  2.77519  2.98518  4.58477  3.61503
          0.01814  4.41444  5.13678  0.61958  0.77255  0.93802  0.49660
    183   1.81704  4.72417  3.08229  2.61305  3.88959  3.14319  3.47692  3.32504  2.57132  2.92689  3.52868  3.11095  3.88512  2.93986  2.82200  2.60895  2.49743  2.78205  5.25772  3.95565    532 a - - -
          2.68618  4.42225  2.77519  2.73123  3.46354  2.40513  3.72494  3.29354  2.67741  2.69355  4.24690  2.90347  2.73739  3.18146  2.89801  2.37887  2.77519  2.98518  4.58477  3.61503
          0.01814  4.41444  5.13678  0.61958  0.77255  0.88953  0.52907
    184   2.37235  4.70294  3.12828  2.54404  3.90447  3.51226  3.51133  3.07288  2.50403  2.85134  3.62960  3.08570  3.30997  2.74040  2.97656  2.57617  2.09213  3.01398  5.23250  3.45769    533 t - - -
          2.68509  4.42258  2.77511  2.73160  3.46358  2.40559  3.72462  3.29341  2.67788  2.69369  4.24590  2.90355  2.73702  3.18147  2.89776  2.37912  2.77515  2.98499  4.58449  3.61559
          0.37472  1.31007  3.15312  2.17488  0.12061  0.53615  0.87946
    185   2.62516  5.13965  2.90500  2.30917  3.83461  3.25336  3.65752  3.74275  1.84241  3.42839  4.17698  2.67288  3.44847  2.64052  2.36798  2.52450  2.86167  3.51819  5.58544  4.19012    569 k - - -
          2.68618  4.42225  2.77519  2.73123  3.46354  2.40513  3.72494  3.29354  2.67741  2.69355  4.24690  2.90347  2.73739  3.18146  2.89801  2.37887  2.77519  2.98518  4.58477  3.61503
          0.14757  4.45514  2.07480  0.61958  0.77255  0.44505  1.02386
    186   2.55551  5.05617  2.87502  2.33605  4.24013  3.35434  3.61623  3.93893  1.79102  3.26955  4.18890  2.45578  3.85668  2.49885  2.60903  2.65656  2.72021  3.52309  5.58494  4.18951    570 k - - -
          2.68618  4.42225  2.77519  2.73123  3.46354  2.40513  3.72494  3.29354  2.67741  2.69355  4.24690  2.90347  2.73739  3.18146  2.89801  2.37887  2.77519  2.98518  4.58477  3.61503
          0.01786  4.43018  5.15253  0.61958  0.77255  0.57625  0.82555
    187   2.25632  4.43290  3.44957  2.88461  3.06648  3.62856  3.87164  2.98738  2.81898  2.68562  3.46210  3.21919  3.66643  3.03298  3.07823  1.94478  2.69669  2.64349  4.46957  3.23459    571 s - - -
          2.68618  4.42225  2.77519  2.73123  3.46354  2.40513  3.72494  3.29354  2.67741  2.69355  4.24690  2.90347  2.73739  3.18146  2.89801  2.37887  2.77519  2.98518  4.58477  3.61503
          0.01743  4.45381  5.17616  0.61958  0.77255  0.44994  1.01519
    188   2.29734  4.30083  3.78742  3.19814  3.19307  3.68709  4.00388  2.45902  3.03676  1.80948  3.41092  3.54314  3.12331  3.43864  3.46156  2.53755  2.74088  2.35029  4.89927  3.68723    572 l - - -
          2.68618  4.42225  2.77519  2.73123  3.46354  2.40513  3.72494  3.29354  2.67741  2.69355  4.24690  2.90347  2.73739  3.18146  2.89801  2.37887  2.77519  2.98518  4.58477  3.61503
          0.01610  4.53310  5.25545  0.61958  0.77255  0.52637  0.89341
    189   2.59590  5.00957  2.99885  2.42789  4.28082  2.87749  3.65352  3.53309  2.32701  3.07031  4.07632  2.97707  2.04435  2.84507  2.95896  2.40620  2.82752  3.36107  5.49526  4.13735    573 p - - -
          2.68618  4.42225  2.77519  2.73123  3.46354  2.40513  3.72494  3.29354  2.67741  2.69355  4.24690  2.90347  2.73739  3.18146  2.89801  2.37887  2.77519  2.98518  4.58477  3.61503
          0.01617  4.52845  5.25079  0.61958  0.77255  0.52637  0.89341
    190   2.67822  5.15827  2.69865  1.91306  3.98489  3.45371  3.52001  3.96842  2.18465  3.40300  4.20247  2.89679  3.84776  2.31050  2.42057  2.54333  2.88989  3.52474  5.59701  3.95284    574 e - - -
          2.68618  4.42225  2.77519  2.73123  3.46354  2.40513  3.72494  3.29354  2.67741  2.69355  4.24690  2.90347  2.73739  3.18146  2.89801  2.37887  2.77519  2.98518  4.58477  3.61503
          0.02555  4.41654  4.33158  0.61958  0.77255  0.52637  0.89341
    191   2.65245  4.42614  3.31791  2.88488  3.45493  3.61021  3.84899  1.98071  2.79007  2.57708  3.20804  3.20603  3.77054  2.70756  3.21950  2.54797  2.52971  2.65242  5.00099  3.71526    575 i - - -
          2.68618  4.42225  2.77519  2.73123  3.46354  2.40513  3.72494  3.29354  2.67741  2.69355  4.24690  2.90347  2.73739  3.18146  2.89801  2.37887  2.77519  2.98518  4.58477  3.61503
          0.02087  4.37259  4.82384  0.61958  0.77255  0.48636  0.95416
    192   2.67656  4.98875  3.00125  2.42475  4.26388  3.25251  3.60392  2.87513  2.17748  3.23796  4.05083  2.08646  3.71348  2.73147  2.79680  2.43628  2.78868  3.34168  5.46509  4.10031    576 n - - -
          2.68618  4.42225  2.77519  2.73123  3.46354  2.40513  3.72494  3.29354  2.67741  2.69355  4.24690  2.90347  2.73739  3.18146  2.89801  2.37887  2.77519  2.98518  4.58477  3.61503
          0.01862  4.38874  5.11109  0.61958  0.77255  0.50910  0.91888
    193   2.58483  4.40371  3.03079  2.49544  3.95719  3.40325  3.72228  3.07002  2.50199  2.82960  3.84629  2.95103  3.64747  2.89465  2.88294  1.87737  2.50173  3.08097  5.28838  3.87320    577 s - - -
          2.68618  4.42225  2.77519  2.73123  3.46354  2.40513  3.72494  3.29354  2.67741  2.69355  4.24690  2.90347  2.73739  3.18146  2.89801  2.37887  2.77519  2.98518  4.58477  3.61503
          0.01885  4.37654  5.09888  0.61958  0.77255  0.50477  0.92545
    194   2.13698  4.15817  4.01796  3.42422  2.86438  3.73935  4.04449  2.43370  3.33251  2.20069  3.26960  3.51894  4.11282  3.57082  3.47715  2.91042  2.64834  1.72094  4.78063  3.58311    578 v - - -
          2.68618  4.42225  2.77519  2.73123  3.46354  2.40513  3.72494  3.29354  2.67741  2.69355  4.24690  2.90347  2.73739  3.18146  2.89801  2.37887  2.77519  2.98518  4.58477  3.61503
          0.01936  4.34984  5.07218  0.61958  0.77255  0.48889  0.95012
    195   2.57472  4.99423  2.87286  2.41413  4.28084  3.44939  3.61981  3.57763  2.19860  3.27163  3.44226  2.94692  3.82874  1.98685  2.61448  2.46745  2.73903  3.35341  5.46166  4.09655    579 q - - -
          2.68633  4.42185  2.77518  2.73138  3.46337  2.40513  3.72467  3.29315  2.67746  2.69350  4.24681  2.90355  2.73739  3.18138  2.89804  2.37894  2.77518  2.98519  4.58492  3.61506
          0.05741  3.01223  5.01963  2.06006  0.13633  0.49573  0.93937
    196   2.71418  4.99081  2.86490  2.43256  4.31112  3.42641  3.67769  3.61830  2.17382  3.29958  4.10773  1.72846  3.86675  2.72431  2.81509  2.57168  2.77489  3.38295  5.48952  4.12223    623 n - - -
          2.68618  4.42225  2.77519  2.73123  3.46354  2.40513  3.72494  3.29354  2.67741  2.69355  4.24690  2.90347  2.73739  3.18146  2.89801  2.37887  2.77519  2.98518  4.58477  3.61503
          0.08460  4.17468  2.72206  0.61958  0.77255  0.49573  0.93937
    197   2.65716  4.77316  2.75819  2.27693  4.04508  3.32266  3.56061  3.44764  2.13437  2.89819  3.90688  2.53637  3.77842  2.73457  2.40722  2.68789  2.89272  3.14186  5.25148  3.95541    624 k - - -
          2.68616  4.42228  2.77522  2.73126  3.46347  2.40512  3.72497  3.29356  2.67739  2.69353  4.24692  2.90349  2.73742  3.18149  2.89803  2.37877  2.77522  2.98521  4.58479  3.61505
          0.13422  2.18172  4.36207  0.82846  0.57398  0.54842  0.86242
    198   2.34343  3.97699  2.87308  2.76701  3.57479  2.04462  3.78089  3.13245  2.82179  2.84813  3.95246  3.06809  3.34493  3.23044  3.01477  2.52927  2.78604  2.81659  4.71690  3.69453    643 g - - -
          2.68620  4.42222  2.77516  2.73125  3.46356  2.40511  3.72496  3.29347  2.67743  2.69352  4.24692  2.90348  2.73741  3.18148  2.89803  2.37886  2.77516  2.98520  4.58479  3.61505
          0.07382  2.64287        *  0.94978  0.48911  0.00000        *
//
HMMER3/f [3.3.2 | Nov 2020]
NAME  60
DESC  ~~~cluster.60~~~
ACC   60
LENG  239
ALPH  amino
RF    no
MM    no
CONS  yes
CS    no
MAP   yes
DATE  Tue Apr 26 12:34:27 2022
NSEQ  833
EFFN  1.083576
CKSUM 2775267893
STATS LOCAL MSV      -10.7750  0.70338
STATS LOCAL VITERBI  -11.5040  0.70338
STATS LOCAL FORWARD   -5.1918  0.70338
HMM          A        C        D        E        F        G        H        I        K        L        M        N        P        Q        R        S        T        V        W        Y   
            m->m     m->i     m->d     i->m     i->i     d->m     d->d
  COMPO   2.44789  4.22894  2.86234  2.62995  3.56323  3.22297  3.83584  2.88724  2.54229  2.42705  3.64022  2.96533  3.77682  2.78293  2.94172  2.60500  2.80709  2.69525  4.47516  3.54925
          2.68618  4.42225  2.77520  2.73123  3.46354  2.40513  3.72495  3.29354  2.67739  2.69355  4.24679  2.90347  2.73740  3.18146  2.89801  2.37887  2.77520  2.98518  4.58477  3.61503
          0.03307  3.78126  4.63228  0.62150  0.77032  0.00000        *
      1   3.29156  4.79126  4.45610  4.09170  3.42019  4.11490  4.74478  2.63429  3.83691  1.97302  0.82917  4.32072  4.58994  4.20178  3.99728  3.67081  3.61055  2.67924  5.29920  4.08668      3 m - - -
          2.68618  4.42225  2.77519  2.73123  3.46354  2.40513  3.72494  3.29354  2.67741  2.69355  4.24690  2.90347  2.73739  3.18146  2.89801  2.37887  2.77519  2.98518  4.58477  3.61503
          0.02191  4.22760  4.94995  0.61958  0.77255  0.48924  0.94957
      2   3.06836  5.29868  3.42589  2.76862  4.75200  3.71841  3.56744  4.10930  1.16989  3.53042  4.36598  3.12007  3.91841  2.54513  1.87000  3.04311  3.23755  3.76140  5.57133  4.36853      4 k - - -
          2.68618  4.42225  2.77519  2.73123  3.46354  2.40513  3.72494  3.29354  2.67741  2.69355  4.24690  2.90347  2.73739  3.18146  2.89801  2.37887  2.77519  2.98518  4.58477  3.61503
          0.02191  4.22760  4.94995  0.61958  0.77255  0.48924  0.94957
      3   2.61390  4.55286  3.22414  2.66141  3.42778  3.51693  3.69683  3.08144  2.40461  2.68096  3.24285  2.94952  3.90169  2.96703  2.75762  2.66582  2.06388  2.81839  5.03431  3.66148      5 t - - -
          2.68618  4.42225  2.77519  2.73123  3.46354  2.40513  3.72494  3.29354  2.67741  2.69355  4.24690  2.90347  2.73739  3.18146  2.89801  2.37887  2.77519  2.98518  4.58477  3.61503
          0.11130  4.22760  2.39975  0.61958  0.77255  0.48924  0.94957
      4   2.74787  4.90748  3.14118  2.54907  3.98791  3.52127  2.88356  3.66019  2.06903  3.21086  4.03075  3.04013  3.79740  2.77284  1.70019  2.72936  2.91312  3.32955  5.37995  4.03826      6 r - - -
          2.68623  4.42230  2.77509  2.73128  3.46359  2.40518  3.72489  3.29335  2.67737  2.69347  4.24695  2.90339  2.73745  3.18151  2.89806  2.37892  2.77517  2.98523  4.58482  3.61494
          0.38204  1.17183  4.86259  0.18162  1.79528  0.48632  0.95421
      5   2.60445  4.10668  4.11131  3.52558  2.06921  3.74760  3.46602  2.26004  3.40175  2.03356  3.02777  3.73066  4.11075  3.61870  3.57812  3.03045  2.70322  2.15376  4.70229  3.50008      8 l - - -
          2.68618  4.42225  2.77519  2.73123  3.46354  2.40513  3.72494  3.29354  2.67741  2.69355  4.24690  2.90347  2.73739  3.18146  2.89801  2.37887  2.77519  2.98518  4.58477  3.61503
          0.25249  4.19628  1.56981  0.61958  0.77255  0.52849  0.89037
      6   2.45569  4.72396  3.04661  2.47869  4.01550  3.43706  3.15387  3.42495  2.16238  3.02393  3.85101  2.97796  3.82384  2.76187  2.22732  2.57703  2.80646  3.11388  5.25248  3.38782      9 k - - -
          2.68602  4.42226  2.77520  2.73124  3.46355  2.40514  3.72495  3.29355  2.67742  2.69356  4.24691  2.90348  2.73741  3.18147  2.89802  2.37888  2.77520  2.98519  4.58478  3.61504
          0.06827  2.86746  4.69451  0.63966  0.74966  0.35463  1.20876
      7   2.14361  3.59042  3.71658  3.14255  2.98687  3.58617  3.91506  2.42567  2.83497  2.30811  3.24825  3.47701  3.82616  3.34330  3.25182  2.79113  2.41375  2.42468  4.80060  3.51011     12 a - - -
          2.68618  4.42225  2.77519  2.73123  3.46354  2.40513  3.72494  3.29354  2.67741  2.69355  4.24690  2.90347  2.73739  3.18146  2.89801  2.37887  2.77519  2.98518  4.58477  3.61503
          0.02189  4.22836  4.95071  0.61958  0.77255  0.48825  0.95113
      8   2.88283  3.82259  4.41246  3.84075  3.21414  3.75515  4.38227  2.12462  3.70007  1.10000  3.12586  4.04649  4.37275  3.91553  3.86942  3.34159  3.12565  2.18945  4.97568  3.79764     13 l - - -
          2.68618  4.42225  2.77519  2.73123  3.46354  2.40513  3.72494  3.29354  2.67741  2.69355  4.24690  2.90347  2.73739  3.18146  2.89801  2.37887  2.77519  2.98518  4.58477  3.61503
          0.02189  4.22836  4.95071  0.61958  0.77255  0.48825  0.95113
      9   1.95300  4.26727  4.14976  3.58528  3.23692  3.90562  4.26753  1.58225  3.48990  2.21915  3.23919  3.85354  4.27536  3.74432  3.72685  3.20451  2.73039  2.07139  5.01439  3.81508     14 i - - -
          2.68618  4.42225  2.77519  2.73123  3.46354  2.40513  3.72494  3.29354  2.67741  2.69355  4.24690  2.90347  2.73739  3.18146  2.89801  2.37887  2.77519  2.98518  4.58477  3.61503
          0.02180  4.23250  4.95485  0.61958  0.77255  0.48825  0.95113
     10   2.50798  4.17674  4.11216  3.53934  2.46570  3.41295  4.10858  2.39167  3.42216  1.48328  3.21303  3.76387  4.15758  3.65138  3.61704  3.08010  2.81612  2.31428  4.79058  3.58813     15 l - - -
          2.68618  4.42225  2.77519  2.73123  3.46354  2.40513  3.72494  3.29354  2.67741  2.69355  4.24690  2.90347  2.73739  3.18146  2.89801  2.37887  2.77519  2.98518  4.58477  3.61503
          0.02180  4.23250  4.95485  0.61958  0.77255  0.48825  0.95113
     11   1.81164  3.61539  3.67418  3.12695  3.56482  3.48884  4.00035  2.69003  3.06678  2.48096  3.52887  3.44682  3.97306  3.35817  3.38888  1.98736  2.83492  2.38445  5.02838  3.80714     16 a - - -
          2.68618  4.42225  2.77519  2.73123  3.46354  2.40513  3.72494  3.29354  2.67741  2.69355  4.24690  2.90347  2.73739  3.18146  2.89801  2.37887  2.77519  2.98518  4.58477  3.61503
          0.27039  4.23250  1.50327  0.61958  0.77255  0.48825  0.95113
     12   2.21907  2.42263  3.79386  3.23545  3.14076  3.50487  3.96081  2.51904  3.14517  2.31749  3.29797  3.50490  3.96462  3.41253  3.40580  2.75458  2.66491  2.27086  4.80844  3.52206     17 a - - -
          2.68618  4.42225  2.77519  2.73123  3.46354  2.40513  3.72494  3.29354  2.67741  2.69355  4.24690  2.90347  2.73739  3.18146  2.89801  2.37887  2.77519  2.98518  4.58477  3.61503
          0.02787  3.98998  4.71233  0.61958  0.77255  0.41739  1.07518
     13   2.64592  4.19940  4.19456  3.61835  3.16563  3.87187  4.20194  2.27786  3.50426  1.66532  2.96254  3.84751  4.22900  3.73312  3.70027  2.83724  2.97080  1.64096  4.87729  3.68918     18 v - - -
          2.68618  4.42225  2.77519  2.73123  3.46354  2.40513  3.72494  3.29354  2.67741  2.69355  4.24690  2.90347  2.73739  3.18146  2.89801  2.37887  2.77519  2.98518  4.58477  3.61503
          0.02270  4.19276  4.91510  0.61958  0.77255  0.53788  0.87704
     14   2.75239  4.18445  4.55471  3.95900  2.44586  4.00187  4.30607  1.90515  3.80082  1.42216  2.68710  4.07782  4.20452  3.93911  3.88382  3.31089  3.06108  2.31398  4.41634  3.63530     19 l - - -
          2.68619  4.42226  2.77520  2.73124  3.46347  2.40514  3.72495  3.29355  2.67742  2.69356  4.24691  2.90348  2.73740  3.18147  2.89802  2.37879  2.77520  2.98519  4.58478  3.61504
          0.08161  2.64459  4.91510  0.41595  1.07796  0.45824  1.00075
     15   2.01715  3.62962  4.23991  3.64954  2.47080  3.69239  4.08940  2.23553  3.50940  2.19199  2.84596  3.80319  4.13319  3.70805  3.64701  3.02617  2.85707  2.01143  4.70861  3.52181     21 v - - -
          2.68618  4.42225  2.77519  2.73123  3.46354  2.40513  3.72494  3.29354  2.67741  2.69355  4.24690  2.90347  2.73739  3.18146  2.89801  2.37887  2.77519  2.98518  4.58477  3.61503
          0.02180  4.23250  4.95485  0.61958  0.77255  0.48825  0.95113
     16   2.39048  4.43710  3.37849  2.92040  4.18247  3.22317  4.02527  3.39818  2.91120  3.22823  4.07373  3.24962  2.81999  3.24163  3.29891  1.34748  2.34365  3.15781  5.51058  4.24847     22 s - - -
          2.68618  4.42225  2.77519  2.73123  3.46354  2.40513  3.72494  3.29354  2.67741  2.69355  4.24690  2.90347  2.73739  3.18146  2.89801  2.37887  2.77519  2.98518  4.58477  3.61503
          0.02180  4.23250  4.95485  0.61958  0.77255  0.48825  0.95113
     17   2.22994  4.43747  3.38088  2.85420  3.88469  3.35542  3.91070  3.19444  2.82617  2.89459  3.80028  3.22800  2.21500  3.15086  3.21951  2.29559  2.27278  2.56600  5.26038  4.00153     23 p - - -
          2.68618  4.42225  2.77519  2.73123  3.46354  2.40513  3.72494  3.29354  2.67741  2.69355  4.24690  2.90347  2.73739  3.18146  2.89801  2.37887  2.77519  2.98518  4.58477  3.61503
          0.02603  4.23250  4.49355  0.61958  0.77255  0.48825  0.95113
     18   2.62125  4.46387  3.32602  2.76570  3.60290  3.54691  3.77149  2.75273  2.71051  1.93136  3.54073  3.11952  3.45185  2.57859  3.05066  2.49385  2.84398  2.74546  5.02893  3.77213     24 l - - -
          2.68618  4.42225  2.77519  2.73123  3.46354  2.40513  3.72494  3.29354  2.67741  2.69355  4.24690  2.90347  2.73739  3.18146  2.89801  2.37887  2.77519  2.98518  4.58477  3.61503
          0.02189  4.22836  4.95071  0.61958  0.77255  0.49363  0.94264
     19   1.16487  4.24951  3.76897  3.33642  4.05728  3.15644  4.26867  3.28729  3.29323  3.11441  3.99393  3.49439  3.86940  3.58230  3.59623  2.23833  2.59035  2.32622  5.47610  4.27059     25 a - - -
          2.68618  4.42225  2.77519  2.73123  3.46354  2.40513  3.72494  3.29354  2.67741  2.69355  4.24690  2.90347  2.73739  3.18146  2.89801  2.37887  2.77519  2.98518  4.58477  3.61503
          0.03271  4.22836  4.03969  0.61958  0.77255  0.49363  0.94264
     20   2.53753  4.42278  3.30788  2.74453  2.79354  3.15636  2.80139  2.77141  2.68490  2.59875  3.31884  3.02730  3.92191  2.62454  3.10834  2.76890  2.84162  2.71946  5.02269  3.76204     26 a - - -
          2.68618  4.42225  2.77519  2.73123  3.46354  2.40513  3.72494  3.29354  2.67741  2.69355  4.24690  2.90347  2.73739  3.18146  2.89801  2.37887  2.77519  2.98518  4.58477  3.61503
          0.04152  4.21778  3.65210  0.61958  0.77255  0.48510  0.95616
     21   1.48250  4.50020  3.22241  2.78604  3.99060  3.22817  3.91058  3.39849  2.80416  3.06466  3.91458  3.12577  3.86775  3.06787  3.20010  2.00185  2.86528  3.05654  5.34383  3.66571     27 a - - -
          2.68618  4.42225  2.77519  2.73123  3.46354  2.40513  3.72494  3.29354  2.67741  2.69355  4.24690  2.90347  2.73739  3.18146  2.89801  2.37887  2.77519  2.98518  4.58477  3.61503
          0.02231  4.20960  4.93195  0.61958  0.77255  0.47877  0.96639
     22   1.83085  4.52560  3.24115  2.76393  4.11312  2.08335  3.90484  3.51777  2.77207  3.16392  3.99308  3.17252  3.84463  2.79370  3.18736  2.23786  2.74807  2.88000  5.43030  4.14794     28 a - - -
          2.68608  4.42226  2.77521  2.73124  3.46355  2.40514  3.72496  3.29339  2.67742  2.69356  4.24691  2.90348  2.73741  3.18147  2.89802  2.37888  2.77521  2.98520  4.58478  3.61504
          0.09607  2.47079  4.95071  0.37937  1.15294  0.49363  0.94264
     23   2.61237  4.37466  3.70964  3.31140  3.78773  1.43053  4.24488  1.97202  3.25618  2.74609  3.77203  3.57465  4.05003  3.58872  3.55018  2.85770  2.98320  2.52395  5.31846  4.06520     30 g - - -
          2.68618  4.42225  2.77519  2.73123  3.46354  2.40513  3.72494  3.29354  2.67741  2.69355  4.24690  2.90347  2.73739  3.18146  2.89801  2.37887  2.77519  2.98518  4.58477  3.61503
          0.02189  4.22836  4.95071  0.61958  0.77255  0.49363  0.94264
     24   2.83888  4.36229  4.16561  3.65117  3.52850  3.90906  4.40904  1.31922  3.54201  2.29943  3.43686  3.91778  2.53363  3.83473  3.79146  3.24966  3.11819  1.92059  5.20193  3.99282     31 i - - -
          2.68618  4.42225  2.77519  2.73123  3.46354  2.40513  3.72494  3.29354  2.67741  2.69355  4.24690  2.90347  2.73739  3.18146  2.89801  2.37887  2.77519  2.98518  4.58477  3.61503
          0.02189  4.22836  4.95071  0.61958  0.77255  0.49363  0.94264
     25   2.71744  4.40922  3.78806  3.28000  3.58815  3.66962  4.17296  2.55269  3.17766  2.19210  3.52813  3.61090  1.79405  3.51372  3.48491  3.00168  3.02053  1.86423  5.17686  3.93790     32 p - - -
          2.68618  4.42225  2.77519  2.73123  3.46354  2.40513  3.72494  3.29354  2.67741  2.69355  4.24690  2.90347  2.73739  3.18146  2.89801  2.37887  2.77519  2.98518  4.58477  3.61503
          0.02189  4.22836  4.95071  0.61958  0.77255  0.49363  0.94264
     26   2.38241  4.39363  4.47887  3.97838  3.64492  4.09093  4.70351  2.00790  3.86206  2.04362  3.51036  4.19089  4.51850  4.14705  4.08491  3.46015  3.23446  1.05077  5.41007  4.20096     33 v - - -
          2.68608  4.42226  2.77520  2.73124  3.46354  2.40513  3.72495  3.29355  2.67741  2.69355  4.24690  2.90347  2.73740  3.18147  2.89801  2.37887  2.77520  2.98519  4.58477  3.61504
          0.06271  2.92427  4.95071  0.45704  1.00282  0.49363  0.94264
     27   2.70557  4.29461  4.59073  4.01851  2.07011  4.12943  4.47863  2.00107  3.88734  2.03825  3.02842  4.18015  4.45338  4.06915  4.02008  3.44838  3.15452  1.43385  5.00751  3.81953     35 v - - -
          2.68618  4.42225  2.77519  2.73123  3.46354  2.40513  3.72494  3.29354  2.67741  2.69355  4.24690  2.90347  2.73739  3.18146  2.89801  2.37887  2.77519  2.98518  4.58477  3.61503
          0.02189  4.22836  4.95071  0.61958  0.77255  0.49363  0.94264
     28   3.00708  5.27352  0.86450  2.41968  4.60584  3.36941  4.01759  4.03604  3.05512  3.71708  4.67041  2.97253  4.01294  3.22139  3.59747  2.97627  3.34434  3.28519  5.91877  4.47124     36 d - - -
          2.68618  4.42225  2.77519  2.73123  3.46354  2.40513  3.72494  3.29354  2.67741  2.69355  4.24690  2.90347  2.73739  3.18146  2.89801  2.37887  2.77519  2.98518  4.58477  3.61503
          0.02189  4.22836  4.95071  0.61958  0.77255  0.49363  0.94264
     29   1.25390  4.51782  2.98407  2.78749  4.11545  3.14743  3.95973  3.48400  2.86603  3.17055  4.01492  2.90047  3.86505  3.17687  3.27627  2.64835  2.77887  2.85391  5.45542  4.17725     37 a - - -
          2.68618  4.42225  2.77519  2.73123  3.46354  2.40513  3.72494  3.29354  2.67741  2.69355  4.24690  2.90347  2.73739  3.18146  2.89801  2.37887  2.77519  2.98518  4.58477  3.61503
          0.02189  4.22836  4.95071  0.61958  0.77255  0.49363  0.94264
     30   2.29581  4.71939  2.44369  2.52890  3.94441  3.46711  3.69114  3.15705  2.52141  2.93763  3.69382  2.83597  3.52934  2.86494  2.97176  2.68185  2.58120  2.49415  5.25386  3.94065     38 a - - -
          2.68618  4.42225  2.77519  2.73123  3.46354  2.40513  3.72494  3.29354  2.67741  2.69355  4.24690  2.90347  2.73739  3.18146  2.89801  2.37887  2.77519  2.98518  4.58477  3.61503
          0.02189  4.22836  4.95071  0.61958  0.77255  0.49363  0.94264
     31   2.09010  4.94272  2.77751  2.41295  4.27544  3.22639  3.66750  3.71556  2.46721  3.27978  4.07276  2.90465  2.52651  2.38603  2.90003  2.50150  2.89789  3.34478  5.48385  4.12114     39 a - - -
          2.68612  4.42231  2.77526  2.73118  3.46360  2.40510  3.72501  3.29360  2.67747  2.69361  4.24640  2.90353  2.73746  3.18114  2.89792  2.37884  2.77526  2.98525  4.58483  3.61509
          0.10831  2.34788  4.95071  1.09110  0.40924  0.49363  0.94264
     32   2.51019  4.53480  3.25060  2.68680  3.70640  3.52654  3.73493  3.08567  2.50231  2.56173  2.72342  2.29425  3.66768  2.97480  2.89736  2.75252  2.85194  2.81785  4.07314  3.81448     47 n - - -
          2.68618  4.42225  2.77519  2.73123  3.46354  2.40513  3.72494  3.29354  2.67741  2.69355  4.24690  2.90347  2.73739  3.18146  2.89801  2.37887  2.77519  2.98518  4.58477  3.61503
          0.02189  4.22836  4.95071  0.61958  0.77255  0.49318  0.94336
     33   2.32597  4.50799  3.33421  2.77188  3.72244  3.52435  3.79766  3.02990  2.66149  2.18104  3.64428  3.21404  3.93321  3.04264  2.34780  2.68777  2.29013  2.81197  5.10626  3.84855     48 l - - -
          2.68618  4.42225  2.77519  2.73123  3.46354  2.40513  3.72494  3.29354  2.67741  2.69355  4.24690  2.90347  2.73739  3.18146  2.89801  2.37887  2.77519  2.98518  4.58477  3.61503
          0.02189  4.22858  4.95093  0.61958  0.77255  0.49336  0.94308
     34   2.65977  5.15130  2.44290  1.71780  4.47261  3.40053  3.63051  3.94597  2.29627  3.44422  4.20392  2.83885  3.82411  2.40359  2.78038  2.64596  2.87907  3.19399  5.59282  4.18841     49 e - - -
          2.68618  4.42225  2.77519  2.73123  3.46354  2.40513  3.72494  3.29354  2.67741  2.69355  4.24690  2.90347  2.73739  3.18146  2.89801  2.37887  2.77519  2.98518  4.58477  3.61503
          0.19102  4.22858  1.83690  0.61958  0.77255  0.49336  0.94308
     35   2.65077  5.00220  2.78150  2.06641  4.30832  3.37350  3.61502  3.75355  2.37029  3.29502  4.08418  2.56882  3.80333  2.60333  2.67135  2.11046  2.65012  3.37819  5.47818  4.10789     50 e - - -
          2.68618  4.42225  2.77519  2.73123  3.46354  2.40513  3.72494  3.29354  2.67741  2.69355  4.24690  2.90347  2.73739  3.18146  2.89801  2.37887  2.77519  2.98518  4.58477  3.61503
          0.02587  4.06343  4.78578  0.61958  0.77255  0.67315  0.71355
     36   2.41120  4.24578  4.32689  3.76437  3.38379  4.02038  4.40126  1.62418  3.66016  2.13270  2.67899  4.00398  4.36427  3.90036  3.86875  3.32691  2.96251  1.61515  5.06761  3.87949     51 v - - -
          2.68618  4.42225  2.77519  2.73123  3.46354  2.40513  3.72494  3.29354  2.67741  2.69355  4.24690  2.90347  2.73739  3.18146  2.89801  2.37887  2.77519  2.98518  4.58477  3.61503
          0.05024  4.06343  3.44800  0.61958  0.77255  0.39355  1.12288
     37   2.44959  4.77639  3.05682  2.50001  4.01029  3.46245  3.66765  3.40589  2.45904  2.90502  3.82687  2.36787  3.85386  2.49288  2.62556  2.67527  2.70867  2.57860  5.28860  3.93749     52 n - - -
          2.68618  4.42225  2.77519  2.73123  3.46354  2.40513  3.72494  3.29354  2.67741  2.69355  4.24690  2.90347  2.73739  3.18146  2.89801  2.37887  2.77519  2.98518  4.58477  3.61503
          0.02234  4.20849  4.93084  0.61958  0.77255  0.47748  0.96849
     38   2.82207  5.19658  2.90008  2.07840  4.52938  3.49445  3.16026  3.97521  2.27926  3.46486  4.26090  2.97498  3.91622  1.63805  2.46869  2.78977  3.04288  3.59261  5.58759  4.24611     53 q - - -
          2.68618  4.42225  2.77519  2.73123  3.46354  2.40513  3.72494  3.29354  2.67741  2.69355  4.24690  2.90347  2.73739  3.18146  2.89801  2.37887  2.77519  2.98518  4.58477  3.61503
          0.02189  4.22858  4.95093  0.61958  0.77255  0.49336  0.94308
     39   3.68152  5.01976  4.54127  4.20457  2.28254  4.33180  3.73649  3.54148  3.88272  2.88110  4.12733  4.14603  4.71994  4.13157  3.98807  3.81240  3.92845  3.44937  0.85045  2.10573     54 w - - -
          2.68618  4.42225  2.77519  2.73123  3.46354  2.40513  3.72494  3.29354  2.67741  2.69355  4.24690  2.90347  2.73739  3.18146  2.89801  2.37887  2.77519  2.98518  4.58477  3.61503
          0.02189  4.22858  4.95093  0.61958  0.77255  0.49336  0.94308
     40   2.03673  4.23484  3.74966  3.17689  3.33164  3.67801  3.95860  2.41557  3.10108  2.02114  2.84855  3.51469  4.05125  3.03581  3.39139  2.94314  2.61086  2.34643  4.84498  3.63551     55 l - - -
          2.68618  4.42225  2.77519  2.73123  3.46354  2.40513  3.72494  3.29354  2.67741  2.69355  4.24690  2.90347  2.73739  3.18146  2.89801  2.37887  2.77519  2.98518  4.58477  3.61503
          0.02189  4.22858  4.95093  0.61958  0.77255  0.49336  0.94308
     41   2.84245  5.22848  2.90286  2.13775  4.58781  3.50185  3.65890  4.02113  1.77418  3.49871  4.29405  2.98017  3.92526  1.80624  2.62188  2.80539  2.91565  3.63283  5.61394  4.27928     56 k - - -
          2.68618  4.42225  2.77519  2.73123  3.46354  2.40513  3.72494  3.29354  2.67741  2.69355  4.24690  2.90347  2.73739  3.18146  2.89801  2.37887  2.77519  2.98518  4.58477  3.61503
          0.02189  4.22858  4.95093  0.61958  0.77255  0.49336  0.94308
     42   2.71636  5.13907  2.78845  1.75418  4.47147  3.44747  3.52567  3.92635  1.87254  3.16987  4.19267  2.92479  3.85398  2.74120  2.50662  2.68623  2.94277  3.52536  5.56019  4.18973     57 e - - -
          2.68618  4.42225  2.77519  2.73123  3.46354  2.40513  3.72494  3.29354  2.67741  2.69355  4.24690  2.90347  2.73739  3.18146  2.89801  2.37887  2.77519  2.98518  4.58477  3.61503
          0.02189  4.22858  4.95093  0.61958  0.77255  0.49336  0.94308
     43   1.93105  4.38267  4.17756  3.65499  3.45726  3.86855  4.39899  2.34049  3.53816  1.35122  3.33740  3.90957  4.30788  3.81663  3.78012  3.21241  3.09677  2.04961  5.17040  3.98653     58 l - - -
          2.68618  4.42225  2.77519  2.73123  3.46354  2.40513  3.72494  3.29354  2.67741  2.69355  4.24690  2.90347  2.73739  3.18146  2.89801  2.37887  2.77519  2.98518  4.58477  3.61503
          0.02189  4.22858  4.95093  0.61958  0.77255  0.49336  0.94308
     44   2.95978  5.26206  3.11207  2.55241  4.66323  3.60339  3.65700  4.06058  1.41182  3.51566  4.33516  3.01215  4.00445  1.86350  2.39658  2.92902  3.08858  3.69507  5.59656  4.32834     59 k - - -
          2.68618  4.42225  2.77519  2.73123  3.46354  2.40513  3.72494  3.29354  2.67741  2.69355  4.24690  2.90347  2.73739  3.18146  2.89801  2.37887  2.77519  2.98518  4.58477  3.61503
          0.02189  4.22858  4.95093  0.61958  0.77255  0.49336  0.94308
     45   2.98017  5.21479  3.20253  2.67213  4.59025  3.62873  3.65268  4.01259  2.11922  3.48027  4.31511  2.95926  4.02933  1.48506  1.85451  2.96456  3.17930  3.66277  5.55407  4.29571     60 q - - -
          2.68618  4.42225  2.77519  2.73123  3.46354  2.40513  3.72494  3.29354  2.67741  2.69355  4.24690  2.90347  2.73739  3.18146  2.89801  2.37887  2.77519  2.98518  4.58477  3.61503
          0.02189  4.22858  4.95093  0.61958  0.77255  0.49336  0.94308
     46   3.99602  5.23018  4.67841  4.48308  3.12531  4.16692  4.41187  4.05403  4.20897  3.38030  4.66796  4.56589  4.71663  4.57681  4.26900  4.19604  4.31783  3.95309  0.39643  3.11131     61 W - - -
          2.68618  4.42225  2.77519  2.73123  3.46354  2.40513  3.72494  3.29354  2.67741  2.69355  4.24690  2.90347  2.73739  3.18146  2.89801  2.37887  2.77519  2.98518  4.58477  3.61503
          0.02189  4.22858  4.95093  0.61958  0.77255  0.49290  0.94379
     47   2.62383  4.71999  3.08862  2.28244  3.93304  3.23889  3.69019  3.27873  2.51070  2.78224  2.59424  2.94053  3.86908  2.37780  2.95013  2.69482  2.62414  3.03672  5.24213  3.93362     62 e - - -
          2.68618  4.42225  2.77519  2.73123  3.46354  2.40513  3.72494  3.29354  2.67741  2.69355  4.24690  2.90347  2.73739  3.18146  2.89801  2.37887  2.77519  2.98518  4.58477  3.61503
          0.02188  4.22879  4.95114  0.61958  0.77255  0.49308  0.94352
     48   2.82704  5.41030  1.92023  1.51046  4.71963  3.14175  3.74020  4.22064  2.50186  3.69989  4.48485  2.81191  3.88481  2.42424  3.14328  2.76560  3.05392  3.78612  5.84466  4.38687     63 e - - -
          2.68618  4.42225  2.77519  2.73123  3.46354  2.40513  3.72494  3.29354  2.67741  2.69355  4.24690  2.90347  2.73739  3.18146  2.89801  2.37887  2.77519  2.98518  4.58477  3.61503
          0.02188  4.22879  4.95114  0.61958  0.77255  0.49308  0.94352
     49   2.65041  4.49116  3.79606  3.58435  4.33513  3.31395  4.56778  3.50908  3.53474  3.35910  4.39785  3.72124  4.05116  3.91403  3.76504  2.85718  0.68571  3.16238  5.73860  4.55639     64 T - - -
          2.68618  4.42225  2.77519  2.73123  3.46354  2.40513  3.72494  3.29354  2.67741  2.69355  4.24690  2.90347  2.73739  3.18146  2.89801  2.37887  2.77519  2.98518  4.58477  3.61503
          0.02188  4.22879  4.95114  0.61958  0.77255  0.49308  0.94352
     50   1.70237  4.32236  4.21119  3.80552  3.85995  3.60319  4.61475  2.32589  3.72322  2.64717  3.75316  3.92147  4.22247  4.01342  3.95727  3.02810  3.05593  1.17637  5.51647  4.30625     65 v - - -
          2.68618  4.42225  2.77519  2.73123  3.46354  2.40513  3.72494  3.29354  2.67741  2.69355  4.24690  2.90347  2.73739  3.18146  2.89801  2.37887  2.77519  2.98518  4.58477  3.61503
          0.02188  4.22879  4.95114  0.61958  0.77255  0.49308  0.94352
     51   2.64469  4.99167  2.96007  2.34003  4.28428  3.43731  3.62080  3.56858  2.19682  3.24170  4.04994  2.75542  3.82842  2.32147  2.49217  2.49508  2.35919  3.18742  5.45301  4.09017     66 k - - -
          2.68618  4.42225  2.77519  2.73123  3.46354  2.40513  3.72494  3.29354  2.67741  2.69355  4.24690  2.90347  2.73739  3.18146  2.89801  2.37887  2.77519  2.98518  4.58477  3.61503
          0.02188  4.22879  4.95114  0.61958  0.77255  0.49308  0.94352
     52   3.02611  5.12256  2.97231  2.68382  3.81069  3.59283  1.26649  3.86952  2.47292  3.37734  4.29729  3.16063  4.07887  2.59691  2.77239  3.03290  3.26932  3.56782  5.18931  3.67760     67 h - - -
          2.68618  4.42225  2.77519  2.73123  3.46354  2.40513  3.72494  3.29354  2.67741  2.69355  4.24690  2.90347  2.73739  3.18146  2.89801  2.37887  2.77519  2.98518  4.58477  3.61503
          0.02188  4.22879  4.95114  0.61958  0.77255  0.49308  0.94352
     53   3.80303  5.14552  4.38557  4.19466  2.40252  4.26192  3.84672  3.76854  4.04371  3.12645  4.40774  4.19111  4.73319  4.25984  4.14779  3.89804  4.09467  3.65747  4.05530  0.53135     68 Y - - -
          2.68618  4.42225  2.77519  2.73123  3.46354  2.40513  3.72494  3.29354  2.67741  2.69355  4.24690  2.90347  2.73739  3.18146  2.89801  2.37887  2.77519  2.98518  4.58477  3.61503
          0.02188  4.22879  4.95114  0.61958  0.77255  0.49308  0.94352
     54   2.98812  5.28491  3.21985  2.49982  4.70885  3.64148  3.66894  4.09340  1.37154  3.52873  4.34865  3.12380  4.02316  1.94333  2.21262  2.95603  3.17557  3.72806  5.59081  4.34276     69 k - - -
          2.68618  4.42225  2.77519  2.73123  3.46354  2.40513  3.72494  3.29354  2.67741  2.69355  4.24690  2.90347  2.73739  3.18146  2.89801  2.37887  2.77519  2.98518  4.58477  3.61503
          0.02188  4.22879  4.95114  0.61958  0.77255  0.49308  0.94352
     55   2.76184  5.19418  2.24557  2.28841  4.51275  3.38552  3.70240  3.96143  2.33214  3.50090  4.28669  2.56283  3.86296  2.83148  2.96836  1.65363  3.01091  3.58009  5.66945  4.26040     70 s - - -
          2.68618  4.42225  2.77519  2.73123  3.46354  2.40513  3.72494  3.29354  2.67741  2.69355  4.24690  2.90347  2.73739  3.18146  2.89801  2.37887  2.77519  2.98518  4.58477  3.61503
          0.02188  4.22879  4.95114  0.61958  0.77255  0.49308  0.94352
     56   2.95506  5.36971  2.57592  1.57904  4.68102  3.43375  3.78516  4.16014  2.53012  3.65373  4.48924  2.91895  3.95838  1.58647  2.94990  2.89198  3.20631  3.77274  5.78952  4.39849     71 e - - -
          2.68618  4.42225  2.77519  2.73123  3.46354  2.40513  3.72494  3.29354  2.67741  2.69355  4.24690  2.90347  2.73739  3.18146  2.89801  2.37887  2.77519  2.98518  4.58477  3.61503
          0.02188  4.22879  4.95114  0.61958  0.77255  0.49308  0.94352
     57   3.43092  4.70487  5.17128  4.61586  3.25930  4.77970  5.13234  1.37946  4.47144  1.03536  2.86053  4.84291  4.93713  4.55922  4.56107  4.14796  3.65621  2.12700  5.37475  4.31331     72 l - - -
          2.68618  4.42225  2.77519  2.73123  3.46354  2.40513  3.72494  3.29354  2.67741  2.69355  4.24690  2.90347  2.73739  3.18146  2.89801  2.37887  2.77519  2.98518  4.58477  3.61503
          0.02188  4.22879  4.95114  0.61958  0.77255  0.49308  0.94352
     58   2.66815  5.13313  2.35105  2.33003  4.46040  3.39601  3.61734  3.84373  2.23684  3.42744  4.18370  2.48813  3.81901  2.10768  2.65843  2.63391  2.70332  3.51525  5.57187  4.17309     73 q - - -
          2.68618  4.42225  2.77519  2.73123  3.46354  2.40513  3.72494  3.29354  2.67741  2.69355  4.24690  2.90347  2.73739  3.18146  2.89801  2.37887  2.77519  2.98518  4.58477  3.61503
          0.02188  4.22879  4.95114  0.61958  0.77255  0.48994  0.94846
     59   0.72909  4.27596  3.73477  3.53748  4.43386  3.08231  4.53937  3.69031  3.57368  3.53310  4.43465  3.57242  3.86866  3.86795  3.81321  2.43988  2.88875  3.19738  5.83844  4.63120     74 a - - -
          2.68618  4.42225  2.77519  2.73123  3.46354  2.40513  3.72494  3.29354  2.67741  2.69355  4.24690  2.90347  2.73739  3.18146  2.89801  2.37887  2.77519  2.98518  4.58477  3.61503
          0.02185  4.23027  4.95262  0.61958  0.77255  0.49116  0.94654
     60   3.80550  5.14737  4.38794  4.19740  2.40337  4.26379  3.84792  3.77088  4.04643  3.12837  4.40992  4.19318  4.73506  4.26216  4.15016  3.90031  4.09718  3.65988  4.05617  0.53006     75 Y - - -
          2.68618  4.42225  2.77519  2.73123  3.46354  2.40513  3.72494  3.29354  2.67741  2.69355  4.24690  2.90347  2.73739  3.18146  2.89801  2.37887  2.77519  2.98518  4.58477  3.61503
          0.02185  4.23027  4.95262  0.61958  0.77255  0.49116  0.94654
     61   2.66680  5.16531  3.20495  2.72318  4.60903  3.61686  3.74214  3.97851  1.05639  3.47653  4.33411  3.17567  4.05003  2.74304  2.40000  2.99544  3.21141  3.63783  5.58378  4.34729     76 k - - -
          2.68618  4.42225  2.77519  2.73123  3.46354  2.40513  3.72494  3.29354  2.67741  2.69355  4.24690  2.90347  2.73739  3.18146  2.89801  2.37887  2.77519  2.98518  4.58477  3.61503
          0.02185  4.23027  4.95262  0.61958  0.77255  0.49116  0.94654
     62   2.78521  5.29223  1.71685  2.23674  4.61123  3.38584  3.69155  4.09648  2.21506  3.58284  4.35634  2.74814  3.86305  2.27205  2.94074  2.52416  3.02964  3.67213  5.72624  4.29943     77 d - - -
          2.68618  4.42225  2.77519  2.73123  3.46354  2.40513  3.72494  3.29354  2.67741  2.69355  4.24690  2.90347  2.73739  3.18146  2.89801  2.37887  2.77519  2.98518  4.58477  3.61503
          0.02185  4.23027  4.95262  0.61958  0.77255  0.49116  0.94654
     63   3.03408  5.29511  2.73406  2.28916  4.60184  3.50452  3.83908  4.08279  2.48321  3.59081  4.47695  3.04068  4.03094  1.11537  2.82154  2.99897  3.28680  3.73689  5.71787  4.38396     78 q - - -
          2.68618  4.42225  2.77519  2.73123  3.46354  2.40513  3.72494  3.29354  2.67741  2.69355  4.24690  2.90347  2.73739  3.18146  2.89801  2.37887  2.77519  2.98518  4.58477  3.61503
          0.02185  4.23027  4.95262  0.61958  0.77255  0.49116  0.94654
     64   3.58394  4.94857  4.76402  4.42023  3.31429  4.43306  4.96612  2.55120  4.18574  0.53318  3.25109  4.66207  4.81611  4.46570  4.29708  4.06960  3.86682  2.67867  5.30725  4.10836     79 L - - -
          2.68618  4.42225  2.77519  2.73123  3.46354  2.40513  3.72494  3.29354  2.67741  2.69355  4.24690  2.90347  2.73739  3.18146  2.89801  2.37887  2.77519  2.98518  4.58477  3.61503
          0.02185  4.23027  4.95262  0.61958  0.77255  0.49116  0.94654
     65   1.09504  4.44699  3.47592  2.98735  3.94415  3.38762  4.14289  3.04454  3.04922  2.60090  3.89529  3.42522  3.98874  3.42426  3.36840  2.79162  2.95422  2.77971  5.40609  4.15139     80 a - - -
          2.68618  4.42225  2.77519  2.73123  3.46354  2.40513  3.72494  3.29354  2.67741  2.69355  4.24690  2.90347  2.73739  3.18146  2.89801  2.37887  2.77519  2.98518  4.58477  3.61503
          0.02185  4.23027  4.95262  0.61958  0.77255  0.49116  0.94654
     66   2.34338  4.30642  3.59907  3.31570  4.33831  3.11735  4.35071  3.64848  3.30574  3.41837  4.28668  3.46574  3.81387  3.63877  3.56840  2.27152  0.96645  3.17997  5.71297  4.49779     81 t - - -
          2.68618  4.42225  2.77519  2.73123  3.46354  2.40513  3.72494  3.29354  2.67741  2.69355  4.24690  2.90347  2.73739  3.18146  2.89801  2.37887  2.77519  2.98518  4.58477  3.61503
          0.02185  4.23027  4.95262  0.61958  0.77255  0.49116  0.94654
     67   1.34574  4.68959  3.13094  2.70256  4.09713  3.42383  3.84068  3.45733  2.40233  3.11441  3.97776  3.15193  3.92381  2.73359  2.95541  2.76195  2.94549  3.04309  5.39314  4.11329     82 a - - -
          2.68618  4.42225  2.77519  2.73123  3.46354  2.40513  3.72494  3.29354  2.67741  2.69355  4.24690  2.90347  2.73739  3.18146  2.89801  2.37887  2.77519  2.98518  4.58477  3.61503
          0.02185  4.23027  4.95262  0.61958  0.77255  0.49116  0.94654
     68   2.65163  4.49234  3.79786  3.58637  4.33693  3.31505  4.56963  3.51109  3.53680  3.36105  4.39979  3.72289  4.05241  3.91604  3.76693  2.85843  0.68410  3.16420  5.74023  4.55822     83 T - - -
          2.68618  4.42225  2.77519  2.73123  3.46354  2.40513  3.72494  3.29354  2.67741  2.69355  4.24690  2.90347  2.73739  3.18146  2.89801  2.37887  2.77519  2.98518  4.58477  3.61503
          0.02185  4.23027  4.95262  0.61958  0.77255  0.49116  0.94654
     69   3.17297  4.89722  3.91857  3.87038  4.97644  0.34265  4.95322  4.67852  4.09939  4.28134  5.27071  4.08467  4.29814  4.39590  4.28155  3.35743  3.68155  4.13732  5.96154  5.09563     84 G - - -
          2.68618  4.42225  2.77519  2.73123  3.46354  2.40513  3.72494  3.29354  2.67741  2.69355  4.24690  2.90347  2.73739  3.18146  2.89801  2.37887  2.77519  2.98518  4.58477  3.61503
          0.02185  4.23027  4.95262  0.61958  0.77255  0.49116  0.94654
     70   3.00491  4.47267  5.00306  4.49583  3.73763  4.60265  5.18365  1.39390  4.39712  2.19439  3.53013  4.69214  4.89497  4.65197  4.58369  3.98522  3.44846  0.97015  5.68176  4.47849     85 v - - -
          2.68618  4.42225  2.77519  2.73123  3.46354  2.40513  3.72494  3.29354  2.67741  2.69355  4.24690  2.90347  2.73739  3.18146  2.89801  2.37887  2.77519  2.98518  4.58477  3.61503
          0.02185  4.23027  4.95262  0.61958  0.77255  0.49116  0.94654
     71   3.45920  5.24224  3.99085  3.44481  4.69102  3.85760  4.15211  4.27174  2.47215  3.72246  4.72593  3.77022  4.35432  3.36582  0.54717  3.53426  3.70803  3.98311  5.63498  4.55504     86 R - - -
          2.68618  4.42225  2.77519  2.73123  3.46354  2.40513  3.72494  3.29354  2.67741  2.69355  4.24690  2.90347  2.73739  3.18146  2.89801  2.37887  2.77519  2.98518  4.58477  3.61503
          0.02185  4.23027  4.95262  0.61958  0.77255  0.49116  0.94654
     72   3.04970  5.59505  1.01056  2.22544  4.78820  3.34323  3.29361  4.41591  2.88668  3.90853  4.76090  2.51260  3.96150  3.04747  3.47010  2.93949  3.33883  3.99074  6.01134  4.45315     87 d - - -
          2.68618  4.42225  2.77519  2.73123  3.46354  2.40513  3.72494  3.29354  2.67741  2.69355  4.24690  2.90347  2.73739  3.18146  2.89801  2.37887  2.77519  2.98518  4.58477  3.61503
          0.02185  4.23027  4.95262  0.61958  0.77255  0.49116  0.94654
     73   3.25964  4.52631  5.11597  4.63459  3.73535  4.69762  5.33718  1.01252  4.53300  2.19976  3.51498  4.82273  4.98101  4.78490  4.70961  4.10673  3.52547  1.23484  5.76410  4.56081     88 i - - -
          2.68618  4.42225  2.77519  2.73123  3.46354  2.40513  3.72494  3.29354  2.67741  2.69355  4.24690  2.90347  2.73739  3.18146  2.89801  2.37887  2.77519  2.98518  4.58477  3.61503
          0.02185  4.23027  4.95262  0.61958  0.77255  0.49116  0.94654
     74   1.81274  4.73810  3.03666  2.61740  4.24867  3.04939  3.82595  3.65216  2.60036  3.26905  4.09687  3.08335  3.87541  1.76994  3.01442  2.68783  2.89971  3.20622  5.50331  4.19213     89 q - - -
          2.68618  4.42225  2.77519  2.73123  3.46354  2.40513  3.72494  3.29354  2.67741  2.69355  4.24690  2.90347  2.73739  3.18146  2.89801  2.37887  2.77519  2.98518  4.58477  3.61503
          0.02185  4.23027  4.95262  0.61958  0.77255  0.49116  0.94654
     75   2.26453  5.04213  2.12507  2.26220  4.37526  2.48104  3.68366  3.82819  2.49001  3.21289  4.15963  2.88775  3.84058  2.81337  2.98354  2.41264  2.91139  3.40297  5.56283  4.17718     90 d - - -
          2.68618  4.42225  2.77519  2.73123  3.46354  2.40513  3.72494  3.29354  2.67741  2.69355  4.24690  2.90347  2.73739  3.18146  2.89801  2.37887  2.77519  2.98518  4.58477  3.61503
          0.02185  4.23027  4.95262  0.61958  0.77255  0.49116  0.94654
     76   3.58293  4.89125  4.84394  4.46306  0.90261  4.52284  4.08489  2.75469  4.29330  1.78247  3.42119  4.41940  4.82429  4.34993  4.35610  3.93345  3.82825  2.82601  4.25403  2.61288     91 f - - -
          2.68618  4.42225  2.77519  2.73123  3.46354  2.40513  3.72494  3.29354  2.67741  2.69355  4.24690  2.90347  2.73739  3.18146  2.89801  2.37887  2.77519  2.98518  4.58477  3.61503
          0.02185  4.23027  4.95262  0.61958  0.77255  0.49116  0.94654
     77   3.26821  4.55827  5.02801  4.49175  3.45384  4.63362  5.07998  1.78762  4.37119  1.31163  3.24985  4.70051  4.87149  4.54486  4.51215  4.00042  3.51097  1.22401  5.46445  4.33019     92 v - - -
          2.68618  4.42225  2.77519  2.73123  3.46354  2.40513  3.72494  3.29354  2.67741  2.69355  4.24690  2.90347  2.73739  3.18146  2.89801  2.37887  2.77519  2.98518  4.58477  3.61503
          0.02185  4.23027  4.95262  0.61958  0.77255  0.49116  0.94654
     78   2.64491  5.10113  2.23352  2.24123  4.42186  2.98452  3.59514  3.84406  2.36058  3.32099  4.15070  2.72213  3.80846  2.57072  2.53066  2.32370  2.87770  3.44462  5.54729  4.03120     93 d - - -
          2.68618  4.42225  2.77519  2.73123  3.46354  2.40513  3.72494  3.29354  2.67741  2.69355  4.24690  2.90347  2.73739  3.18146  2.89801  2.37887  2.77519  2.98518  4.58477  3.61503
          0.02185  4.23027  4.95262  0.61958  0.77255  0.49116  0.94654
     79   2.83751  5.35464  2.21570  1.81215  4.66590  3.37427  3.72926  4.15672  2.56572  3.64582  4.43161  2.83655  3.88249  1.73189  3.07258  2.54714  3.08950  3.73281  5.79446  4.35355     94 q - - -
          2.68618  4.42225  2.77519  2.73123  3.46354  2.40513  3.72494  3.29354  2.67741  2.69355  4.24690  2.90347  2.73739  3.18146  2.89801  2.37887  2.77519  2.98518  4.58477  3.61503
          0.02185  4.23027  4.95262  0.61958  0.77255  0.49116  0.94654
     80   0.78191  4.24475  3.74857  3.51431  4.44724  3.05772  4.50839  3.70828  3.53728  3.52950  4.39848  3.54609  3.84033  3.82345  3.78772  2.34594  2.72097  3.19506  5.83660  4.64754     95 a - - -
          2.68618  4.42225  2.77519  2.73123  3.46354  2.40513  3.72494  3.29354  2.67741  2.69355  4.24690  2.90347  2.73739  3.18146  2.89801  2.37887  2.77519  2.98518  4.58477  3.61503
          0.02185  4.23027  4.95262  0.61958  0.77255  0.49116  0.94654
     81   3.05056  5.29499  3.41418  2.75267  4.73854  3.71005  3.13161  4.10487  1.20410  3.52668  4.35785  3.17754  4.06716  2.44724  1.95803  3.01590  3.22155  3.75336  5.56825  4.35677     96 k - - -
          2.68618  4.42225  2.77519  2.73123  3.46354  2.40513  3.72494  3.29354  2.67741  2.69355  4.24690  2.90347  2.73739  3.18146  2.89801  2.37887  2.77519  2.98518  4.58477  3.61503
          0.02185  4.23027  4.95262  0.61958  0.77255  0.49116  0.94654
     82   2.34846  4.59117  3.07529  2.72808  4.34870  2.27523  3.97048  3.78750  2.83821  3.40478  4.21816  2.73714  3.84319  3.15844  3.27253  1.41592  2.89730  3.33793  5.62811  4.16195     97 s - - -
          2.68618  4.42225  2.77519  2.73123  3.46354  2.40513  3.72494  3.29354  2.67741  2.69355  4.24690  2.90347  2.73739  3.18146  2.89801  2.37887  2.77519  2.98518  4.58477  3.61503
          0.02185  4.23027  4.95262  0.61958  0.77255  0.49116  0.94654
     83   3.44308  4.76662  5.03222  4.49818  3.22275  4.69629  5.05944  2.10269  4.32081  0.74080  3.02095  4.74858  4.89726  4.46264  4.44166  4.07510  3.68091  2.07993  5.34231  4.24812     98 l - - -
          2.68618  4.42225  2.77519  2.73123  3.46354  2.40513  3.72494  3.29354  2.67741  2.69355  4.24690  2.90347  2.73739  3.18146  2.89801  2.37887  2.77519  2.98518  4.58477  3.61503
          0.02185  4.23027  4.95262  0.61958  0.77255  0.49116  0.94654
     84   2.49453  4.88543  3.05877  2.53255  4.18560  3.47480  3.69132  3.60045  1.52680  3.18800  4.00786  3.02244  3.88966  2.84124  2.78122  2.42632  2.85494  3.26728  5.39827  3.49280     99 k - - -
          2.68618  4.42225  2.77519  2.73123  3.46354  2.40513  3.72494  3.29354  2.67741  2.69355  4.24690  2.90347  2.73739  3.18146  2.89801  2.37887  2.77519  2.98518  4.58477  3.61503
          0.02185  4.23027  4.95262  0.61958  0.77255  0.49116  0.94654
     85   2.06510  4.86627  2.90567  2.45686  4.24096  3.05913  3.69966  3.67552  2.34108  3.25226  4.04905  2.37819  3.83460  2.84000  2.96227  2.37876  2.44534  3.29800  5.46551  4.11469    100 a - - -
          2.68618  4.42225  2.77519  2.73123  3.46354  2.40513  3.72494  3.29354  2.67741  2.69355  4.24690  2.90347  2.73739  3.18146  2.89801  2.37887  2.77519  2.98518  4.58477  3.61503
          0.02185  4.23027  4.95262  0.61958  0.77255  0.49116  0.94654
     86   3.15902  5.79024  0.97446  1.73137  5.07338  3.31635  3.93827  4.62221  3.02683  4.10487  4.98397  2.79336  3.99150  3.11507  3.66717  3.01513  3.46215  4.17684  6.24499  4.70281    101 d - - -
          2.68618  4.42225  2.77519  2.73123  3.46354  2.40513  3.72494  3.29354  2.67741  2.69355  4.24690  2.90347  2.73739  3.18146  2.89801  2.37887  2.77519  2.98518  4.58477  3.61503
          0.02185  4.23027  4.95262  0.61958  0.77255  0.49116  0.94654
     87   2.93871  4.35416  4.47282  3.91700  3.33861  3.52208  4.48964  1.60720  3.77565  1.33056  3.23610  4.13012  4.45136  4.00598  3.95014  3.43510  3.18383  2.00600  5.08450  3.90887    102 l - - -
          2.68618  4.42225  2.77519  2.73123  3.46354  2.40513  3.72494  3.29354  2.67741  2.69355  4.24690  2.90347  2.73739  3.18146  2.89801  2.37887  2.77519  2.98518  4.58477  3.61503
          0.02185  4.23027  4.95262  0.61958  0.77255  0.49116  0.94654
     88   2.77363  5.28014  2.09636  1.60755  4.59597  3.38088  3.68910  4.08142  2.20813  3.57232  4.34439  2.61702  3.85705  2.80994  3.01328  2.71595  3.01887  3.30353  5.71964  4.28993    103 e - - -
          2.68618  4.42225  2.77519  2.73123  3.46354  2.40513  3.72494  3.29354  2.67741  2.69355  4.24690  2.90347  2.73739  3.18146  2.89801  2.37887  2.77519  2.98518  4.58477  3.61503
          0.02185  4.23027  4.95262  0.61958  0.77255  0.49116  0.94654
     89   2.45687  5.06098  2.90136  2.39089  4.37819  3.09134  3.40229  3.79467  1.87144  3.35056  4.12674  2.22362  3.84012  2.73153  2.72260  2.59384  2.89304  3.44049  5.51507  4.14546    104 k - - -
          2.68618  4.42225  2.77519  2.73123  3.46354  2.40513  3.72494  3.29354  2.67741  2.69355  4.24690  2.90347  2.73739  3.18146  2.89801  2.37887  2.77519  2.98518  4.58477  3.61503
          0.02185  4.23027  4.95262  0.61958  0.77255  0.49116  0.94654
     90   3.47009  4.76343  5.11907  4.55610  3.15071  4.77625  5.09087  2.01889  4.42325  0.75599  2.86910  4.81239  4.92198  4.49357  4.52211  4.13577  3.69046  2.13471  5.32839  4.28124    105 l - - -
          2.68618  4.42225  2.77519  2.73123  3.46354  2.40513  3.72494  3.29354  2.67741  2.69355  4.24690  2.90347  2.73739  3.18146  2.89801  2.37887  2.77519  2.98518  4.58477  3.61503
          0.02185  4.23027  4.95262  0.61958  0.77255  0.49116  0.94654
     91   2.94288  5.09922  3.36451  2.72784  4.40567  3.66395  3.67996  3.81897  1.97718  3.33083  4.17294  3.17972  4.02906  2.51755  1.37686  2.93716  3.13212  3.50105  5.44243  3.14535    106 r - - -
          2.68618  4.42225  2.77519  2.73123  3.46354  2.40513  3.72494  3.29354  2.67741  2.69355  4.24690  2.90347  2.73739  3.18146  2.89801  2.37887  2.77519  2.98518  4.58477  3.61503
          0.02185  4.23027  4.95262  0.61958  0.77255  0.49116  0.94654
     92   2.76045  5.20773  2.54217  2.32968  4.53934  3.42875  3.63151  4.00242  1.51018  3.49334  4.26901  2.72860  3.86766  2.53401  2.79667  2.52497  2.99355  3.59502  5.63149  4.24511    107 k - - -
          2.68618  4.42225  2.77519  2.73123  3.46354  2.40513  3.72494  3.29354  2.67741  2.69355  4.24690  2.90347  2.73739  3.18146  2.89801  2.37887  2.77519  2.98518  4.58477  3.61503
          0.02185  4.23027  4.95262  0.61958  0.77255  0.49116  0.94654
     93   2.69533  5.15144  2.60590  2.20174  4.46681  3.39983  3.57553  3.93769  2.41264  3.44292  4.20845  2.32487  2.40622  2.52462  2.74649  2.52773  2.93216  3.52779  5.59809  4.19458    108 e - - -
          2.68618  4.42225  2.77519  2.73123  3.46354  2.40513  3.72494  3.29354  2.67741  2.69355  4.24690  2.90347  2.73739  3.18146  2.89801  2.37887  2.77519  2.98518  4.58477  3.61503
          0.02185  4.23027  4.95262  0.61958  0.77255  0.49116  0.94654
     94   2.54528  4.38972  3.47838  3.11280  3.10159  1.29002  4.08247  3.15814  3.11709  2.91722  3.85500  3.41415  3.95129  3.42293  3.45422  2.72478  2.91737  2.63021  5.19776  3.86023    109 g - - -
          2.68618  4.42225  2.77519  2.73123  3.46354  2.40513  3.72494  3.29354  2.67741  2.69355  4.24690  2.90347  2.73739  3.18146  2.89801  2.37887  2.77519  2.98518  4.58477  3.61503
          0.02185  4.23027  4.95262  0.61958  0.77255  0.49116  0.94654
     95   2.66268  4.65708  3.18197  2.63639  3.85984  3.52105  3.73308  2.27169  2.42614  2.85671  3.75073  2.88405  3.91385  2.11551  2.92827  2.75948  2.68825  2.92332  5.19319  3.91085    110 q - - -
          2.68618  4.42225  2.77519  2.73123  3.46354  2.40513  3.72494  3.29354  2.67741  2.69355  4.24690  2.90347  2.73739  3.18146  2.89801  2.37887  2.77519  2.98518  4.58477  3.61503
          0.02185  4.23027  4.95262  0.61958  0.77255  0.49116  0.94654
     96   1.81998  4.60883  2.86400  2.67757  4.24566  3.27348  3.88204  3.66593  2.73563  3.28698  4.09833  3.11308  3.24000  3.05735  3.17608  1.68601  2.68349  3.21052  5.52480  4.21743    111 s - - -
          2.68619  4.42226  2.77520  2.73124  3.46331  2.40513  3.72495  3.29355  2.67741  2.69355  4.24690  2.90347  2.73740  3.18147  2.89801  2.37887  2.77520  2.98519  4.58477  3.61504
          0.06258  2.92618  4.95262  0.45704  1.00282  0.49116  0.94654
     97   2.88329  4.56438  4.75867  4.21065  3.32397  4.41884  4.82232  1.98339  4.07359  0.94444  3.13537  4.45046  4.69805  4.26363  4.23694  3.76516  3.43751  1.95140  5.28904  4.17494    113 l - - -
          2.68618  4.42225  2.77519  2.73123  3.46354  2.40513  3.72494  3.29354  2.67741  2.69355  4.24690  2.90347  2.73739  3.18146  2.89801  2.37887  2.77519  2.98518  4.58477  3.61503
          0.02185  4.23027  4.95262  0.61958  0.77255  0.49116  0.94654
     98   2.75765  5.17094  2.00915  2.32263  4.46091  3.38192  3.64126  3.36991  2.38836  3.45999  4.25087  1.81209  3.86427  2.82998  3.01100  2.72120  3.00313  3.53879  5.63446  4.22956    114 n - - -
          2.68618  4.42225  2.77519  2.73123  3.46354  2.40513  3.72494  3.29354  2.67741  2.69355  4.24690  2.90347  2.73739  3.18146  2.89801  2.37887  2.77519  2.98518  4.58477  3.61503
          0.02185  4.23027  4.95262  0.61958  0.77255  0.49116  0.94654
     99   3.06540  5.57317  0.90698  2.21999  4.94072  3.27607  3.93712  4.47688  3.00520  4.00256  4.87424  2.57440  3.97192  3.11775  3.61500  2.96101  3.27971  3.98878  6.15645  4.63363    115 d - - -
          2.68618  4.42225  2.77519  2.73123  3.46354  2.40513  3.72494  3.29354  2.67741  2.69355  4.24690  2.90347  2.73739  3.18146  2.89801  2.37887  2.77519  2.98518  4.58477  3.61503
          0.02185  4.23027  4.95262  0.61958  0.77255  0.49116  0.94654
    100   2.75629  4.48060  4.27957  3.74553  3.13447  4.07518  4.31571  2.42353  3.57177  0.99954  3.17568  4.00590  4.41437  3.84289  3.77304  3.39649  3.24204  2.43153  4.89971  3.10940    116 l - - -
          2.68618  4.42225  2.77519  2.73123  3.46354  2.40513  3.72494  3.29354  2.67741  2.69355  4.24690  2.90347  2.73739  3.18146  2.89801  2.37887  2.77519  2.98518  4.58477  3.61503
          0.02185  4.23027  4.95262  0.61958  0.77255  0.49116  0.94654
    101   3.43998  4.74517  5.07738  4.53342  3.23877  4.73095  5.09074  1.98764  4.37754  0.77734  3.02410  4.78178  4.91315  4.49532  4.49136  4.10334  3.67224  2.02667  5.36075  4.28522    117 l - - -
          2.68618  4.42225  2.77519  2.73123  3.46354  2.40513  3.72494  3.29354  2.67741  2.69355  4.24690  2.90347  2.73739  3.18146  2.89801  2.37887  2.77519  2.98518  4.58477  3.61503
          0.02185  4.23027  4.95262  0.61958  0.77255  0.49116  0.94654
    102   2.61735  4.34503  3.48893  2.92266  3.48358  3.58906  3.84816  2.65461  2.67348  1.97717  3.31205  3.24360  3.97312  3.17474  3.19750  2.50575  2.22603  2.60633  4.93375  3.69905    118 l - - -
          2.68618  4.42225  2.77519  2.73123  3.46354  2.40513  3.72494  3.29354  2.67741  2.69355  4.24690  2.90347  2.73739  3.18146  2.89801  2.37887  2.77519  2.98518  4.58477  3.61503
          0.28506  4.23027  1.45466  0.61958  0.77255  0.49116  0.94654
    103   2.51075  4.64285  2.79211  2.48015  4.25055  2.77631  3.77876  3.68565  2.62886  3.28873  4.10806  1.93516  3.76099  2.89246  3.06720  2.29272  2.45438  3.27318  5.50842  4.18101    119 n - - -
          2.68618  4.42225  2.77519  2.73123  3.46354  2.40513  3.72494  3.29354  2.67741  2.69355  4.24690  2.90347  2.73739  3.18146  2.89801  2.37887  2.77519  2.98518  4.58477  3.61503
          0.05331  3.97356  3.40787  0.61958  0.77255  0.74897  0.64028
    104   2.54470  4.67975  2.92475  2.46210  4.04813  2.95362  3.65711  3.46212  2.45201  3.07430  3.89909  2.95344  2.77787  2.32254  2.89229  2.43800  2.81701  2.88698  5.31723  3.99898    120 q - - -
          2.68618  4.42225  2.77519  2.73123  3.46354  2.40513  3.72494  3.29354  2.67741  2.69355  4.24690  2.90347  2.73739  3.18146  2.89801  2.37887  2.77519  2.98518  4.58477  3.61503
          0.02904  3.94928  4.67163  0.61958  0.77255  0.34871  1.22280
    105   2.74064  5.15620  2.59317  2.19522  4.47838  2.71019  3.69580  3.94368  2.33953  3.46827  4.25305  2.45797  3.85657  2.82433  3.00523  1.79152  2.98442  3.54490  5.64178  4.23864    121 s - - -
          2.68618  4.42225  2.77519  2.73123  3.46354  2.40513  3.72494  3.29354  2.67741  2.69355  4.24690  2.90347  2.73739  3.18146  2.89801  2.37887  2.77519  2.98518  4.58477  3.61503
          0.02185  4.23027  4.95262  0.61958  0.77255  0.49116  0.94654
    106   2.35521  4.71320  2.63387  2.61603  4.49961  1.35139  3.99549  3.95014  2.92863  3.55350  4.37064  2.86228  3.86429  3.18386  3.37897  2.31531  2.98224  3.47852  5.76805  4.43475    122 g - - -
          2.68618  4.42225  2.77519  2.73123  3.46354  2.40513  3.72494  3.29354  2.67741  2.69355  4.24690  2.90347  2.73739  3.18146  2.89801  2.37887  2.77519  2.98518  4.58477  3.61503
          0.02185  4.23027  4.95262  0.61958  0.77255  0.49116  0.94654
    107   2.26477  4.52112  3.22210  2.69038  3.86852  2.22279  3.75137  3.25940  2.67459  2.75091  3.77238  3.12440  3.87789  3.01011  3.09304  2.15829  2.64145  2.96108  5.22195  3.59720    123 s - - -
          2.68618  4.42225  2.77519  2.73123  3.46354  2.40513  3.72494  3.29354  2.67741  2.69355  4.24690  2.90347  2.73739  3.18146  2.89801  2.37887  2.77519  2.98518  4.58477  3.61503
          0.02185  4.23027  4.95262  0.61958  0.77255  0.49116  0.94654
    108   2.60386  4.32893  3.56453  3.01548  3.39273  3.59888  3.88025  2.79379  2.94193  2.16370  3.45644  3.39065  3.95620  3.25533  3.26976  2.13483  2.75656  2.60337  4.86956  2.29652    124 s - - -
          2.68618  4.42225  2.77519  2.73123  3.46354  2.40513  3.72494  3.29354  2.67741  2.69355  4.24690  2.90347  2.73739  3.18146  2.89801  2.37887  2.77519  2.98518  4.58477  3.61503
          0.02185  4.23027  4.95262  0.61958  0.77255  0.48241  0.96049
    109   2.45955  4.55748  3.16490  2.81340  4.26816  3.24790  4.00316  3.71037  2.84662  3.35102  4.18571  3.20041  3.78741  2.84944  3.22895  1.16775  2.63898  3.28576  5.59276  4.31124    125 s - - -
          2.68618  4.42225  2.77519  2.73123  3.46354  2.40513  3.72494  3.29354  2.67741  2.69355  4.24690  2.90347  2.73739  3.18146  2.89801  2.37887  2.77519  2.98518  4.58477  3.61503
          0.02176  4.23441  4.95675  0.61958  0.77255  0.48576  0.95510
    110   2.38065  4.83314  2.89507  2.33835  4.17644  2.15279  3.73284  3.59932  2.55431  3.20011  4.01597  2.99397  3.85839  2.89066  2.96022  2.03050  2.90860  3.25191  5.43697  3.86097    126 s - - -
          2.68618  4.42225  2.77519  2.73123  3.46354  2.40513  3.72494  3.29354  2.67741  2.69355  4.24690  2.90347  2.73739  3.18146  2.89801  2.37887  2.77519  2.98518  4.58477  3.61503
          0.02176  4.23441  4.95675  0.61958  0.77255  0.48576  0.95510
    111   2.56949  5.30192  2.40318  1.81888  4.61548  3.38093  3.70870  4.10052  2.53253  3.59424  4.37370  2.60819  3.87030  1.80899  3.04420  2.71676  3.04891  3.67996  5.74506  4.31397    127 q - - -
          2.68618  4.42225  2.77519  2.73123  3.46354  2.40513  3.72494  3.29354  2.67741  2.69355  4.24690  2.90347  2.73739  3.18146  2.89801  2.37887  2.77519  2.98518  4.58477  3.61503
          0.02176  4.23441  4.95675  0.61958  0.77255  0.48576  0.95510
    112   2.40489  4.30430  4.29995  3.74042  1.92107  3.95410  4.10051  2.53731  3.61137  1.52373  3.20858  3.91749  4.29839  3.80171  3.77321  3.25593  3.09228  2.44019  4.60036  2.94925    128 l - - -
          2.68618  4.42225  2.77519  2.73123  3.46354  2.40513  3.72494  3.29354  2.67741  2.69355  4.24690  2.90347  2.73739  3.18146  2.89801  2.37887  2.77519  2.98518  4.58477  3.61503
          0.02176  4.23441  4.95675  0.61958  0.77255  0.48576  0.95510
    113   2.58477  5.21392  1.93779  2.29887  4.53952  3.39739  3.64459  4.01904  2.27680  3.50753  4.26975  2.42133  3.84039  2.33627  2.70555  2.67358  2.96200  3.59610  5.64930  4.23615    129 d - - -
          2.68618  4.42225  2.77519  2.73123  3.46354  2.40513  3.72494  3.29354  2.67741  2.69355  4.24690  2.90347  2.73739  3.18146  2.89801  2.37887  2.77519  2.98518  4.58477  3.61503
          0.02176  4.23441  4.95675  0.61958  0.77255  0.48576  0.95510
    114   2.02446  4.94595  2.88364  2.32655  4.23791  3.21887  3.46609  3.67532  2.42996  3.23351  4.03181  2.65672  3.83323  2.78319  2.73812  2.18171  2.77519  3.31411  5.44608  4.08485    130 a - - -
          2.68618  4.42225  2.77519  2.73123  3.46354  2.40513  3.72494  3.29354  2.67741  2.69355  4.24690  2.90347  2.73739  3.18146  2.89801  2.37887  2.77519  2.98518  4.58477  3.61503
          0.02176  4.23441  4.95675  0.61958  0.77255  0.48576  0.95510
    115   3.50558  4.88333  4.82815  4.41247  3.19253  4.54133  4.93987  2.36442  4.15035  0.61460  3.09625  4.64999  4.84895  4.40516  4.27215  4.02511  3.77367  2.52093  5.25594  4.04224    131 L - - -
          2.68618  4.42225  2.77519  2.73123  3.46354  2.40513  3.72494  3.29354  2.67741  2.69355  4.24690  2.90347  2.73739  3.18146  2.89801  2.37887  2.77519  2.98518  4.58477  3.61503
          0.02176  4.23441  4.95675  0.61958  0.77255  0.48576  0.95510
    116   2.84914  4.63027  4.31011  3.83389  2.19776  4.13075  3.77519  2.98216  3.70661  2.28709  3.65453  3.93207  4.48049  3.87737  3.88489  3.44630  3.42106  2.85677  4.08225  1.09808    132 y - - -
          2.68618  4.42225  2.77519  2.73123  3.46354  2.40513  3.72494  3.29354  2.67741  2.69355  4.24690  2.90347  2.73739  3.18146  2.89801  2.37887  2.77519  2.98518  4.58477  3.61503
          0.02176  4.23441  4.95675  0.61958  0.77255  0.48576  0.95510
    117   2.44082  5.14427  2.69334  1.78002  4.45880  3.33123  3.66130  3.92622  2.33879  3.44172  4.21455  2.39491  3.83970  2.78090  2.93717  2.26645  2.90721  3.52267  5.60635  4.15846    133 e - - -
          2.68618  4.42225  2.77519  2.73123  3.46354  2.40513  3.72494  3.29354  2.67741  2.69355  4.24690  2.90347  2.73739  3.18146  2.89801  2.37887  2.77519  2.98518  4.58477  3.61503
          0.02176  4.23441  4.95675  0.61958  0.77255  0.48576  0.95510
    118   2.98946  5.29196  2.52010  2.50541  4.66940  3.51030  3.79649  4.10980  1.04427  3.61963  4.46275  3.03542  4.00775  2.94332  2.74686  2.95214  3.23184  3.73836  5.71715  4.39654    134 k - - -
          2.68618  4.42225  2.77519  2.73123  3.46354  2.40513  3.72494  3.29354  2.67741  2.69355  4.24690  2.90347  2.73739  3.18146  2.89801  2.37887  2.77519  2.98518  4.58477  3.61503
          0.02176  4.23441  4.95675  0.61958  0.77255  0.48576  0.95510
    119   3.81242  5.15256  4.39455  4.20507  2.40577  4.26900  3.85130  3.77738  4.05404  3.13372  4.41600  4.19893  4.74030  4.26864  4.15676  3.90667  4.10418  3.66661  4.05862  0.52647    135 Y - - -
          2.68618  4.42225  2.77519  2.73123  3.46354  2.40513  3.72494  3.29354  2.67741  2.69355  4.24690  2.90347  2.73739  3.18146  2.89801  2.37887  2.77519  2.98518  4.58477  3.61503
          0.02176  4.23441  4.95675  0.61958  0.77255  0.48576  0.95510
    120   2.90237  5.22232  3.10752  2.57531  4.61526  3.22296  3.66809  4.02207  1.29648  3.48653  4.29474  2.76883  3.97521  2.48168  2.31988  2.87551  3.10660  3.64949  5.57942  4.29509    136 k - - -
          2.68618  4.42225  2.77519  2.73123  3.46354  2.40512  3.72494  3.29354  2.67741  2.69355  4.24690  2.90347  2.73739  3.18146  2.89801  2.37887  2.77519  2.98518  4.58477  3.61503
          0.02345  4.12663  4.95675  0.61031  0.78347  0.48576  0.95510
    121   2.66502  4.18466  4.10817  3.53248  3.31603  3.82295  4.15022  1.79904  3.42691  2.07166  3.04310  3.77799  4.18925  3.66822  3.64109  2.40874  2.77738  1.90337  4.87137  3.67512    138 i - - -
          2.68618  4.42225  2.77519  2.73123  3.46354  2.40513  3.72494  3.29354  2.67741  2.69355  4.24690  2.90347  2.73739  3.18146  2.89801  2.37887  2.77519  2.98518  4.58477  3.61503
          0.02176  4.23441  4.95675  0.61958  0.77255  0.48576  0.95510
    122   3.01746  4.49006  4.37988  3.87220  1.22492  4.05585  4.23085  2.53176  3.73018  2.00912  2.93890  4.04906  4.43367  3.94178  3.90605  3.39707  2.87108  2.48752  4.68398  3.24351    139 f - - -
          2.68618  4.42225  2.77519  2.73123  3.46354  2.40513  3.72494  3.29354  2.67741  2.69355  4.24690  2.90347  2.73739  3.18146  2.89801  2.37887  2.77519  2.98518  4.58477  3.61503
          0.02176  4.23441  4.95675  0.61958  0.77255  0.48576  0.95510
    123   3.00306  5.50595  1.08457  2.24093  4.89299  3.31827  3.89934  4.43084  2.92292  3.93451  4.77778  2.33430  3.94978  3.06803  3.51715  2.47299  3.31222  3.97983  6.08769  4.58395    140 d - - -
          2.68618  4.42225  2.77519  2.73123  3.46354  2.40513  3.72494  3.29354  2.67741  2.69355  4.24690  2.90347  2.73739  3.18146  2.89801  2.37887  2.77519  2.98518  4.58477  3.61503
          0.02176  4.23441  4.95675  0.61958  0.77255  0.48576  0.95510
    124   2.59639  4.47852  3.32554  2.77310  3.70792  3.49910  3.80990  2.83612  2.71827  2.76402  3.63649  3.04946  3.92041  3.06159  2.85250  2.45108  1.84350  2.51356  5.10013  3.84018    141 t - - -
          2.68618  4.42225  2.77519  2.73123  3.46354  2.40513  3.72494  3.29354  2.67741  2.69355  4.24690  2.90347  2.73739  3.18146  2.89801  2.37887  2.77519  2.98518  4.58477  3.61503
          0.02176  4.23441  4.95675  0.61958  0.77255  0.48576  0.95510
    125   3.07295  0.43088  4.65000  4.48301  4.41289  3.60527  5.05297  3.63567  4.31992  3.52537  4.66339  4.37772  4.33784  4.65121  4.37409  3.34308  3.57083  3.35077  5.73130  4.69338    142 C - - -
          2.68618  4.42225  2.77519  2.73123  3.46354  2.40513  3.72494  3.29354  2.67741  2.69355  4.24690  2.90347  2.73739  3.18146  2.89801  2.37887  2.77519  2.98518  4.58477  3.61503
          0.02176  4.23441  4.95675  0.61958  0.77255  0.48576  0.95510
    126   2.79543  5.24287  2.41932  2.31963  4.57795  3.39071  3.71641  4.05279  1.98448  3.55836  4.34550  1.74434  3.87862  2.84560  2.99832  2.43296  3.04630  3.64195  5.71253  4.30144    143 n - - -
          2.68618  4.42225  2.77519  2.73123  3.46354  2.40513  3.72494  3.29354  2.67741  2.69355  4.24690  2.90347  2.73739  3.18146  2.89801  2.37887  2.77519  2.98518  4.58477  3.61503
          0.02176  4.23441  4.95675  0.61958  0.77255  0.48576  0.95510
    127   2.24676  4.99952  2.81368  2.22752  4.29756  2.95443  3.62282  3.74563  2.40824  3.29249  4.07265  2.81502  3.25139  2.57534  2.89597  2.54960  2.34119  3.36403  5.48246  4.10703    144 e - - -
          2.68618  4.42225  2.77519  2.73123  3.46354  2.40513  3.72494  3.29354  2.67741  2.69355  4.24690  2.90347  2.73739  3.18146  2.89801  2.37887  2.77519  2.98518  4.58477  3.61503
          0.05356  4.23441  3.27904  0.61958  0.77255  0.48576  0.95510
    128   2.26791  4.84733  2.96182  2.03829  4.06255  3.26203  3.65492  3.52366  2.41176  2.71181  3.92903  2.89295  3.83565  2.77296  2.91506  2.33756  2.72650  3.18010  5.35552  4.01478    145 e - - -
          2.68618  4.42225  2.77519  2.73123  3.46354  2.40513  3.72494  3.29354  2.67741  2.69355  4.24690  2.90347  2.73739  3.18146  2.89801  2.37887  2.77519  2.98518  4.58477  3.61503
          0.02245  4.20330  4.92565  0.61958  0.77255  0.46190  0.99448
    129   2.54514  4.95704  2.98932  2.44820  4.26415  3.04272  3.65029  3.69534  2.36948  3.03093  4.04609  2.92457  3.85181  1.98112  2.41251  2.39204  2.89194  3.33530  5.44482  4.09934    146 q - - -
          2.68617  4.42232  2.77526  2.73114  3.46360  2.40508  3.72501  3.29332  2.67732  2.69361  4.24696  2.90353  2.73744  3.18153  2.89807  2.37883  2.77523  2.98525  4.58484  3.61482
          0.31305  1.60116  2.70121  0.63142  0.75894  0.48576  0.95510
    130   2.45327  4.45651  3.26519  2.85592  4.04731  3.25762  3.96829  3.44267  2.82953  3.13123  3.98967  3.22444  3.85260  3.20156  3.22382  1.31608  2.35256  3.07738  5.40299  3.76136    151 s - - -
          2.68618  4.42225  2.77519  2.73123  3.46354  2.40513  3.72494  3.29354  2.67741  2.69355  4.24690  2.90347  2.73739  3.18146  2.89801  2.37887  2.77519  2.98518  4.58477  3.61503
          0.02317  4.17244  4.89478  0.61958  0.77255  0.47662  0.96989
    131   2.65873  4.97298  2.89205  2.26991  4.26544  2.27605  3.66003  3.69797  2.36367  3.21154  4.05879  2.94318  3.69945  2.11634  2.86835  2.67728  2.87373  3.10679  5.46252  4.10730    152 q - - -
          2.68618  4.42225  2.77519  2.73123  3.46354  2.40513  3.72494  3.29354  2.67741  2.69355  4.24690  2.90347  2.73739  3.18146  2.89801  2.37887  2.77519  2.98518  4.58477  3.61503
          0.02217  4.21576  4.93811  0.61958  0.77255  0.47108  0.97904
    132   2.45587  5.04332  2.65028  2.36230  4.35327  3.10381  3.51983  3.80959  2.38856  3.33856  4.10933  2.78236  3.82051  2.62164  2.51663  1.96149  2.83319  3.41834  5.51206  4.11971    153 s - - -
          2.68618  4.42225  2.77519  2.73123  3.46354  2.40513  3.72494  3.29354  2.67741  2.69355  4.24690  2.90347  2.73739  3.18146  2.89801  2.37887  2.77519  2.98518  4.58477  3.61503
          0.02176  4.23441  4.95675  0.61958  0.77255  0.48576  0.95510
    133   2.76378  4.38609  3.73497  2.87361  3.13043  3.75159  3.89802  2.77124  3.06036  2.08999  3.12768  3.53070  4.12268  3.38476  3.34888  3.02637  2.99435  2.59787  4.68926  1.69814    154 y - - -
          2.68618  4.42225  2.77519  2.73123  3.46354  2.40513  3.72494  3.29354  2.67741  2.69355  4.24690  2.90347  2.73739  3.18146  2.89801  2.37887  2.77519  2.98518  4.58477  3.61503
          0.02176  4.23441  4.95675  0.61958  0.77255  0.48576  0.95510
    134   1.77476  4.28829  3.68878  3.12242  3.41487  3.66542  3.95856  2.36279  3.03830  2.10322  3.37739  3.48133  4.04982  3.12803  3.26835  2.93285  2.85718  2.31325  4.91268  3.69592    155 a - - -
          2.68618  4.42225  2.77519  2.73123  3.46354  2.40513  3.72494  3.29354  2.67741  2.69355  4.24690  2.90347  2.73739  3.18146  2.89801  2.37887  2.77519  2.98518  4.58477  3.61503
          0.02176  4.23441  4.95675  0.61958  0.77255  0.48576  0.95510
    135   2.73021  5.26178  1.87253  2.11835  4.57944  3.38230  3.68912  4.06288  2.50189  3.55770  4.33025  2.09957  3.85625  2.81029  2.71855  2.68010  2.75038  3.64151  5.70834  4.28187    156 d - - -
          2.68618  4.42225  2.77519  2.73123  3.46354  2.40513  3.72494  3.29354  2.67741  2.69355  4.24690  2.90347  2.73739  3.18146  2.89801  2.37887  2.77519  2.98518  4.58477  3.61503
          0.02176  4.23441  4.95675  0.61958  0.77255  0.48576  0.95510
    136   2.51983  4.34797  3.50813  2.98105  3.71213  3.03857  3.95358  2.88107  2.94056  2.77709  3.65910  3.26868  3.91990  3.25094  3.29907  1.89917  2.33447  2.03101  5.13438  3.89725    157 s - - -
          2.68618  4.42225  2.77519  2.73123  3.46354  2.40513  3.72494  3.29354  2.67741  2.69355  4.24690  2.90347  2.73739  3.18146  2.89801  2.37887  2.77519  2.98518  4.58477  3.61503
          0.02176  4.23441  4.95675  0.61958  0.77255  0.48576  0.95510
    137   3.07295  0.43088  4.65000  4.48301  4.41289  3.60527  5.05297  3.63567  4.31992  3.52537  4.66339  4.37772  4.33784  4.65121  4.37409  3.34308  3.57083  3.35077  5.73130  4.69338    158 C - - -
          2.68618  4.42225  2.77519  2.73123  3.46354  2.40513  3.72494  3.29354  2.67741  2.69355  4.24690  2.90347  2.73739  3.18146  2.89801  2.37887  2.77519  2.98518  4.58477  3.61503
          0.02176  4.23441  4.95675  0.61958  0.77255  0.48576  0.95510
    138   2.99776  5.29981  3.14716  2.24152  4.71669  3.62873  3.68251  4.10489  1.19339  3.54441  4.36711  3.11032  4.02496  2.60972  2.25592  2.96245  3.18931  3.73962  5.61122  4.35590    159 k - - -
          2.68618  4.42225  2.77519  2.73123  3.46354  2.40513  3.72494  3.29354  2.67741  2.69355  4.24690  2.90347  2.73739  3.18146  2.89801  2.37887  2.77519  2.98518  4.58477  3.61503
          0.02176  4.23441  4.95675  0.61958  0.77255  0.48576  0.95510
    139   2.30728  4.91895  2.89538  2.55230  4.39664  3.06358  3.81051  3.81717  2.49627  3.39683  4.22663  3.04402  3.91516  1.41051  2.92182  2.76910  3.02853  3.43960  5.59254  4.26868    160 q - - -
          2.68618  4.42225  2.77519  2.73123  3.46354  2.40513  3.72494  3.29354  2.67741  2.69355  4.24690  2.90347  2.73739  3.18146  2.89801  2.37887  2.77519  2.98518  4.58477  3.61503
          0.02176  4.23441  4.95675  0.61958  0.77255  0.48576  0.95510
    140   2.50831  4.53008  3.24728  2.58185  3.62974  3.52545  3.75303  2.70787  2.65519  2.46349  2.97498  2.91652  3.91017  2.31297  3.05150  2.59525  2.84929  2.82140  5.08374  3.81230    161 q - - -
          2.68618  4.42225  2.77519  2.73123  3.46354  2.40513  3.72494  3.29354  2.67741  2.69355  4.24690  2.90347  2.73739  3.18146  2.89801  2.37887  2.77519  2.98518  4.58477  3.61503
          0.02176  4.23441  4.95675  0.61958  0.77255  0.48576  0.95510
    141   3.18905  4.47136  5.02202  4.48534  3.02870  4.57492  5.02051  1.44946  4.37897  1.96524  3.34851  4.65584  4.83372  4.55749  4.51255  3.93584  3.43265  1.10161  5.43501  4.25015    162 v - - -
          2.68618  4.42225  2.77519  2.73123  3.46354  2.40513  3.72494  3.29354  2.67741  2.69355  4.24690  2.90347  2.73739  3.18146  2.89801  2.37887  2.77519  2.98518  4.58477  3.61503
          0.02176  4.23441  4.95675  0.61958  0.77255  0.48576  0.95510
    142   2.87396  4.48724  4.90614  4.36339  3.47323  4.50146  4.94614  1.25920  4.24382  1.45688  3.28546  4.56345  4.77327  4.43567  4.39373  3.85533  3.41720  1.72274  5.40173  4.25713    163 i - - -
          2.68618  4.42225  2.77519  2.73123  3.46354  2.40513  3.72494  3.29354  2.67741  2.69355  4.24690  2.90347  2.73739  3.18146  2.89801  2.37887  2.77519  2.98518  4.58477  3.61503
          0.02176  4.23441  4.95675  0.61958  0.77255  0.48576  0.95510
    143   2.66986  4.78068  2.81051  2.65303  4.51536  3.24542  4.04069  4.07409  2.93998  3.67679  4.51677  1.18254  3.90989  3.24619  3.35741  2.05009  3.07005  3.58682  5.79392  4.42343    164 n - - -
          2.68618  4.42225  2.77519  2.73123  3.46354  2.40513  3.72494  3.29354  2.67741  2.69355  4.24690  2.90347  2.73739  3.18146  2.89801  2.37887  2.77519  2.98518  4.58477  3.61503
          0.02176  4.23441  4.95675  0.61958  0.77255  0.48576  0.95510
    144   2.91836  5.20411  3.21283  2.62678  4.59992  3.61150  3.64969  3.99427  1.49955  3.46074  4.27561  3.10540  3.99244  1.87953  2.28126  2.89874  2.80238  3.63253  5.55243  4.28730    165 k - - -
          2.68618  4.42225  2.77519  2.73123  3.46354  2.40513  3.72494  3.29354  2.67741  2.69355  4.24690  2.90347  2.73739  3.18146  2.89801  2.37887  2.77519  2.98518  4.58477  3.61503
          0.02176  4.23441  4.95675  0.61958  0.77255  0.48576  0.95510
    145   1.23933  4.36391  3.91094  3.43294  3.71641  3.55889  4.30862  2.58426  3.33575  2.19337  3.64255  3.68166  4.11963  3.65642  3.62476  2.92724  3.00644  2.19178  5.31289  4.08629    166 a - - -
          2.68618  4.42225  2.77519  2.73123  3.46354  2.40513  3.72494  3.29354  2.67741  2.69355  4.24690  2.90347  2.73739  3.18146  2.89801  2.37887  2.77519  2.98518  4.58477  3.61503
          0.02176  4.23441  4.95675  0.61958  0.77255  0.48576  0.95510
    146   2.44011  4.18820  3.90240  3.01241  3.31746  3.73124  4.02668  1.88107  3.23719  2.25040  2.90980  3.30992  4.10093  3.49869  3.49051  3.00695  2.88759  1.92983  4.83088  3.62609    167 i - - -
          2.68618  4.42225  2.77519  2.73123  3.46354  2.40513  3.72494  3.29354  2.67741  2.69355  4.24690  2.90347  2.73739  3.18146  2.89801  2.37887  2.77519  2.98518  4.58477  3.61503
          0.02176  4.23441  4.95675  0.61958  0.77255  0.48576  0.95510
    147   2.11272  4.75134  3.06157  2.53508  4.08202  3.10385  3.72188  3.49061  2.52408  2.87687  3.92845  3.03522  3.85571  2.06114  2.96549  2.32471  2.84474  3.09081  5.35722  4.03778    168 q - - -
          2.68618  4.42225  2.77519  2.73123  3.46354  2.40513  3.72494  3.29354  2.67741  2.69355  4.24690  2.90347  2.73739  3.18146  2.89801  2.37887  2.77519  2.98518  4.58477  3.61503
          0.02176  4.23441  4.95675  0.61958  0.77255  0.48576  0.95510
    148   3.28876  4.58396  5.08659  4.51267  2.83812  4.59435  4.93269  1.37746  4.38298  1.25324  2.66780  4.68354  4.79471  4.44436  4.44530  3.94048  3.51212  2.05253  5.22622  4.15139    169 l - - -
          2.68618  4.42225  2.77519  2.73123  3.46354  2.40513  3.72494  3.29354  2.67741  2.69355  4.24690  2.90347  2.73739  3.18146  2.89801  2.37887  2.77519  2.98518  4.58477  3.61503
          0.02176  4.23441  4.95675  0.61958  0.77255  0.48576  0.95510
    149   2.96248  5.30007  2.46962  0.96750  4.71543  3.36376  3.91163  4.19382  2.81104  3.76118  4.62679  2.92304  3.97251  3.08645  3.29011  2.56519  3.27174  3.79061  5.91539  4.49250    170 e - - -
          2.68618  4.42225  2.77519  2.73123  3.46354  2.40513  3.72494  3.29354  2.67741  2.69355  4.24690  2.90347  2.73739  3.18146  2.89801  2.37887  2.77519  2.98518  4.58477  3.61503
          0.02176  4.23441  4.95675  0.61958  0.77255  0.48576  0.95510
    150   2.63850  5.02565  2.73892  2.25658  3.71948  3.41834  3.58996  3.77557  2.37598  3.30899  4.08069  2.38614  3.81703  2.08372  2.72529  2.61075  2.87027  3.39040  5.48490  3.62200    171 q - - -
          2.68618  4.42225  2.77519  2.73123  3.46354  2.40513  3.72494  3.29354  2.67741  2.69355  4.24690  2.90347  2.73739  3.18146  2.89801  2.37887  2.77519  2.98518  4.58477  3.61503
          0.02176  4.23441  4.95675  0.61958  0.77255  0.48576  0.95510
    151   2.30811  4.35206  3.55423  3.12517  3.99239  2.85847  4.13025  3.23923  3.07619  2.67136  3.92824  3.40221  3.90381  3.41249  3.40564  2.66741  1.25347  2.90832  5.40213  4.16993    172 t - - -
          2.68618  4.42225  2.77519  2.73123  3.46354  2.40513  3.72494  3.29354  2.67741  2.69355  4.24690  2.90347  2.73739  3.18146  2.89801  2.37887  2.77519  2.98518  4.58477  3.61503
          0.02176  4.23441  4.95675  0.61958  0.77255  0.48576  0.95510
    152   2.72490  5.18412  1.93412  2.21060  4.49791  3.34450  3.58843  3.97190  2.47108  3.48077  4.25261  2.47397  3.84320  2.78995  2.87776  2.36941  2.42065  3.56183  5.64147  4.22895    173 d - - -
          2.68618  4.42225  2.77519  2.73123  3.46354  2.40513  3.72494  3.29354  2.67741  2.69355  4.24690  2.90347  2.73739  3.18146  2.89801  2.37887  2.77519  2.98518  4.58477  3.61503
          0.02176  4.23441  4.95675  0.61958  0.77255  0.48576  0.95510
    153   2.60229  5.26494  2.19745  1.59312  4.58201  3.33431  3.69222  4.06641  2.35055  3.56208  4.33503  2.79252  3.85620  2.81404  3.02860  2.38559  2.88904  3.64458  5.71423  4.28533    174 e - - -
          2.68618  4.42225  2.77519  2.73123  3.46354  2.40513  3.72494  3.29354  2.67741  2.69355  4.24690  2.90347  2.73739  3.18146  2.89801  2.37887  2.77519  2.98518  4.58477  3.61503
          0.02176  4.23441  4.95675  0.61958  0.77255  0.48576  0.95510
    154   3.14822  4.44365  4.95997  4.41607  2.99806  4.50860  4.94200  1.53771  4.30533  1.92716  3.33512  4.58492  4.77851  4.48575  4.43867  3.86152  3.33064  1.10684  5.38178  4.20350    175 v - - -
          2.68618  4.42225  2.77519  2.73123  3.46354  2.40513  3.72494  3.29354  2.67741  2.69355  4.24690  2.90347  2.73739  3.18146  2.89801  2.37887  2.77519  2.98518  4.58477  3.61503
          0.02176  4.23441  4.95675  0.61958  0.77255  0.48576  0.95510
    155   2.87409  5.29231  2.60081  1.72667  4.62337  3.38495  3.75086  4.09093  2.51374  3.59735  4.40706  2.90061  3.92090  1.62053  2.95669  2.62510  3.12513  3.69424  5.74540  4.34930    176 q - - -
          2.68618  4.42225  2.77519  2.73123  3.46354  2.40513  3.72494  3.29354  2.67741  2.69355  4.24690  2.90347  2.73739  3.18146  2.89801  2.37887  2.77519  2.98518  4.58477  3.61503
          0.02176  4.23441  4.95675  0.61958  0.77255  0.48576  0.95510
    156   2.70729  5.21198  2.41806  2.12629  4.52705  3.24276  3.67655  4.00397  2.41794  3.50766  4.27982  1.84013  3.84833  2.79682  2.88024  2.35677  2.88590  3.59022  5.66460  4.24782    177 n - - -
          2.68618  4.42225  2.77519  2.73123  3.46354  2.40513  3.72494  3.29354  2.67741  2.69355  4.24690  2.90347  2.73739  3.18146  2.89801  2.37887  2.77519  2.98518  4.58477  3.61503
          0.02262  4.23441  4.84311  0.61958  0.77255  0.48576  0.95510
    157   2.72496  5.14358  2.88360  2.40477  4.48989  3.46719  3.62298  3.93994  1.89685  3.37930  4.19611  2.72909  3.86287  2.05721  2.32693  2.49557  2.94727  3.53767  5.55403  4.19487    178 k - - -
          2.68618  4.42225  2.77519  2.73123  3.46354  2.40513  3.72494  3.29354  2.67741  2.69355  4.24690  2.90347  2.73739  3.18146  2.89801  2.37887  2.77519  2.98518  4.58477  3.61503
          0.02178  4.23356  4.95591  0.61958  0.77255  0.48687  0.95333
    158   3.15246  4.44464  4.97635  4.42993  3.10216  4.51697  4.94900  1.35564  4.27006  1.91024  3.24102  4.59604  4.78175  4.49200  4.44488  3.86945  3.39344  1.23952  5.38069  4.21312    179 v - - -
          2.68618  4.42225  2.77519  2.73123  3.46354  2.40513  3.72494  3.29354  2.67741  2.69355  4.24690  2.90347  2.73739  3.18146  2.89801  2.37887  2.77519  2.98518  4.58477  3.61503
          0.02178  4.23356  4.95591  0.61958  0.77255  0.48687  0.95333
    159   2.58102  4.96646  2.74239  2.40825  4.34271  3.23303  3.68759  3.79135  2.47336  3.34202  4.12720  2.21093  3.81502  2.81771  2.73711  1.89486  2.69177  3.40096  5.53214  4.16155    180 s - - -
          2.68618  4.42225  2.77519  2.73123  3.46354  2.40513  3.72494  3.29354  2.67741  2.69355  4.24690  2.90347  2.73739  3.18146  2.89801  2.37887  2.77519  2.98518  4.58477  3.61503
          0.02178  4.23356  4.95591  0.61958  0.77255  0.48687  0.95333
    160   2.67429  5.12138  2.72585  2.16100  4.44074  3.10464  3.62742  3.89528  2.33253  3.40689  4.17589  2.81141  3.82470  2.11048  2.68847  2.12183  2.90818  3.48950  5.56701  4.17096    181 q - - -
          2.68618  4.42225  2.77519  2.73123  3.46354  2.40513  3.72494  3.29354  2.67741  2.69355  4.24690  2.90347  2.73739  3.18146  2.89801  2.37887  2.77519  2.98518  4.58477  3.61503
          0.02178  4.23356  4.95591  0.61958  0.77255  0.48687  0.95333
    161   2.49639  4.70234  2.88454  2.55686  3.93337  3.47360  3.69279  3.25154  2.30780  2.96423  3.66155  3.05538  3.87393  2.88853  2.97519  2.69506  1.85502  2.79782  5.24952  3.94319    182 t - - -
          2.68618  4.42225  2.77519  2.73123  3.46354  2.40513  3.72494  3.29354  2.67741  2.69355  4.24690  2.90347  2.73739  3.18146  2.89801  2.37887  2.77519  2.98518  4.58477  3.61503
          0.02319  4.23356  4.77671  0.61958  0.77255  0.48687  0.95333
    162   2.82893  4.38155  4.01490  3.49803  3.29615  3.85671  4.21820  2.46437  3.35597  1.18318  3.32562  3.24653  4.22635  3.66625  3.60036  3.17987  3.08831  2.11278  4.98838  3.74024    183 l - - -
          2.68618  4.42225  2.77519  2.73123  3.46354  2.40513  3.72494  3.29354  2.67741  2.69355  4.24690  2.90347  2.73739  3.18146  2.89801  2.37887  2.77519  2.98518  4.58477  3.61503
          0.02181  4.23218  4.95452  0.61958  0.77255  0.48574  0.95514
    163   2.64544  5.07104  2.68451  2.36511  4.40681  2.14465  3.69339  3.86107  2.33309  3.40101  4.18954  2.60707  3.85302  2.62461  2.97231  2.12385  2.95914  3.47263  5.58502  4.20047    184 s - - -
          2.68618  4.42225  2.77519  2.73123  3.46354  2.40513  3.72494  3.29354  2.67741  2.69355  4.24690  2.90347  2.73739  3.18146  2.89801  2.37887  2.77519  2.98518  4.58477  3.61503
          0.02178  4.23356  4.95591  0.61958  0.77255  0.48687  0.95333
    164   2.91746  5.46201  1.65150  1.47574  4.77575  3.33914  3.79306  4.27770  2.71549  3.76953  4.57417  2.78581  3.90991  2.93609  3.27487  2.61840  2.80906  3.84608  5.92649  4.45379    185 e - - -
          2.68618  4.42225  2.77519  2.73123  3.46354  2.40513  3.72494  3.29354  2.67741  2.69355  4.24690  2.90347  2.73739  3.18146  2.89801  2.37887  2.77519  2.98518  4.58477  3.61503
          0.02178  4.23356  4.95591  0.61958  0.77255  0.48687  0.95333
    165   3.30037  4.60563  4.98653  4.48018  3.47087  4.62448  5.10149  0.88601  4.30928  1.90622  2.85571  4.69883  4.88941  4.54359  4.46380  4.01632  3.55433  1.87392  5.50227  4.33598    186 i - - -
          2.68618  4.42225  2.77519  2.73123  3.46354  2.40513  3.72494  3.29354  2.67741  2.69355  4.24690  2.90347  2.73739  3.18146  2.89801  2.37887  2.77519  2.98518  4.58477  3.61503
          0.02178  4.23356  4.95591  0.61958  0.77255  0.48687  0.95333
    166   2.35522  5.09496  2.46119  2.34660  4.43789  3.38299  3.69246  3.89985  2.49113  3.43227  4.21511  2.07089  3.84707  2.66033  2.99711  2.05521  2.95948  3.45690  5.61022  4.21460    187 s - - -
          2.68618  4.42225  2.77519  2.73123  3.46354  2.40513  3.72494  3.29354  2.67741  2.69355  4.24690  2.90347  2.73739  3.18146  2.89801  2.37887  2.77519  2.98518  4.58477  3.61503
          0.02178  4.23356  4.95591  0.61958  0.77255  0.48687  0.95333
    167   2.63024  5.11296  2.22049  2.23996  4.43052  3.24389  3.62712  3.88812  2.18910  3.35324  4.16922  2.80610  3.81934  2.73849  2.80150  2.11787  2.68015  3.49040  5.56483  4.16533    188 s - - -
          2.68618  4.42225  2.77519  2.73123  3.46354  2.40513  3.72494  3.29354  2.67741  2.69355  4.24690  2.90347  2.73739  3.18146  2.89801  2.37887  2.77519  2.98518  4.58477  3.61503
          0.02178  4.23356  4.95591  0.61958  0.77255  0.48687  0.95333
    168   3.58819  4.95199  4.76933  4.42582  3.31638  4.43723  4.97074  2.55366  4.19135  0.53076  3.25259  4.66738  4.81987  4.47044  4.30204  4.07460  3.87099  2.68194  5.31023  4.11201    189 L - - -
          2.68618  4.42225  2.77519  2.73123  3.46354  2.40513  3.72494  3.29354  2.67741  2.69355  4.24690  2.90347  2.73739  3.18146  2.89801  2.37887  2.77519  2.98518  4.58477  3.61503
          0.02178  4.23356  4.95591  0.61958  0.77255  0.48687  0.95333
    169   2.10283  4.35443  3.55933  3.06596  3.93989  3.30211  4.07135  2.81459  3.02410  2.97726  3.86412  3.37191  3.89602  3.34190  3.38042  1.36768  2.66560  2.70670  5.34839  4.11048    190 s - - -
          2.68618  4.42225  2.77519  2.73123  3.46354  2.40513  3.72494  3.29354  2.67741  2.69355  4.24690  2.90347  2.73739  3.18146  2.89801  2.37887  2.77519  2.98518  4.58477  3.61503
          0.02178  4.23356  4.95591  0.61958  0.77255  0.48687  0.95333
    170   2.81677  5.37440  1.70010  2.26156  4.69818  3.33572  3.76223  4.19209  2.41945  3.68767  4.48259  1.83059  3.89433  2.89912  3.15878  2.54216  3.10007  3.76635  5.84364  4.39328    191 d - - -
          2.68618  4.42225  2.77519  2.73123  3.46354  2.40513  3.72494  3.29354  2.67741  2.69355  4.24690  2.90347  2.73739  3.18146  2.89801  2.37887  2.77519  2.98518  4.58477  3.61503
          0.02178  4.23356  4.95591  0.61958  0.77255  0.48687  0.95333
    171   3.21370  5.27027  3.59065  2.94150  4.69769  3.78905  3.75684  4.09081  2.01302  3.52322  4.42195  3.35327  4.17959  2.58199  0.94501  3.21837  3.38672  3.78479  5.55810  4.39142    192 r - - -
          2.68618  4.42225  2.77519  2.73123  3.46354  2.40513  3.72494  3.29354  2.67741  2.69355  4.24690  2.90347  2.73739  3.18146  2.89801  2.37887  2.77519  2.98518  4.58477  3.61503
          0.02178  4.23356  4.95591  0.61958  0.77255  0.48687  0.95333
    172   2.83466  4.41754  4.89119  4.35334  3.60362  4.47064  4.95065  1.25754  4.24640  2.18576  2.96273  4.53873  4.76354  4.46718  4.40987  3.82473  3.35985  1.26303  5.46027  4.27811    193 i - - -
          2.68618  4.42225  2.77519  2.73123  3.46354  2.40513  3.72494  3.29354  2.67741  2.69355  4.24690  2.90347  2.73739  3.18146  2.89801  2.37887  2.77519  2.98518  4.58477  3.61503
          0.02178  4.23356  4.95591  0.61958  0.77255  0.48687  0.95333
    173   1.86209  4.85726  2.99090  2.37414  4.13080  3.44387  3.67335  3.50851  2.32979  3.14331  3.95466  2.98602  3.85282  2.57218  2.88619  2.38089  2.65117  3.18304  5.37566  4.04036    194 a - - -
          2.68618  4.42225  2.77519  2.73123  3.46354  2.40513  3.72494  3.29354  2.67741  2.69355  4.24690  2.90347  2.73739  3.18146  2.89801  2.37887  2.77519  2.98518  4.58477  3.61503
          0.02463  4.23356  4.62248  0.61958  0.77255  0.48687  0.95333
    174   2.63050  4.57294  3.15369  2.66140  3.69264  3.52172  3.74218  3.12807  2.46913  2.09671  3.36792  2.24078  3.90856  2.94351  3.02219  2.74939  2.85645  2.86770  5.11074  3.53958    195 l - - -
          2.68618  4.42225  2.77519  2.73123  3.46354  2.40513  3.72494  3.29354  2.67741  2.69355  4.24690  2.90347  2.73739  3.18146  2.89801  2.37887  2.77519  2.98518  4.58477  3.61503
          0.02184  4.23077  4.95312  0.61958  0.77255  0.49051  0.94755
    175   1.00921  4.25743  3.69734  3.42650  4.46324  3.05127  4.44944  3.83337  3.46709  3.57209  4.40897  3.50083  3.82365  3.74350  3.74892  1.65056  2.83430  3.27689  5.82487  4.62623    196 a - - -
          2.68618  4.42225  2.77519  2.73123  3.46354  2.40513  3.72494  3.29354  2.67741  2.69355  4.24690  2.90347  2.73739  3.18146  2.89801  2.37887  2.77519  2.98518  4.58477  3.61503
          0.02184  4.23077  4.95312  0.61958  0.77255  0.49051  0.94755
    176   2.93041  5.23948  3.15239  2.49561  4.63840  3.60265  3.66640  4.03521  1.40667  3.49248  4.30553  3.08826  3.99150  1.98208  2.33930  2.90265  2.97263  3.66759  5.57749  4.30670    197 k - - -
          2.68618  4.42225  2.77519  2.73123  3.46354  2.40513  3.72494  3.29354  2.67741  2.69355  4.24690  2.90347  2.73739  3.18146  2.89801  2.37887  2.77519  2.98518  4.58477  3.61503
          0.02184  4.23077  4.95312  0.61958  0.77255  0.49051  0.94755
    177   3.42107  5.55697  0.51552  2.63527  4.99298  3.52466  4.30609  4.67283  3.46649  4.22126  5.22204  3.20442  4.20334  3.55587  4.02048  3.35270  3.77205  4.27804  6.08566  4.82560    198 D - - -
          2.68618  4.42225  2.77519  2.73123  3.46354  2.40513  3.72494  3.29354  2.67741  2.69355  4.24690  2.90347  2.73739  3.18146  2.89801  2.37887  2.77519  2.98518  4.58477  3.61503
          0.02184  4.23077  4.95312  0.61958  0.77255  0.49051  0.94755
    178   2.31928  4.36904  3.52931  3.03333  3.97422  3.28768  4.05349  3.24171  2.98656  2.99563  3.67221  3.34734  3.88297  3.31205  3.34806  1.33434  2.43353  2.60627  5.36822  4.12640    199 s - - -
          2.68618  4.42225  2.77519  2.73123  3.46354  2.40513  3.72494  3.29354  2.67741  2.69355  4.24690  2.90347  2.73739  3.18146  2.89801  2.37887  2.77519  2.98518  4.58477  3.61503
          0.02184  4.23077  4.95312  0.61958  0.77255  0.49051  0.94755
    179   3.34400  5.28638  3.54162  3.11459  4.75708  3.77573  4.01646  4.21392  0.63364  3.70733  4.66383  3.51726  4.26249  3.19783  2.57348  3.37107  3.57728  3.90684  5.67357  4.54663    200 K - - -
          2.68618  4.42225  2.77519  2.73123  3.46354  2.40513  3.72494  3.29354  2.67741  2.69355  4.24690  2.90347  2.73739  3.18146  2.89801  2.37887  2.77519  2.98518  4.58477  3.61503
          0.02184  4.23077  4.95312  0.61958  0.77255  0.49051  0.94755
    180   2.61686  5.29167  2.44903  0.98755  4.69987  3.36751  3.90156  4.09776  2.80903  3.70796  4.57920  2.91627  3.96711  3.07282  3.30006  2.90858  3.25531  3.71634  5.90674  4.48994    201 e - - -
          2.68618  4.42225  2.77519  2.73123  3.46354  2.40513  3.72494  3.29354  2.67741  2.69355  4.24690  2.90347  2.73739  3.18146  2.89801  2.37887  2.77519  2.98518  4.58477  3.61503
          0.02184  4.23077  4.95312  0.61958  0.77255  0.49051  0.94755
    181   2.28156  4.30079  3.57766  3.32878  4.50067  3.06590  4.40599  3.86977  3.37649  3.60207  4.44305  3.45739  3.83192  3.68152  3.66942  0.86680  2.48436  3.31261  5.84792  4.63298    202 s - - -
          2.68618  4.42225  2.77519  2.73123  3.46354  2.40513  3.72494  3.29354  2.67741  2.69355  4.24690  2.90347  2.73739  3.18146  2.89801  2.37887  2.77519  2.98518  4.58477  3.61503
          0.02184  4.23077  4.95312  0.61958  0.77255  0.49051  0.94755
    182   2.91955  5.01048  3.00616  2.73268  4.37213  3.48828  3.92274  3.85252  2.54110  3.39277  4.35175  3.19200  4.04173  1.05050  2.83924  2.96162  2.99281  3.53346  5.60747  4.28797    203 q - - -
          2.68618  4.42225  2.77519  2.73123  3.46354  2.40513  3.72494  3.29354  2.67741  2.69355  4.24690  2.90347  2.73739  3.18146  2.89801  2.37887  2.77519  2.98518  4.58477  3.61503
          0.02184  4.23077  4.95312  0.61958  0.77255  0.49051  0.94755
    183   3.42107  5.55697  0.51552  2.63527  4.99298  3.52466  4.30609  4.67283  3.46649  4.22126  5.22204  3.20442  4.20334  3.55587  4.02048  3.35270  3.77205  4.27804  6.08566  4.82560    204 D - - -
          2.68618  4.42225  2.77519  2.73123  3.46354  2.40513  3.72494  3.29354  2.67741  2.69355  4.24690  2.90347  2.73739  3.18146  2.89801  2.37887  2.77519  2.98518  4.58477  3.61503
          0.02184  4.23077  4.95312  0.61958  0.77255  0.49051  0.94755
    184   2.72949  4.63572  4.41515  3.99524  3.34474  4.12057  4.69520  2.38083  3.79746  0.81020  3.22250  4.22857  4.55252  4.10644  3.98081  3.53970  3.42884  2.39708  5.28138  4.09725    205 l - - -
          2.68618  4.42225  2.77519  2.73123  3.46354  2.40513  3.72494  3.29354  2.67741  2.69355  4.24690  2.90347  2.73739  3.18146  2.89801  2.37887  2.77519  2.98518  4.58477  3.61503
          0.02184  4.23077  4.95312  0.61958  0.77255  0.49051  0.94755
    185   1.13011  4.47838  3.33889  2.96153  4.18005  3.27799  4.06120  3.46087  2.56841  3.20837  4.08169  3.30123  3.89997  3.29383  3.23155  2.68029  2.55875  3.09528  5.52024  4.27283    206 a - - -
          2.68618  4.42225  2.77519  2.73123  3.46354  2.40513  3.72494  3.29354  2.67741  2.69355  4.24690  2.90347  2.73739  3.18146  2.89801  2.37887  2.77519  2.98518  4.58477  3.61503
          0.02184  4.23077  4.95312  0.61958  0.77255  0.49051  0.94755
    186   3.07112  5.05225  2.97951  2.90919  4.47819  3.46628  4.27986  4.28440  3.22446  3.89285  4.85783  0.65229  4.14207  3.56628  3.58041  3.13254  3.47258  3.86840  5.74179  4.41088    207 N - - -
          2.68618  4.42225  2.77519  2.73123  3.46354  2.40513  3.72494  3.29354  2.67741  2.69355  4.24690  2.90347  2.73739  3.18146  2.89801  2.37887  2.77519  2.98518  4.58477  3.61503
          0.02184  4.23077  4.95312  0.61958  0.77255  0.49051  0.94755
    187   1.45110  4.28348  3.68055  3.23912  4.15940  3.15602  4.22907  3.46612  3.20874  3.22562  4.08025  3.43296  3.84291  3.50555  3.53992  1.59311  2.52717  2.61258  5.54271  4.32594    208 a - - -
          2.68618  4.42225  2.77519  2.73123  3.46354  2.40513  3.72494  3.29354  2.67741  2.69355  4.24690  2.90347  2.73739  3.18146  2.89801  2.37887  2.77519  2.98518  4.58477  3.61503
          0.02184  4.23077  4.95312  0.61958  0.77255  0.49051  0.94755
    188   3.23426  4.50616  5.07135  4.54608  3.59550  4.65350  5.16277  1.09685  4.44022  2.07025  2.91386  4.73770  4.90498  4.64223  4.59205  4.02809  3.48264  1.33354  5.57841  4.41787    209 i - - -
          2.68618  4.42225  2.77519  2.73123  3.46354  2.40513  3.72494  3.29354  2.67741  2.69355  4.24690  2.90347  2.73739  3.18146  2.89801  2.37887  2.77519  2.98518  4.58477  3.61503
          0.02184  4.23077  4.95312  0.61958  0.77255  0.49051  0.94755
    189   2.14212  5.01941  2.62146  2.37751  4.35805  3.39417  3.67229  3.80955  2.45925  3.35362  4.13695  2.75205  3.83612  2.02909  2.94220  2.35274  2.76034  3.42201  5.53979  4.16047    210 q - - -
          2.68618  4.42225  2.77519  2.73123  3.46354  2.40513  3.72494  3.29354  2.67741  2.69355  4.24690  2.90347  2.73739  3.18146  2.89801  2.37887  2.77519  2.98518  4.58477  3.61503
          0.02184  4.23077  4.95312  0.61958  0.77255  0.49051  0.94755
    190   1.89209  4.27546  3.88364  3.36287  3.50885  3.60343  4.15235  2.59323  3.26704  1.57136  3.46427  3.63124  4.08831  3.56006  3.53848  2.71989  2.93679  2.22702  5.05451  3.84485    211 l - - -
          2.68618  4.42225  2.77519  2.73123  3.46354  2.40513  3.72494  3.29354  2.67741  2.69355  4.24690  2.90347  2.73739  3.18146  2.89801  2.37887  2.77519  2.98518  4.58477  3.61503
          0.02184  4.23077  4.95312  0.61958  0.77255  0.49051  0.94755
    191   2.70996  5.21949  3.29997  2.71625  4.64125  3.66100  3.68956  4.01207  1.13599  3.47592  4.31271  3.17073  4.04569  2.55443  2.20772  2.98877  3.19186  3.66767  5.55772  4.32908    212 k - - -
          2.68618  4.42225  2.77519  2.73123  3.46354  2.40513  3.72494  3.29354  2.67741  2.69355  4.24690  2.90347  2.73739  3.18146  2.89801  2.37887  2.77519  2.98518  4.58477  3.61503
          0.02184  4.23077  4.95312  0.61958  0.77255  0.49051  0.94755
    192   2.27780  4.38339  3.50311  3.13438  4.13770  3.21561  4.18432  3.44893  3.10280  2.75372  4.11045  3.39347  3.88736  3.45165  3.42993  1.06713  2.86968  3.06819  5.53728  4.27342    213 s - - -
          2.68618  4.42225  2.77519  2.73123  3.46354  2.40513  3.72494  3.29354  2.67741  2.69355  4.24690  2.90347  2.73739  3.18146  2.89801  2.37887  2.77519  2.98518  4.58477  3.61503
          0.02184  4.23077  4.95312  0.61958  0.77255  0.49051  0.94755
    193   2.50882  4.26906  4.03244  3.49495  3.45675  3.79019  4.01846  2.31019  3.36133  2.25120  3.42202  3.69702  4.20768  3.66525  3.60427  3.10924  2.94776  1.22351  5.02367  3.80523    214 v - - -
          2.68618  4.42225  2.77519  2.73123  3.46354  2.40513  3.72494  3.29354  2.67741  2.69355  4.24690  2.90347  2.73739  3.18146  2.89801  2.37887  2.77519  2.98518  4.58477  3.61503
          0.02184  4.23077  4.95312  0.61958  0.77255  0.49051  0.94755
    194   2.51913  4.79452  3.09201  2.44696  4.02412  3.50522  3.70027  3.41461  2.31386  3.03349  2.40730  3.06008  3.90189  2.07662  2.83693  2.74780  2.91952  3.11925  5.29773  3.99808    215 q - - -
          2.68618  4.42225  2.77519  2.73123  3.46354  2.40513  3.72494  3.29354  2.67741  2.69355  4.24690  2.90347  2.73739  3.18146  2.89801  2.37887  2.77519  2.98518  4.58477  3.61503
          0.02184  4.23077  4.95312  0.61958  0.77255  0.49051  0.94755
    195   3.56501  4.87617  5.03574  4.54353  2.62544  4.72432  4.83221  2.38381  4.38452  0.65935  2.99396  4.74741  4.91224  4.45685  4.46903  4.12717  3.79321  2.56330  5.02420  3.71415    216 L - - -
          2.68618  4.42225  2.77519  2.73123  3.46354  2.40513  3.72494  3.29354  2.67741  2.69355  4.24690  2.90347  2.73739  3.18146  2.89801  2.37887  2.77519  2.98518  4.58477  3.61503
          0.02184  4.23077  4.95312  0.61958  0.77255  0.49051  0.94755
    196   2.95918  5.19653  2.61340  2.48307  4.50669  3.40185  3.91075  4.14411  2.71227  3.68121  4.56347  1.07418  3.99928  2.68412  3.10616  2.94115  3.26984  3.75283  5.74248  4.33040    217 n - - -
          2.68618  4.42225  2.77519  2.73123  3.46354  2.40513  3.72494  3.29354  2.67741  2.69355  4.24690  2.90347  2.73739  3.18146  2.89801  2.37887  2.77519  2.98518  4.58477  3.61503
          0.02184  4.23077  4.95312  0.61958  0.77255  0.49051  0.94755
    197   1.82367  4.48970  3.31901  2.79486  3.88938  3.39000  3.86885  3.17683  2.54875  2.93844  3.79738  3.21054  3.88669  3.09727  3.14686  2.48260  1.95581  2.78117  5.25396  3.98826    218 a - - -
          2.68618  4.42225  2.77519  2.73123  3.46354  2.40513  3.72494  3.29354  2.67741  2.69355  4.24690  2.90347  2.73739  3.18146  2.89801  2.37887  2.77519  2.98518  4.58477  3.61503
          0.02184  4.23077  4.95312  0.61958  0.77255  0.49051  0.94755
    198   3.16518  4.73219  4.02065  3.59978  3.29768  4.07184  4.36396  2.65589  3.29370  0.85026  3.26350  3.93853  4.45578  3.08049  3.50787  3.47821  3.41727  2.71039  5.11913  3.86709    219 l - - -
          2.68618  4.42225  2.77519  2.73123  3.46354  2.40513  3.72494  3.29354  2.67741  2.69355  4.24690  2.90347  2.73739  3.18146  2.89801  2.37887  2.77519  2.98518  4.58477  3.61503
          0.02184  4.23077  4.95312  0.61958  0.77255  0.49051  0.94755
    199   2.76720  4.85213  3.08422  2.65300  4.22619  3.48401  3.78538  3.60595  2.11479  3.21736  4.07136  3.12164  3.95353  2.74214  2.76609  2.80324  1.46245  3.28488  5.44418  4.16319    220 t - - -
          2.68618  4.42225  2.77519  2.73123  3.46354  2.40513  3.72494  3.29354  2.67741  2.69355  4.24690  2.90347  2.73739  3.18146  2.89801  2.37887  2.77519  2.98518  4.58477  3.61503
          0.02184  4.23077  4.95312  0.61958  0.77255  0.49051  0.94755
    200   2.59869  4.67088  2.90781  2.56263  3.46568  3.45499  3.63498  3.27578  2.55327  2.77767  3.76305  2.67784  3.87183  2.89344  2.99553  2.34917  2.14834  2.78515  5.20979  3.90714    221 t - - -
          2.68618  4.42225  2.77519  2.73123  3.46354  2.40513  3.72494  3.29354  2.67741  2.69355  4.24690  2.90347  2.73739  3.18146  2.89801  2.37887  2.77519  2.98518  4.58477  3.61503
          0.02184  4.23077  4.95312  0.61958  0.77255  0.49051  0.94755
    201   2.98637  5.26573  2.73201  2.32459  4.56694  3.49282  3.72471  4.05204  2.43445  3.55970  4.42091  3.01226  3.90511  1.18225  2.77674  2.95244  3.23250  3.69804  5.68293  4.34051    222 q - - -
          2.68618  4.42225  2.77519  2.73123  3.46354  2.40513  3.72494  3.29354  2.67741  2.69355  4.24690  2.90347  2.73739  3.18146  2.89801  2.37887  2.77519  2.98518  4.58477  3.61503
          0.02184  4.23077  4.95312  0.61958  0.77255  0.49051  0.94755
    202   3.42147  4.79537  4.51144  4.06535  2.26196  4.29583  3.69813  3.19574  3.81464  2.31360  3.80103  4.04629  4.62430  4.00060  3.94160  3.63153  3.64653  3.04814  1.17388  2.04050    223 w - - -
          2.68618  4.42225  2.77519  2.73123  3.46354  2.40513  3.72494  3.29354  2.67741  2.69355  4.24690  2.90347  2.73739  3.18146  2.89801  2.37887  2.77519  2.98518  4.58477  3.61503
          0.02184  4.23077  4.95312  0.61958  0.77255  0.49051  0.94755
    203   3.00046  5.53240  2.11778  1.03414  4.85354  3.28631  3.85613  4.36067  2.83135  3.86473  4.69966  2.81384  3.94389  3.01587  3.40207  2.65091  3.28612  3.93259  6.02619  4.53859    224 e - - -
          2.68618  4.42225  2.77519  2.73123  3.46354  2.40513  3.72494  3.29354  2.67741  2.69355  4.24690  2.90347  2.73739  3.18146  2.89801  2.37887  2.77519  2.98518  4.58477  3.61503
          0.02184  4.23077  4.95312  0.61958  0.77255  0.49051  0.94755
    204   3.06141  4.52682  4.40427  3.85256  3.26620  4.16600  4.49624  2.27019  3.64358  1.72664  1.29846  4.01825  4.49607  3.93654  3.84435  3.49605  3.25719  2.31119  5.10955  3.92389    225 m - - -
          2.68619  4.42226  2.77521  2.73125  3.46330  2.40514  3.72496  3.29355  2.67742  2.69356  4.24691  2.90348  2.73741  3.18148  2.89802  2.37888  2.77521  2.98520  4.58478  3.61477
          0.11156  2.35029  4.58339  0.35764  1.20174  0.49051  0.94755
    205   2.44094  4.74210  3.03470  2.58013  4.24999  3.35219  3.80857  3.66985  2.58913  3.24668  4.09072  2.70006  3.86561  2.97424  2.73206  1.45392  2.84489  3.29067  5.49635  4.18297    227 s - - -
          2.68618  4.42225  2.77519  2.73123  3.46354  2.40513  3.72494  3.29354  2.67741  2.69355  4.24690  2.90347  2.73739  3.18146  2.89801  2.37887  2.77519  2.98518  4.58477  3.61503
          0.02191  4.22761  4.94995  0.61958  0.77255  0.49461  0.94111
    206   2.46756  4.21973  3.26068  3.22099  3.50459  3.66540  4.11169  2.47141  3.17635  2.55825  3.50670  3.56434  4.10845  3.47084  3.49949  2.97078  2.74921  1.31436  5.11110  3.88316    228 v - - -
          2.68618  4.42225  2.77519  2.73123  3.46354  2.40513  3.72494  3.29354  2.67741  2.69355  4.24690  2.90347  2.73739  3.18146  2.89801  2.37887  2.77519  2.98518  4.58477  3.61503
          0.02592  4.22761  4.51002  0.61958  0.77255  0.49461  0.94111
    207   3.10650  5.31275  3.42723  2.58547  4.77844  3.73143  3.68433  4.12259  1.11455  3.54389  4.38972  3.22581  4.09703  2.80874  1.84316  3.08159  3.22724  3.78166  5.58198  4.39187    229 k - - -
          2.68618  4.42225  2.77519  2.73123  3.46354  2.40513  3.72494  3.29354  2.67741  2.69355  4.24690  2.90347  2.73739  3.18146  2.89801  2.37887  2.77519  2.98518  4.58477  3.61503
          0.02200  4.22368  4.94603  0.61958  0.77255  0.49965  0.93328
    208   1.82493  4.75995  3.05020  2.65600  4.26237  3.37451  3.84885  3.64633  2.58882  3.27011  4.12607  3.11303  3.90477  1.63863  2.95060  2.71661  2.93995  3.25173  5.51875  4.21284    230 q - - -
          2.68620  4.42227  2.77510  2.73125  3.46356  2.40515  3.72497  3.29356  2.67743  2.69346  4.24692  2.90349  2.73742  3.18148  2.89789  2.37889  2.77522  2.98520  4.58479  3.61505
          0.06301  2.91959  4.94603  0.80159  0.59532  0.49965  0.93328
    209   0.90560  4.23509  3.75901  3.45559  4.38375  3.06266  4.43599  3.67666  3.45493  3.46350  4.31417  3.51650  3.82598  3.73880  3.72816  2.29848  2.31698  3.17199  5.76246  4.57533    234 a - - -
          2.68618  4.42225  2.77519  2.73123  3.46354  2.40513  3.72494  3.29354  2.67741  2.69355  4.24690  2.90347  2.73739  3.18146  2.89801  2.37887  2.77519  2.98518  4.58477  3.61503
          0.02200  4.22368  4.94603  0.61958  0.77255  0.49965  0.93328
    210   2.96139  5.48776  2.24113  1.07559  4.78871  3.27363  3.81340  4.27958  2.51635  3.78044  4.60535  2.82514  3.93349  2.95435  3.24684  2.87833  3.23825  3.83190  5.93890  4.47813    235 e - - -
          2.68618  4.42225  2.77519  2.73123  3.46354  2.40513  3.72494  3.29354  2.67741  2.69355  4.24690  2.90347  2.73739  3.18146  2.89801  2.37887  2.77519  2.98518  4.58477  3.61503
          0.02200  4.22368  4.94603  0.61958  0.77255  0.49965  0.93328
    211   2.57026  4.89195  3.08943  2.52351  4.13188  3.50150  3.64719  3.55872  1.82932  2.82692  3.95179  3.02853  3.88808  2.19052  2.73996  2.72751  2.92203  3.23752  5.35074  3.16830    236 k - - -
          2.68618  4.42225  2.77519  2.73123  3.46354  2.40513  3.72494  3.29354  2.67741  2.69355  4.24690  2.90347  2.73739  3.18146  2.89801  2.37887  2.77519  2.98518  4.58477  3.61503
          0.02200  4.22368  4.94603  0.61958  0.77255  0.49965  0.93328
    212   2.80246  5.16389  3.54887  2.91305  4.64504  3.72459  3.73960  3.97698  1.89723  3.46200  4.33760  3.30609  4.12156  2.88235  1.05941  3.11084  3.28455  3.65898  5.54151  4.36957    237 r - - -
          2.68618  4.42225  2.77519  2.73123  3.46354  2.40513  3.72494  3.29354  2.67741  2.69355  4.24690  2.90347  2.73739  3.18146  2.89801  2.37887  2.77519  2.98518  4.58477  3.61503
          0.02200  4.22368  4.94603  0.61958  0.77255  0.49965  0.93328
    213   2.45943  5.08827  2.67356  1.77891  4.40286  3.32852  3.63501  3.86610  2.40190  3.38570  4.15414  2.73720  3.82207  2.75085  2.69764  2.45514  2.51920  3.46586  5.55226  4.15821    238 e - - -
          2.68618  4.42225  2.77519  2.73123  3.46354  2.40513  3.72494  3.29354  2.67741  2.69355  4.24690  2.90347  2.73739  3.18146  2.89801  2.37887  2.77519  2.98518  4.58477  3.61503
          0.02200  4.22368  4.94603  0.61958  0.77255  0.49965  0.93328
    214   2.61323  4.85416  3.03018  2.47065  4.10553  3.46037  3.65292  3.22291  1.92792  2.88670  3.91427  2.64148  3.85037  2.56660  2.85553  2.66732  2.45281  3.07673  5.34706  4.01512    239 k - - -
          2.68618  4.42225  2.77519  2.73123  3.46354  2.40513  3.72494  3.29354  2.67741  2.69355  4.24690  2.90347  2.73739  3.18146  2.89801  2.37887  2.77519  2.98518  4.58477  3.61503
          0.02200  4.22368  4.94603  0.61958  0.77255  0.49965  0.93328
    215   2.41559  4.27275  4.33562  3.72344  3.29588  3.99664  4.33441  2.20472  3.64099  1.75160  2.16586  3.98454  4.33658  3.86003  3.81011  3.29951  3.07506  1.72071  4.96807  3.79686    240 v - - -
          2.68618  4.42225  2.77519  2.73123  3.46354  2.40513  3.72494  3.29354  2.67741  2.69355  4.24690  2.90347  2.73739  3.18146  2.89801  2.37887  2.77519  2.98518  4.58477  3.61503
          0.02288  4.22368  4.83144  0.61958  0.77255  0.49965  0.93328
    216   2.83977  4.38501  3.97570  3.44181  3.01881  3.83572  3.97661  2.72690  3.22337  1.18601  3.37228  3.16443  4.21478  3.56497  3.44656  3.14724  3.07869  2.59297  3.78068  3.20947    241 l - - -
          2.68618  4.42225  2.77519  2.73123  3.46354  2.40513  3.72494  3.29354  2.67741  2.69355  4.24690  2.90347  2.73739  3.18146  2.89801  2.37887  2.77519  2.98518  4.58477  3.61503
          0.02202  4.22282  4.94517  0.61958  0.77255  0.48587  0.95493
    217   2.63501  5.16344  2.67307  1.43273  4.47477  3.39578  3.70194  3.92636  2.44360  3.45688  4.25203  2.89750  3.87630  2.54910  2.92851  2.73820  2.60605  3.54107  5.63160  4.24319    242 e - - -
          2.68618  4.42225  2.77519  2.73123  3.46354  2.40513  3.72494  3.29354  2.67741  2.69355  4.24690  2.90347  2.73739  3.18146  2.89801  2.37887  2.77519  2.98518  4.58477  3.61503
          0.02186  4.22991  4.95226  0.61958  0.77255  0.49163  0.94580
    218   2.04286  5.10461  2.59778  2.18116  4.41066  3.37000  3.65435  3.87084  2.41665  3.39636  4.17286  2.85637  3.83712  2.10693  2.87832  2.46108  2.93238  3.47753  5.56875  4.17592    243 a - - -
          2.68618  4.42225  2.77519  2.73123  3.46354  2.40513  3.72494  3.29354  2.67741  2.69355  4.24690  2.90347  2.73739  3.18146  2.89801  2.37887  2.77519  2.98518  4.58477  3.61503
          0.06261  4.22991  3.07619  0.61958  0.77255  0.49163  0.94580
    219   2.74251  5.13473  2.84917  1.84352  4.46113  3.41067  3.64217  3.90644  2.13230  3.41306  4.09918  2.92572  3.86466  1.93765  2.73318  2.69447  2.97042  3.40526  5.55975  4.19795    244 e - - -
          2.68618  4.42225  2.77519  2.73123  3.46354  2.40513  3.72494  3.29354  2.67741  2.69355  4.24690  2.90347  2.73739  3.18146  2.89801  2.37887  2.77519  2.98518  4.58477  3.61503
          0.02276  4.19006  4.91241  0.61958  0.77255  0.54109  0.87255
    220   3.17599  5.28816  3.68700  2.97190  4.78591  3.80446  3.70619  4.10896  1.63967  3.53004  4.41367  3.34355  4.16587  2.84133  1.05651  3.21293  3.37008  3.79797  5.54991  4.41466    245 r - - -
          2.68618  4.42225  2.77519  2.73123  3.46354  2.40513  3.72494  3.29354  2.67741  2.69355  4.24690  2.90347  2.73739  3.18146  2.89801  2.37887  2.77519  2.98518  4.58477  3.61503
          0.02692  4.19006  4.47247  0.61958  0.77255  0.54109  0.87255
    221   2.63865  4.68400  3.13998  2.53820  3.86546  3.49444  3.68087  3.02169  2.36407  2.88536  3.76790  2.99632  3.88115  2.08590  2.80572  2.71799  2.84143  2.36756  5.20508  3.91228    246 q - - -
          2.68618  4.42225  2.77519  2.73123  3.46354  2.40513  3.72494  3.29354  2.67741  2.69355  4.24690  2.90347  2.73739  3.18146  2.89801  2.37887  2.77519  2.98518  4.58477  3.61503
          0.02285  4.18599  4.90833  0.61958  0.77255  0.54590  0.86588
    222   2.62689  4.97745  3.14818  2.60564  4.31020  3.53902  3.68325  3.67911  1.33721  2.91370  4.09232  2.98054  3.94390  2.77789  2.54700  2.77477  2.99325  3.36888  5.43383  4.15402    247 k - - -
          2.68618  4.42225  2.77519  2.73123  3.46354  2.40513  3.72494  3.29354  2.67741  2.69355  4.24690  2.90347  2.73739  3.18146  2.89801  2.37887  2.77519  2.98518  4.58477  3.61503
          0.02285  4.18599  4.90833  0.61958  0.77255  0.46626  0.98710
    223   1.77054  4.90903  2.93804  2.38634  4.12285  3.45581  3.66460  3.60266  2.40998  3.15955  4.01849  2.99920  3.88599  2.10006  2.86930  2.73171  2.93928  3.27288  5.42109  4.09207    248 a - - -
          2.68618  4.42225  2.77519  2.73123  3.46354  2.40513  3.72494  3.29354  2.67741  2.69355  4.24690  2.90347  2.73739  3.18146  2.89801  2.37887  2.77519  2.98518  4.58477  3.61503
          0.06579  4.22600  3.01467  0.61958  0.77255  0.49668  0.93788
    224   3.11669  4.54372  4.29691  3.80424  1.46353  3.90130  3.26769  3.04801  3.63363  2.60919  3.67024  3.87049  4.41338  3.81658  3.46779  3.37564  3.34318  2.87622  1.98183  2.33642    249 f - - -
          2.68618  4.42225  2.77519  2.73123  3.46354  2.40513  3.72494  3.29354  2.67741  2.69355  4.24690  2.90347  2.73739  3.18146  2.89801  2.37887  2.77519  2.98518  4.58477  3.61503
          0.02292  4.18313  4.90547  0.61958  0.77255  0.46427  0.99046
    225   2.62078  5.08911  2.79459  2.12467  4.40060  3.41114  3.62290  3.72389  2.35768  3.37752  4.14350  2.04530  3.82153  2.44755  2.71755  2.43248  2.89579  3.46261  5.53865  4.04045    250 n - - -
          2.68618  4.42225  2.77519  2.73123  3.46354  2.40513  3.72494  3.29354  2.67741  2.69355  4.24690  2.90347  2.73739  3.18146  2.89801  2.37887  2.77519  2.98518  4.58477  3.61503
          0.02519  4.22600  4.57862  0.61958  0.77255  0.49668  0.93788
    226   2.90686  5.30294  2.75326  1.95469  4.65030  3.48126  3.71200  4.09133  2.10675  3.57024  4.38141  2.95666  3.94642  1.55492  2.70663  2.85666  3.13441  3.70509  5.68842  4.34027    251 q - - -
          2.68618  4.42225  2.77519  2.73123  3.46354  2.40513  3.72494  3.29354  2.67741  2.69355  4.24690  2.90347  2.73739  3.18146  2.89801  2.37887  2.77519  2.98518  4.58477  3.61503
          0.02202  4.22282  4.94517  0.61958  0.77255  0.50076  0.93158
    227   2.91193  5.12865  3.20999  2.64564  4.44750  3.61222  3.67791  3.86609  2.02353  3.29511  4.20339  3.11975  3.99779  1.42271  2.26089  2.90949  3.11165  3.53243  5.48600  3.96201    252 q - - -
          2.68618  4.42225  2.77519  2.73123  3.46354  2.40513  3.72494  3.29354  2.67741  2.69355  4.24690  2.90347  2.73739  3.18146  2.89801  2.37887  2.77519  2.98518  4.58477  3.61503
          0.02202  4.22282  4.94517  0.61958  0.77255  0.50076  0.93158
    228   2.97781  5.11804  3.21758  2.73069  4.37912  3.62297  3.74746  3.86335  2.20674  3.22059  4.24880  3.18571  4.04999  1.24440  2.26350  2.99008  3.19592  3.55463  5.48397  4.20181    253 q - - -
          2.68618  4.42225  2.77519  2.73123  3.46354  2.40513  3.72494  3.29354  2.67741  2.69355  4.24690  2.90347  2.73739  3.18146  2.89801  2.37887  2.77519  2.98518  4.58477  3.61503
          0.02202  4.22282  4.94517  0.61958  0.77255  0.50076  0.93158
    229   2.87919  4.44219  4.16808  3.60108  3.28069  3.99398  4.27801  2.44778  3.22364  1.04249  2.90966  3.89444  4.33642  3.69957  3.46777  3.28311  3.16539  2.42241  5.01209  3.83615    254 l - - -
          2.68618  4.42225  2.77519  2.73123  3.46354  2.40513  3.72494  3.29354  2.67741  2.69355  4.24690  2.90347  2.73739  3.18146  2.89801  2.37887  2.77519  2.98518  4.58477  3.61503
          0.02202  4.22282  4.94517  0.61958  0.77255  0.50076  0.93158
    230   2.43503  4.72168  2.99652  2.56745  4.21186  2.99220  3.79376  3.63251  2.59464  3.24123  4.05398  1.86822  3.84302  2.95747  3.06919  2.51519  2.18298  3.12993  5.47597  4.13400    255 n - - -
          2.68618  4.42225  2.77519  2.73123  3.46354  2.40513  3.72494  3.29354  2.67741  2.69355  4.24690  2.90347  2.73739  3.18146  2.89801  2.37887  2.77519  2.98518  4.58477  3.61503
          0.02202  4.22282  4.94517  0.61958  0.77255  0.50076  0.93158
    231   0.82982  4.24415  3.66786  3.43613  4.49752  2.56451  4.47426  3.88643  3.51487  3.61238  4.43819  3.49812  3.81429  3.77599  3.78822  2.32953  2.82957  3.30407  5.85327  4.66731    256 a - - -
          2.68622  4.42229  2.77523  2.73115  3.46357  2.40516  3.72498  3.29358  2.67733  2.69358  4.24693  2.90337  2.73743  3.18150  2.89804  2.37890  2.77511  2.98507  4.58480  3.61507
          0.06307  2.91873  4.94517  1.05736  0.42675  0.50076  0.93158
    232   2.77850  4.79373  3.07541  2.80883  4.35208  3.39752  3.99634  3.76558  2.38975  3.35648  4.30134  3.23205  1.15937  3.20591  3.00534  2.86771  3.09808  3.40680  5.60506  4.32661    262 p - - -
          2.68618  4.42225  2.77519  2.73123  3.46354  2.40513  3.72494  3.29354  2.67741  2.69355  4.24690  2.90347  2.73739  3.18146  2.89801  2.37887  2.77519  2.98518  4.58477  3.61503
          0.02202  4.22282  4.94517  0.61958  0.77255  0.50076  0.93158
    233   2.61444  4.38900  3.14580  2.83562  3.56736  3.18716  3.84936  2.63157  2.83792  2.62476  3.51813  3.28166  3.95983  3.11419  3.20934  2.81441  2.18924  1.92564  5.00175  3.75732    263 v - - -
          2.68618  4.42225  2.77519  2.73123  3.46354  2.40513  3.72494  3.29354  2.67741  2.69355  4.24690  2.90347  2.73739  3.18146  2.89801  2.37887  2.77519  2.98518  4.58477  3.61503
          0.02202  4.22282  4.94517  0.61958  0.77255  0.50076  0.93158
    234   1.83034  4.35023  3.45362  2.90227  3.61682  3.11917  3.87735  2.72001  2.86063  2.54119  3.56495  3.30017  2.83534  3.17360  3.22942  2.72524  2.81366  2.44217  5.04446  3.80223    264 a - - -
          2.68618  4.42225  2.77519  2.73123  3.46354  2.40513  3.72494  3.29354  2.67741  2.69355  4.24690  2.90347  2.73739  3.18146  2.89801  2.37887  2.77519  2.98518  4.58477  3.61503
          0.02282  4.22282  4.83996  0.61958  0.77255  0.50076  0.93158
    235   2.78941  5.22053  1.45513  2.29834  4.54696  3.35427  3.73044  4.01767  2.45519  3.54201  4.17423  2.59564  3.87251  2.86609  3.08944  2.51933  2.82271  3.61423  5.71565  4.29770    265 d - - -
          2.68618  4.42225  2.77519  2.73123  3.46354  2.40513  3.72494  3.29354  2.67741  2.69355  4.24690  2.90347  2.73739  3.18146  2.89801  2.37887  2.77519  2.98518  4.58477  3.61503
          0.02203  4.22203  4.94438  0.61958  0.77255  0.50177  0.93003
    236   3.24794  4.58592  4.68875  4.20063  1.78085  4.27784  3.90087  2.81154  4.04018  1.23618  3.39147  4.16642  4.57796  4.10153  4.10551  3.60236  3.46941  2.78363  3.97245  2.08370    266 l - - -
          2.68618  4.42225  2.77519  2.73123  3.46354  2.40513  3.72494  3.29354  2.67741  2.69355  4.24690  2.90347  2.73739  3.18146  2.89801  2.37887  2.77519  2.98518  4.58477  3.61503
          0.06606  4.22203  3.01071  0.61958  0.77255  0.50177  0.93003
    237   2.88329  5.21993  2.56321  2.36888  4.49261  3.37407  3.35319  4.00285  2.31442  3.53168  4.36389  1.36297  3.92563  2.91416  2.93282  2.84419  3.13864  3.63062  5.66502  4.27578    267 n - - -
          2.68618  4.42225  2.77519  2.73123  3.46354  2.40513  3.72494  3.29354  2.67741  2.69355  4.24690  2.90347  2.73739  3.18146  2.89801  2.37887  2.77519  2.98518  4.58477  3.61503
          0.10207  4.17898  2.50443  0.61958  0.77255  0.55408  0.85473
    238   2.49134  5.02545  2.66427  2.23791  4.31630  3.21889  3.21567  3.76773  2.41463  3.31106  4.09809  2.04068  3.80489  2.75352  2.83842  2.40795  2.89497  3.39063  5.49900  4.03217    268 n - - -
          2.68618  4.42225  2.77519  2.73123  3.46354  2.40513  3.72494  3.29354  2.67741  2.69355  4.24690  2.90347  2.73739  3.18146  2.89801  2.37887  2.77519  2.98518  4.58477  3.61503
          0.20355  4.09707  1.78648  0.61958  0.77255  0.63665  0.75303
    239   2.60480  4.39729  4.26158  3.72628  3.24880  4.06583  4.46286  1.88774  3.58920  1.29454  3.11495  4.02123  4.40657  3.86440  3.82241  3.39893  3.18839  1.98222  5.12270  3.94747    269 l - - -
          2.68627  4.42234  2.77526  2.73108  3.46339  2.40515  3.72503  3.29357  2.67746  2.69362  4.24639  2.90337  2.73748  3.18118  2.89807  2.37885  2.77527  2.98527  4.58486  3.61484
          0.13442  2.07321        *  1.35054  0.29989  0.00000        *
//
HMMER3/f [3.3.2 | Nov 2020]
NAME  61
DESC  ~~~cluster.61~~~
ACC   61
LENG  95
ALPH  amino
RF    no
MM    no
CONS  yes
CS    no
MAP   yes
DATE  Tue Apr 26 12:34:57 2022
NSEQ  832
EFFN  1.018799
CKSUM 699558069
STATS LOCAL MSV       -9.4922  0.71838
STATS LOCAL VITERBI  -10.2515  0.71838
STATS LOCAL FORWARD   -4.0245  0.71838
HMM          A        C        D        E        F        G        H        I        K        L        M        N        P        Q        R        S        T        V        W        Y   
            m->m     m->i     m->d     i->m     i->i     d->m     d->d
  COMPO   2.31429  4.29903  3.34081  2.99430  3.33610  2.58200  3.97173  2.50025  2.81802  2.32249  3.46228  3.25341  3.78401  3.28745  3.26249  2.63659  2.75505  2.44699  4.26841  3.57188
          2.68621  4.42217  2.77527  2.73131  3.46348  2.40519  3.72494  3.29353  2.67733  2.69357  4.24599  2.90343  2.73743  3.18152  2.89796  2.37887  2.77520  2.98512  4.58484  3.61511
          0.18803  2.22343  2.76187  1.26667  0.33096  0.00000        *
      1   2.57609  4.43273  3.40651  2.90588  3.59812  3.53681  3.83911  2.85769  2.37271  2.57108  1.87963  3.24464  3.96894  3.12386  2.92591  2.85764  2.91600  2.65079  5.04038  3.80010     36 m - - -
          2.68618  4.42225  2.77519  2.73123  3.46354  2.40513  3.72494  3.29354  2.67741  2.69355  4.24690  2.90347  2.73739  3.18146  2.89801  2.37887  2.77519  2.98518  4.58477  3.61503
          0.02741  4.00642  4.72877  0.61958  0.77255  0.54296  0.86994
      2   2.55694  4.57715  3.09075  2.57436  3.77850  3.45538  3.67365  2.61071  2.17292  2.64050  3.67257  2.72435  3.84751  2.87824  2.87650  2.68860  2.59275  2.86811  5.12013  3.83668     37 k - - -
          2.68618  4.42225  2.77519  2.73123  3.46354  2.40513  3.72494  3.29354  2.67741  2.69355  4.24690  2.90347  2.73739  3.18146  2.89801  2.37887  2.77519  2.98518  4.58477  3.61503
          0.02741  4.00642  4.72877  0.61958  0.77255  0.52726  0.89213
      3   2.60951  4.14452  3.85966  3.28064  3.06961  3.67801  3.54806  2.36339  3.17721  1.69455  2.78952  3.57024  4.04049  3.43442  3.29348  2.95323  2.81190  2.27425  4.72468  3.46235     38 l - - -
          2.68618  4.42225  2.77519  2.73123  3.46354  2.40513  3.72494  3.29354  2.67741  2.69355  4.24690  2.90347  2.73739  3.18146  2.89801  2.37887  2.77519  2.98518  4.58477  3.61503
          0.06567  4.01786  3.08855  0.61958  0.77255  0.50844  0.91987
      4   2.62695  3.60441  4.15240  3.56520  2.11463  3.74282  4.03980  2.41502  3.28472  2.00666  2.43405  3.64180  4.10597  3.63927  3.58698  3.03593  2.85967  2.27390  4.67051  3.46252     39 l - - -
          2.68618  4.42225  2.77519  2.73123  3.46354  2.40513  3.72494  3.29354  2.67741  2.69355  4.24690  2.90347  2.73739  3.18146  2.89801  2.37887  2.77519  2.98518  4.58477  3.61503
          0.02409  4.13373  4.85608  0.61958  0.77255  0.49424  0.94169
      5   2.61207  4.95968  2.97440  2.32664  4.31417  3.44212  3.50851  3.75237  2.12218  3.28347  3.69290  2.75435  3.76900  2.61654  2.02191  2.47425  2.83668  3.37909  5.45305  4.10049     40 r - - -
          2.68618  4.42225  2.77519  2.73123  3.46354  2.40513  3.72494  3.29354  2.67741  2.69355  4.24690  2.90347  2.73739  3.18146  2.89801  2.37887  2.77519  2.98518  4.58477  3.61503
          0.02326  4.16841  4.89076  0.61958  0.77255  0.51860  0.90474
      6   2.64555  4.99293  3.04389  2.52001  4.34979  3.48108  3.66154  3.68531  1.43507  3.30209  4.08808  2.88064  3.89524  2.75366  2.58757  2.47419  2.89244  3.40631  5.46768  4.15997     41 k - - -
          2.68618  4.42225  2.77519  2.73123  3.46354  2.40513  3.72494  3.29354  2.67741  2.69355  4.24690  2.90347  2.73739  3.18146  2.89801  2.37887  2.77519  2.98518  4.58477  3.61503
          0.02395  4.16841  4.80516  0.61958  0.77255  0.46576  0.98794
      7   2.63103  3.94345  4.00139  3.41870  3.23892  3.74497  3.99737  2.07205  3.29886  1.75187  3.02783  3.66046  4.10898  3.55050  2.77119  3.02717  2.88567  2.13875  4.77856  3.58568     42 l - - -
          2.68620  4.42227  2.77521  2.73125  3.46356  2.40514  3.72496  3.29356  2.67738  2.69352  4.24655  2.90343  2.73741  3.18148  2.89802  2.37889  2.77517  2.98515  4.58479  3.61505
          0.10177  2.83886  3.26299  0.71468  0.67207  0.48659  0.95379
      8   2.94242  5.17377  3.25526  2.66447  4.58219  3.61787  3.60418  3.93119  1.23549  3.43314  4.26257  2.82632  4.00023  2.78093  2.09367  2.93013  2.96623  3.61558  5.51843  4.27830     48 k - - -
          2.68618  4.42225  2.77519  2.73123  3.46354  2.40513  3.72494  3.29354  2.67741  2.69355  4.24690  2.90347  2.73739  3.18146  2.89801  2.37887  2.77519  2.98518  4.58477  3.61503
          0.02940  4.16315  4.31174  0.61958  0.77255  0.52482  0.89566
      9   2.13578  4.69593  2.98220  2.28798  3.97949  3.42421  3.57552  3.42905  2.41740  3.06646  3.87856  2.78252  3.82324  2.65016  2.70935  2.54305  2.71500  3.09289  5.30897  3.31465     49 a - - -
          2.68618  4.42225  2.77519  2.73123  3.46354  2.40513  3.72494  3.29354  2.67741  2.69355  4.24690  2.90347  2.73739  3.18146  2.89801  2.37887  2.77519  2.98518  4.58477  3.61503
          0.12599  4.15727  2.27570  0.61958  0.77255  0.51545  0.90940
     10   2.31832  4.25509  3.33488  2.77906  3.46639  3.51844  3.76506  2.82873  2.57854  2.33125  3.42560  2.83155  3.86198  3.05566  3.11620  2.70151  2.70255  2.29898  4.93805  3.57903     50 v - - -
          2.68618  4.42225  2.77519  2.73123  3.46354  2.40513  3.72494  3.29354  2.67741  2.69355  4.24690  2.90347  2.73739  3.18146  2.89801  2.37887  2.77519  2.98518  4.58477  3.61503
          0.05918  4.06643  3.21089  0.61958  0.77255  0.62627  0.76482
     11   2.35185  4.06277  3.56468  2.99553  3.26184  3.51211  3.84313  2.32992  2.93338  2.41335  3.24168  3.36308  3.63175  2.87478  3.25347  2.72842  2.77991  2.10873  4.81397  3.59224     51 v - - -
          2.68618  4.42225  2.77519  2.73123  3.46354  2.40513  3.72494  3.29354  2.67741  2.69355  4.24690  2.90347  2.73739  3.18146  2.89801  2.37887  2.77519  2.98518  4.58477  3.61503
          0.02663  4.03468  4.75703  0.61958  0.77255  0.65723  0.73040
     12   2.48113  4.68490  3.01915  2.47121  3.99398  3.39200  3.64068  3.32902  2.26271  3.01694  3.83870  2.92981  2.92752  2.80186  2.74809  2.27746  2.57561  2.98816  5.26848  3.94997     52 k - - -
          2.68618  4.42225  2.77519  2.73123  3.46354  2.40513  3.72494  3.29354  2.67741  2.69355  4.24690  2.90347  2.73739  3.18146  2.89801  2.37887  2.77519  2.98518  4.58477  3.61503
          0.02663  4.03468  4.75703  0.61958  0.77255  0.65723  0.73040
     13   2.53468  4.76276  2.96738  2.40917  4.11482  3.40943  3.26372  3.53731  2.30291  3.09216  3.91984  2.92868  2.95284  2.52448  2.42024  2.45979  2.82458  3.09951  5.33170  3.93482     53 k - - -
          2.68618  4.42225  2.77519  2.73123  3.46354  2.40513  3.72494  3.29354  2.67741  2.69355  4.24690  2.90347  2.73739  3.18146  2.89801  2.37887  2.77519  2.98518  4.58477  3.61503
          0.02663  4.03468  4.75703  0.61958  0.77255  0.43495  1.04213
     14   2.38028  3.78429  3.57824  3.32926  3.14871  3.64540  3.95575  2.34263  3.13126  2.06644  3.21451  3.58933  4.03445  3.47129  3.43498  2.74663  2.77007  1.97444  3.93451  3.42701     54 v - - -
          2.68630  4.42237  2.77531  2.73135  3.46366  2.40509  3.72506  3.29348  2.67738  2.69359  4.24702  2.90359  2.73735  3.18158  2.89812  2.37896  2.77433  2.98530  4.58440  3.61500
          0.72154  1.47823  1.25191  1.02345  0.44527  0.46546  0.98844
     15   2.15272  4.20194  3.57793  3.00917  3.15474  3.50560  3.88080  2.29392  2.95423  2.27632  3.31744  3.38087  3.53310  3.25009  3.27549  2.82695  2.77447  2.19959  4.85877  3.63417     62 a - - -
          2.68618  4.42225  2.77519  2.73123  3.46354  2.40513  3.72494  3.29354  2.67741  2.69355  4.24690  2.90347  2.73739  3.18146  2.89801  2.37887  2.77519  2.98518  4.58477  3.61503
          0.03118  3.87922  4.60157  0.61958  0.77255  0.33798  1.24901
     16   2.39902  4.41615  3.28432  2.72409  3.38701  3.51239  3.76915  3.00898  2.48990  2.59399  3.58820  3.17871  3.65381  3.02020  3.09455  1.99864  2.73698  2.50634  5.05428  3.77870     63 s - - -
          2.68618  4.42225  2.77519  2.73123  3.46354  2.40513  3.72494  3.29354  2.67741  2.69355  4.24690  2.90347  2.73739  3.18146  2.89801  2.37887  2.77519  2.98518  4.58477  3.61503
          0.02264  4.19524  4.91759  0.61958  0.77255  0.48576  0.95510
     17   1.63102  4.34393  3.47659  2.93731  3.47149  3.18719  3.91135  2.97943  2.89681  2.56540  3.61283  3.30942  3.91106  3.20715  3.26077  2.36068  2.66409  2.54808  5.08904  3.84882     64 a - - -
          2.68618  4.42225  2.77519  2.73123  3.46354  2.40513  3.72494  3.29354  2.67741  2.69355  4.24690  2.90347  2.73739  3.18146  2.89801  2.37887  2.77519  2.98518  4.58477  3.61503
          0.04263  4.19524  3.62437  0.61958  0.77255  0.48576  0.95510
     18   2.50771  3.18750  3.50224  2.93793  3.37792  2.90306  3.77888  2.77850  2.88874  2.51584  3.42273  3.32899  3.80731  3.18838  3.23501  2.18616  2.77402  2.52606  4.90064  2.98900     65 s - - -
          2.68618  4.42225  2.77519  2.73123  3.46354  2.40513  3.72494  3.29354  2.67741  2.69355  4.24690  2.90347  2.73739  3.18146  2.89801  2.37887  2.77519  2.98518  4.58477  3.61503
          0.02309  4.17570  4.89805  0.61958  0.77255  0.50987  0.91773
     19   2.43377  4.16021  3.81914  3.24342  3.26767  3.66444  3.77475  2.35165  3.15459  2.08898  3.22412  3.32823  4.03857  3.41865  3.41469  2.93666  2.49581  1.86256  4.77693  3.53038     66 v - - -
          2.68618  4.42225  2.77519  2.73123  3.46354  2.40513  3.72494  3.29354  2.67741  2.69355  4.24690  2.90347  2.73739  3.18146  2.89801  2.37887  2.77519  2.98518  4.58477  3.61503
          0.02309  4.17570  4.89805  0.61958  0.77255  0.47098  0.97921
     20   2.91187  4.55040  4.72553  4.16254  3.14651  4.40802  4.75405  2.06599  4.04265  0.94770  3.01659  4.41184  4.66445  4.20639  4.20311  3.73917  3.41434  1.99668  5.20691  4.09561     67 l - - -
          2.68618  4.42225  2.77519  2.73123  3.46354  2.40513  3.72494  3.29354  2.67741  2.69355  4.24690  2.90347  2.73739  3.18146  2.89801  2.37887  2.77519  2.98518  4.58477  3.61503
          0.02264  4.19524  4.91759  0.61958  0.77255  0.48576  0.95510
     21   2.26362  4.23275  3.59429  3.06443  3.16698  3.61497  3.88922  2.54072  3.00179  2.26425  2.76040  3.42298  3.30120  3.28485  3.31316  2.70480  2.38943  2.46097  4.83160  3.61303     68 a - - -
          2.68587  4.42208  2.77543  2.73148  3.46245  2.40535  3.72519  3.29345  2.67766  2.69342  4.24551  2.90371  2.73744  3.18164  2.89817  2.37875  2.77501  2.98506  4.58502  3.61528
          0.37100  1.19523  4.91759  1.40487  0.28157  0.48576  0.95510
     22   1.48750  4.14179  3.64108  3.16212  4.07238  3.16351  4.14888  3.37851  3.11981  3.14288  3.99426  3.38747  3.66572  3.42124  3.46223  1.67347  2.55286  2.70305  5.45438  4.23177     77 a - - -
          2.68618  4.42225  2.77519  2.73123  3.46354  2.40513  3.72494  3.29354  2.67741  2.69355  4.24690  2.90347  2.73739  3.18146  2.89801  2.37887  2.77519  2.98518  4.58477  3.61503
          0.02264  4.19524  4.91759  0.61958  0.77255  0.48576  0.95510
     23   2.10194  4.38987  3.41544  2.90207  3.93157  3.26028  3.95133  3.16478  2.87413  2.99308  3.84678  3.19278  3.71606  3.19485  3.25910  1.72524  2.14547  2.68942  5.30406  4.05133     78 s - - -
          2.68618  4.42225  2.77519  2.73123  3.46354  2.40513  3.72494  3.29354  2.67741  2.69355  4.24690  2.90347  2.73739  3.18146  2.89801  2.37887  2.77519  2.98518  4.58477  3.61503
          0.04665  4.19524  3.48963  0.61958  0.77255  0.48576  0.95510
     24   2.76973  4.89013  2.89002  2.57599  4.30953  3.40897  3.80359  3.73427  2.42989  3.32002  4.17592  3.05754  1.51631  2.58246  2.80441  2.78345  3.01786  3.38736  5.52374  4.21868     79 p - - -
          2.68618  4.42225  2.77519  2.73123  3.46354  2.40513  3.72494  3.29354  2.67741  2.69355  4.24690  2.90347  2.73739  3.18146  2.89801  2.37887  2.77519  2.98518  4.58477  3.61503
          0.02318  4.17177  4.89412  0.61958  0.77255  0.46815  0.98393
     25   1.43321  3.55647  3.92765  3.40771  3.63158  3.44653  4.19508  2.61646  3.32511  2.59489  3.58619  3.61149  4.00643  3.59841  3.59630  2.75630  2.67036  1.98706  5.13695  3.93248     80 a - - -
          2.68621  4.42201  2.77522  2.73130  3.46340  2.40514  3.72491  3.29360  2.67744  2.69357  4.24696  2.90345  2.73726  3.18147  2.89790  2.37891  2.77522  2.98513  4.58483  3.61509
          0.07519  2.73161  4.91759  1.34013  0.30356  0.48576  0.95510
     26   2.73404  4.27611  4.40012  3.81986  1.98401  3.98827  4.22906  2.43602  3.68111  1.45165  2.62033  3.99439  4.27379  3.85388  3.81816  3.24667  3.08321  2.37930  4.74412  3.34918    105 l - - -
          2.68618  4.42225  2.77519  2.73123  3.46354  2.40513  3.72494  3.29354  2.67741  2.69355  4.24690  2.90347  2.73739  3.18146  2.89801  2.37887  2.77519  2.98518  4.58477  3.61503
          0.02264  4.19524  4.91759  0.61958  0.77255  0.48576  0.95510
     27   0.63307  4.38725  3.82388  3.64527  4.40690  3.20050  4.62418  3.58341  3.67087  3.44885  4.45455  3.70251  3.97142  3.98366  3.88965  2.73971  3.04019  3.17964  5.80016  4.64180    106 A - - -
          2.68569  4.42233  2.77505  2.73130  3.46362  2.40513  3.72503  3.29362  2.67749  2.69363  4.24698  2.90339  2.73748  3.18154  2.89809  2.37890  2.77521  2.98520  4.58485  3.61511
          0.31554  1.56711  2.78128  0.76985  0.62191  0.48576  0.95510
     28   2.64603  5.20853  1.47939  2.17406  4.45830  3.20881  3.75838  4.04566  2.66601  3.58386  4.39500  2.82122  3.85873  2.90818  3.20006  2.16127  3.07866  3.63745  5.76846  4.33844    110 d - - -
          2.68618  4.42225  2.77519  2.73123  3.46354  2.40513  3.72494  3.29354  2.67741  2.69355  4.24690  2.90347  2.73739  3.18146  2.89801  2.37887  2.77519  2.98518  4.58477  3.61503
          0.02396  4.13905  4.86139  0.61958  0.77255  0.55240  0.85700
     29   2.81447  4.73034  2.87305  3.04513  4.67157  0.68208  4.39696  4.23662  3.44900  3.88038  4.78459  3.42460  4.01364  3.69251  3.80334  2.93822  3.27399  3.73173  5.83350  4.69689    111 G - - -
          2.68618  4.42225  2.77519  2.73123  3.46354  2.40513  3.72494  3.29354  2.67741  2.69355  4.24690  2.90347  2.73739  3.18146  2.89801  2.37887  2.77519  2.98518  4.58477  3.61503
          0.02396  4.13905  4.86139  0.61958  0.77255  0.44624  1.02174
     30   3.19901  4.73629  3.98501  3.62901  1.00966  4.01377  3.87366  3.05891  3.50195  2.44197  3.66867  3.83915  4.43355  2.90522  3.71395  3.41436  3.46234  2.98562  4.27122  2.64091    112 f - - -
          2.68621  4.42209  2.77523  2.73126  3.46350  2.40511  3.72498  3.29324  2.67744  2.69358  4.24693  2.90346  2.73739  3.18149  2.89795  2.37890  2.77519  2.98521  4.58480  3.61506
          0.09378  2.49858  4.91759  0.79782  0.59840  0.48576  0.95510
     31   2.53105  4.99036  2.86211  2.37248  4.31135  3.40451  3.65168  3.75466  2.36842  3.29531  4.09123  2.39741  3.83140  2.19898  2.87671  2.21997  2.56403  3.37896  5.49256  4.12578    123 q - - -
          2.68618  4.42225  2.77519  2.73123  3.46354  2.40513  3.72494  3.29354  2.67741  2.69355  4.24690  2.90347  2.73739  3.18146  2.89801  2.37887  2.77519  2.98518  4.58477  3.61503
          0.02264  4.19524  4.91759  0.61958  0.77255  0.48576  0.95510
     32   2.91366  5.21677  3.41202  2.76153  4.66892  3.68274  3.67065  4.02613  1.34148  3.47534  4.31482  3.19748  3.63493  2.79682  1.61000  3.00762  3.20035  3.68287  5.53922  4.33276    124 k - - -
          2.68618  4.42225  2.77519  2.73123  3.46354  2.40513  3.72494  3.29354  2.67741  2.69355  4.24690  2.90347  2.73739  3.18146  2.89801  2.37887  2.77519  2.98518  4.58477  3.61503
          0.02264  4.19524  4.91759  0.61958  0.77255  0.48576  0.95510
     33   1.02144  4.24123  3.82957  3.46163  4.08014  3.02373  4.37778  3.10961  3.41504  3.07954  4.02284  3.56693  3.89884  3.71079  3.68575  2.62625  2.85628  2.22399  5.54611  4.34082    125 a - - -
          2.68618  4.42225  2.77519  2.73123  3.46354  2.40513  3.72494  3.29354  2.67741  2.69355  4.24690  2.90347  2.73739  3.18146  2.89801  2.37887  2.77519  2.98518  4.58477  3.61503
          0.02264  4.19524  4.91759  0.61958  0.77255  0.48576  0.95510
     34   2.88677  5.18536  2.49894  2.25043  4.61341  3.34171  3.85832  4.09391  2.67752  3.65130  4.49853  1.21230  3.93386  3.03144  3.16780  2.60788  3.19068  3.69338  5.81527  4.41410    126 n - - -
          2.68618  4.42225  2.77519  2.73123  3.46354  2.40513  3.72494  3.29354  2.67741  2.69355  4.24690  2.90347  2.73739  3.18146  2.89801  2.37887  2.77519  2.98518  4.58477  3.61503
          0.02294  4.19524  4.87822  0.61958  0.77255  0.48576  0.95510
     35   2.74244  5.07940  2.35735  1.93768  4.39243  3.37624  3.73044  3.74506  2.57572  3.39714  4.21091  2.89250  3.86856  2.87720  3.06975  2.73344  1.72639  3.44885  5.60895  4.22168    127 t - - -
          2.68618  4.42225  2.77519  2.73123  3.46354  2.40513  3.72494  3.29354  2.67741  2.69355  4.24690  2.90347  2.73739  3.18146  2.89801  2.37887  2.77519  2.98518  4.58477  3.61503
          0.02264  4.19495  4.91729  0.61958  0.77255  0.48613  0.95451
     36   2.56179  4.21912  3.94043  3.37956  3.40921  3.22954  4.11377  2.18602  3.29269  2.24245  3.37047  3.66825  4.13593  3.56298  3.55554  3.03094  2.33039  1.60636  4.94423  3.73621    128 v - - -
          2.68618  4.42225  2.77519  2.73123  3.46354  2.40513  3.72494  3.29354  2.67741  2.69355  4.24690  2.90347  2.73739  3.18146  2.89801  2.37887  2.77519  2.98518  4.58477  3.61503
          0.02264  4.19495  4.91729  0.61958  0.77255  0.48613  0.95451
     37   2.89428  4.35832  4.28951  3.71895  3.21744  3.54410  4.32492  2.27981  3.57241  1.43854  1.83616  3.97153  4.34298  3.81105  3.76667  3.31449  3.12995  2.32419  4.95644  3.79246    129 l - - -
          2.68618  4.42225  2.77519  2.73123  3.46354  2.40513  3.72494  3.29354  2.67741  2.69355  4.24690  2.90347  2.73739  3.18146  2.89801  2.37887  2.77519  2.98518  4.58477  3.61503
          0.02253  4.19977  4.92212  0.61958  0.77255  0.48613  0.95451
     38   2.46572  5.16211  2.59751  1.99814  4.47771  3.35421  3.65514  3.94949  2.44705  3.45899  4.23077  2.61168  3.83160  2.16845  2.94593  2.17536  2.95081  3.54091  5.61930  4.21084    130 e - - -
          2.68618  4.42225  2.77519  2.73123  3.46354  2.40513  3.72494  3.29354  2.67741  2.69355  4.24690  2.90347  2.73739  3.18146  2.89801  2.37887  2.77519  2.98518  4.58477  3.61503
          0.02253  4.19977  4.92212  0.61958  0.77255  0.48613  0.95451
     39   2.77946  4.99334  3.09594  2.55540  4.18367  3.52923  3.62708  3.70469  1.56313  3.25205  4.07771  2.19278  3.92530  2.81459  2.62472  2.79161  2.99837  3.37215  3.89413  4.03084    131 k - - -
          2.68618  4.42225  2.77519  2.73123  3.46354  2.40513  3.72494  3.29354  2.67741  2.69355  4.24690  2.90347  2.73739  3.18146  2.89801  2.37887  2.77519  2.98518  4.58477  3.61503
          0.02253  4.19977  4.92212  0.61958  0.77255  0.48613  0.95451
     40   2.68766  4.15659  4.15384  3.57661  3.24429  3.80124  4.13013  2.18153  3.44610  2.24003  3.24133  3.78994  4.17251  3.68289  3.63435  3.09903  2.33942  1.53671  3.45852  3.60095    132 v - - -
          2.68618  4.42225  2.77519  2.73123  3.46354  2.40513  3.72494  3.29354  2.67741  2.69355  4.24690  2.90347  2.73739  3.18146  2.89801  2.37887  2.77519  2.98518  4.58477  3.61503
          0.02253  4.19977  4.92212  0.61958  0.77255  0.48613  0.95451
     41   2.08822  3.84405  3.35482  2.84855  4.01569  3.28232  3.92945  3.39929  2.81018  3.07244  3.91680  3.22421  3.84433  2.70233  3.20083  1.49333  2.81431  2.95726  5.36144  4.09703    133 s - - -
          2.68618  4.42225  2.77519  2.73123  3.46354  2.40513  3.72494  3.29354  2.67741  2.69355  4.24690  2.90347  2.73739  3.18146  2.89801  2.37887  2.77519  2.98518  4.58477  3.61503
          0.02253  4.19977  4.92212  0.61958  0.77255  0.48613  0.95451
     42   2.43363  4.37848  3.44412  2.90540  3.69346  3.44218  3.89978  2.77707  2.85934  2.67363  3.63304  3.19651  3.91865  3.18145  3.22922  2.23964  1.78611  2.55041  5.11236  3.86699    134 t - - -
          2.68618  4.42225  2.77519  2.73123  3.46354  2.40513  3.72494  3.29354  2.67741  2.69355  4.24690  2.90347  2.73739  3.18146  2.89801  2.37887  2.77519  2.98518  4.58477  3.61503
          0.02253  4.19977  4.92212  0.61958  0.77255  0.48613  0.95451
     43   2.47445  4.37297  3.52763  3.24617  4.25573  1.00019  4.34997  3.51271  3.32845  3.33716  4.26693  3.48035  3.90733  3.65267  3.62063  2.66222  2.94235  2.48755  5.65738  4.42002    135 g - - -
          2.68618  4.42225  2.77519  2.73123  3.46354  2.40513  3.72494  3.29354  2.67741  2.69355  4.24690  2.90347  2.73739  3.18146  2.89801  2.37887  2.77519  2.98518  4.58477  3.61503
          0.02253  4.19977  4.92212  0.61958  0.77255  0.48613  0.95451
     44   3.46734  4.85242  4.79167  4.35732  3.16518  4.51704  4.89458  2.36412  4.08194  0.64403  3.01724  4.60136  4.81682  4.34822  4.21099  3.98072  3.73184  2.49640  5.22812  4.01780    136 L - - -
          2.68618  4.42225  2.77519  2.73123  3.46354  2.40513  3.72494  3.29354  2.67741  2.69355  4.24690  2.90347  2.73739  3.18146  2.89801  2.37887  2.77519  2.98518  4.58477  3.61503
          0.02253  4.19977  4.92212  0.61958  0.77255  0.48613  0.95451
     45   2.29557  4.55913  3.20255  2.68057  3.76670  3.20527  2.33667  3.15522  2.63104  2.26967  3.69184  3.08734  3.90518  2.96724  3.02717  2.74643  2.75086  2.88751  5.13521  3.85732    137 l - - -
          2.68618  4.42225  2.77519  2.73123  3.46354  2.40513  3.72494  3.29354  2.67741  2.69355  4.24690  2.90347  2.73739  3.18146  2.89801  2.37887  2.77519  2.98518  4.58477  3.61503
          0.02253  4.19977  4.92212  0.61958  0.77255  0.48613  0.95451
     46   2.27688  4.31053  3.39140  3.24317  4.60507  0.98168  4.42429  4.06601  3.44758  3.74621  4.56373  3.40211  3.81181  3.70427  3.75098  2.06210  2.86707  3.42984  5.92988  4.71297    138 g - - -
          2.68618  4.42225  2.77519  2.73123  3.46354  2.40513  3.72494  3.29354  2.67741  2.69355  4.24690  2.90347  2.73739  3.18146  2.89801  2.37887  2.77519  2.98518  4.58477  3.61503
          0.02253  4.19977  4.92212  0.61958  0.77255  0.48553  0.95547
     47   3.09642  3.86242  4.70985  4.16002  3.29333  4.27388  4.72143  2.16489  4.00457  0.94873  3.10636  4.35850  4.60150  4.20040  4.15737  3.62663  3.35480  1.92078  5.20505  4.06098    139 l - - -
          2.68618  4.42225  2.77519  2.73123  3.46354  2.40513  3.72494  3.29354  2.67741  2.69355  4.24690  2.90347  2.73739  3.18146  2.89801  2.37887  2.77519  2.98518  4.58477  3.61503
          0.02253  4.20007  4.92241  0.61958  0.77255  0.48576  0.95510
     48   0.80172  4.23598  3.67607  3.45575  4.44656  2.96270  4.47518  3.78083  3.50770  3.56034  4.41128  3.50716  3.81666  3.78799  3.76538  2.27022  2.83233  3.23764  5.82034  4.62590    140 a - - -
          2.68618  4.42225  2.77519  2.73123  3.46354  2.40513  3.72494  3.29354  2.67741  2.69355  4.24690  2.90347  2.73739  3.18146  2.89801  2.37887  2.77519  2.98518  4.58477  3.61503
          0.02253  4.20007  4.92241  0.61958  0.77255  0.48576  0.95510
     49   1.48691  4.32685  3.98192  3.45845  3.62204  3.67059  4.29454  2.22910  3.37196  2.37546  3.53603  3.73978  4.19500  3.67252  3.66110  3.05573  3.01658  1.76599  5.22067  4.00152    141 a - - -
          2.68618  4.42225  2.77519  2.73123  3.46354  2.40513  3.72494  3.29354  2.67741  2.69355  4.24690  2.90347  2.73739  3.18146  2.89801  2.37887  2.77519  2.98518  4.58477  3.61503
          0.02253  4.20007  4.92241  0.61958  0.77255  0.48576  0.95510
     50   2.41574  4.31446  4.46954  3.93442  3.59885  4.09329  4.60888  1.40028  3.83634  2.36871  3.48020  4.14888  4.48115  4.09418  4.05178  3.43498  2.70240  1.43688  5.29703  4.09226    142 i - - -
          2.68618  4.42225  2.77519  2.73123  3.46354  2.40513  3.72494  3.29354  2.67741  2.69355  4.24690  2.90347  2.73739  3.18146  2.89801  2.37887  2.77519  2.98518  4.58477  3.61503
          0.02253  4.20007  4.92241  0.61958  0.77255  0.48576  0.95510
     51   2.53098  4.33030  3.85669  3.47432  3.96235  3.34214  4.39044  2.83174  3.37059  2.84257  3.90291  3.63704  4.01206  3.71770  3.63937  2.77586  1.10255  2.21199  5.51194  4.28337    143 t - - -
          2.68618  4.42225  2.77519  2.73123  3.46354  2.40513  3.72494  3.29354  2.67741  2.69355  4.24690  2.90347  2.73739  3.18146  2.89801  2.37887  2.77519  2.98518  4.58477  3.61503
          0.02253  4.20007  4.92241  0.61958  0.77255  0.48576  0.95510
     52   3.21514  4.51734  4.96017  4.43073  2.77081  4.54380  4.93026  1.02260  4.31677  1.91184  3.25054  4.61211  4.80431  4.47921  4.45067  3.90711  3.46008  1.73984  5.30911  4.08499    144 i - - -
          2.68618  4.42225  2.77519  2.73123  3.46354  2.40513  3.72494  3.29354  2.67741  2.69355  4.24690  2.90347  2.73739  3.18146  2.89801  2.37887  2.77519  2.98518  4.58477  3.61503
          0.02253  4.20007  4.92241  0.61958  0.77255  0.48576  0.95510
     53   2.62703  4.46847  3.76144  3.54531  4.30057  3.29293  4.53213  3.47024  3.49502  3.32149  4.36053  3.68941  4.02710  3.87553  3.72853  2.83326  0.71763  3.12739  5.70733  4.52116    145 t - - -
          2.68618  4.42225  2.77519  2.73123  3.46354  2.40513  3.72494  3.29354  2.67741  2.69355  4.24690  2.90347  2.73739  3.18146  2.89801  2.37887  2.77519  2.98518  4.58477  3.61503
          0.02253  4.19987  4.92222  0.61958  0.77255  0.48576  0.95510
     54   3.23201  4.51399  5.03296  4.48792  3.43909  4.61249  5.04810  1.57986  4.37688  1.44288  3.06364  4.68328  4.84374  4.53332  4.50524  3.97247  3.47049  1.29068  5.42892  4.30443    146 v - - -
          2.68618  4.42225  2.77519  2.73123  3.46354  2.40513  3.72494  3.29354  2.67741  2.69355  4.24690  2.90347  2.73739  3.18146  2.89801  2.37887  2.77519  2.98518  4.58477  3.61503
          0.02253  4.19987  4.92222  0.61958  0.77255  0.48576  0.95510
     55   1.02966  2.85929  4.05344  3.64855  4.09063  3.10548  4.44086  3.27687  3.55550  3.14814  4.04024  3.61630  3.84603  3.81419  3.78449  2.53032  2.33544  2.88412  5.53600  4.36268    147 a - - -
          2.68618  4.42225  2.77519  2.73123  3.46354  2.40513  3.72494  3.29354  2.67741  2.69355  4.24690  2.90347  2.73739  3.18146  2.89801  2.37887  2.77519  2.98518  4.58477  3.61503
          0.02253  4.19987  4.92222  0.61958  0.77255  0.48576  0.95510
     56   2.97070  4.36542  4.56645  4.04042  3.63879  4.20267  4.73646  1.58618  3.93662  2.32910  3.49422  4.25998  4.57641  4.20457  4.15336  3.55421  2.34281  1.18165  5.40189  4.19577    148 v - - -
          2.68618  4.42225  2.77519  2.73123  3.46354  2.40513  3.72494  3.29354  2.67741  2.69355  4.24690  2.90347  2.73739  3.18146  2.89801  2.37887  2.77519  2.98518  4.58477  3.61503
          0.02253  4.19987  4.92222  0.61958  0.77255  0.48576  0.95510
     57   3.00183  3.73656  4.73798  4.16664  3.31328  4.25593  4.63174  1.44726  4.03107  1.84452  2.00737  4.32514  4.55404  4.19775  4.14881  3.58464  3.23814  1.89714  5.11470  3.96727    149 i - - -
          2.68618  4.42225  2.77519  2.73123  3.46354  2.40513  3.72494  3.29354  2.67741  2.69355  4.24690  2.90347  2.73739  3.18146  2.89801  2.37887  2.77519  2.98518  4.58477  3.61503
          0.02253  4.19987  4.92222  0.61958  0.77255  0.48576  0.95510
     58   3.64335  4.98623  4.51028  4.16507  2.25070  4.31026  3.70347  3.50475  3.85146  2.85141  4.09076  4.11078  4.69263  4.09459  3.96053  3.77549  3.88758  3.40956  0.90015  2.06329    150 w - - -
          2.68618  4.42225  2.77519  2.73123  3.46354  2.40513  3.72494  3.29354  2.67741  2.69355  4.24690  2.90347  2.73739  3.18146  2.89801  2.37887  2.77519  2.98518  4.58477  3.61503
          0.02253  4.19987  4.92222  0.61958  0.77255  0.48576  0.95510
     59   2.62004  4.41078  4.82197  4.30760  3.69635  4.41369  4.98593  1.24164  4.20819  2.29642  3.48498  4.50296  4.74926  4.46476  4.40295  3.78362  3.34738  1.21545  5.55590  4.35189    151 v - - -
          2.68618  4.42225  2.77519  2.73123  3.46354  2.40513  3.72494  3.29354  2.67741  2.69355  4.24690  2.90347  2.73739  3.18146  2.89801  2.37887  2.77519  2.98518  4.58477  3.61503
          0.02253  4.19987  4.92222  0.61958  0.77255  0.48576  0.95510
     60   3.12508  4.85488  3.86475  3.81171  4.92311  0.36528  4.89909  4.61515  4.03677  4.22306  5.21046  4.03063  4.25521  4.33564  4.22471  3.30832  3.63147  4.07992  5.91883  5.04043    152 G - - -
          2.68618  4.42225  2.77519  2.73123  3.46354  2.40513  3.72494  3.29354  2.67741  2.69355  4.24690  2.90347  2.73739  3.18146  2.89801  2.37887  2.77519  2.98518  4.58477  3.61503
          0.02253  4.19987  4.92222  0.61958  0.77255  0.48576  0.95510
     61   3.87589  5.08155  4.76534  4.49593  1.75281  4.55306  3.57109  3.56354  4.33469  2.86234  4.15779  4.21190  4.86707  4.28846  4.35516  3.94327  4.10112  3.49363  3.69981  0.71934    153 y - - -
          2.68618  4.42225  2.77519  2.73123  3.46354  2.40513  3.72494  3.29354  2.67741  2.69355  4.24690  2.90347  2.73739  3.18146  2.89801  2.37887  2.77519  2.98518  4.58477  3.61503
          0.02253  4.19987  4.92222  0.61958  0.77255  0.48576  0.95510
     62   3.11911  5.21589  3.25485  2.83640  4.66160  3.64818  3.81146  4.09985  0.87159  3.59319  4.48505  3.10071  4.11736  2.96926  2.39967  3.12401  3.34701  3.76090  5.60894  4.38948    154 k - - -
          2.68618  4.42225  2.77519  2.73123  3.46354  2.40513  3.72494  3.29354  2.67741  2.69355  4.24690  2.90347  2.73739  3.18146  2.89801  2.37887  2.77519  2.98518  4.58477  3.61503
          0.02253  4.19987  4.92222  0.61958  0.77255  0.48576  0.95510
     63   2.81245  4.34982  4.14548  3.61853  3.57140  3.88027  4.40186  2.18121  3.50681  2.11964  3.47126  3.89037  4.31581  3.80858  3.76943  3.21824  1.87483  1.45415  5.23362  4.02122    155 v - - -
          2.68618  4.42225  2.77519  2.73123  3.46354  2.40513  3.72494  3.29354  2.67741  2.69355  4.24690  2.90347  2.73739  3.18146  2.89801  2.37887  2.77519  2.98518  4.58477  3.61503
          0.02253  4.19987  4.92222  0.61958  0.77255  0.48576  0.95510
     64   2.53086  4.57187  4.28680  3.87114  3.38148  3.99475  4.60475  2.40845  3.69439  0.88835  3.27107  4.10734  4.45714  4.01272  3.89315  3.41430  3.34108  2.38706  5.26142  4.07102    156 l - - -
          2.68618  4.42225  2.77519  2.73123  3.46354  2.40513  3.72494  3.29354  2.67741  2.69355  4.24690  2.90347  2.73739  3.18146  2.89801  2.37887  2.77519  2.98518  4.58477  3.61503
          0.02253  4.19987  4.92222  0.61958  0.77255  0.48576  0.95510
     65   3.67466  4.91154  4.83848  4.49228  1.39887  4.49759  3.65139  3.27236  4.29352  2.45969  3.85237  4.23313  4.79573  4.26534  4.30328  3.86223  3.89529  3.23178  1.38772  2.07863    157 w - - -
          2.68618  4.42225  2.77519  2.73123  3.46354  2.40513  3.72494  3.29354  2.67741  2.69355  4.24690  2.90347  2.73739  3.18146  2.89801  2.37887  2.77519  2.98518  4.58477  3.61503
          0.02253  4.19987  4.92222  0.61958  0.77255  0.48576  0.95510
     66   2.72652  5.19830  2.04577  2.31068  4.52165  3.39264  3.65042  3.99621  1.84647  3.49050  4.25940  2.54919  3.83902  2.50706  2.89236  2.68176  2.96470  3.36634  5.63525  4.22868    158 k - - -
          2.68618  4.42225  2.77519  2.73123  3.46354  2.40513  3.72494  3.29354  2.67741  2.69355  4.24690  2.90347  2.73739  3.18146  2.89801  2.37887  2.77519  2.98518  4.58477  3.61503
          0.02253  4.19987  4.92222  0.61958  0.77255  0.48576  0.95510
     67   2.76773  4.79555  2.94092  2.78731  4.50147  1.00059  4.10966  4.03778  2.95356  3.63141  4.51522  3.21827  3.97497  2.59587  3.30663  2.85281  3.16404  3.59728  5.74233  4.45846    159 g - - -
          2.68618  4.42225  2.77519  2.73123  3.46354  2.40513  3.72494  3.29354  2.67741  2.69355  4.24690  2.90347  2.73739  3.18146  2.89801  2.37887  2.77519  2.98518  4.58477  3.61503
          0.02253  4.19987  4.92222  0.61958  0.77255  0.48576  0.95510
     68   2.48381  5.22015  2.56397  1.76299  4.54185  3.39333  3.66327  4.01431  1.82689  3.50907  4.28332  2.74791  3.84951  2.69572  2.90509  2.70218  2.98914  3.60124  5.65520  4.24879    160 e - - -
          2.68618  4.42225  2.77519  2.73123  3.46354  2.40513  3.72494  3.29354  2.67741  2.69355  4.24690  2.90347  2.73739  3.18146  2.89801  2.37887  2.77519  2.98518  4.58477  3.61503
          0.02253  4.19987  4.92222  0.61958  0.77255  0.48576  0.95510
     69   2.73050  4.97632  2.84950  2.40974  4.33596  3.41837  3.72010  3.76239  2.15663  3.32717  4.14226  2.81939  3.88469  2.80549  2.86280  1.55573  2.84636  3.40175  5.52353  4.18569    161 s - - -
          2.68618  4.42225  2.77519  2.73123  3.46354  2.40513  3.72494  3.29354  2.67741  2.69355  4.24690  2.90347  2.73739  3.18146  2.89801  2.37887  2.77519  2.98518  4.58477  3.61503
          0.02253  4.19987  4.92222  0.61958  0.77255  0.48576  0.95510
     70   3.14978  4.53053  4.67501  4.10582  2.97551  4.29707  4.43808  2.20048  3.91461  0.92508  3.02447  4.28529  4.56352  4.07968  4.03360  3.62074  3.37275  2.48192  3.34211  3.52308    162 l - - -
          2.68618  4.42225  2.77519  2.73123  3.46354  2.40513  3.72494  3.29354  2.67741  2.69355  4.24690  2.90347  2.73739  3.18146  2.89801  2.37887  2.77519  2.98518  4.58477  3.61503
          0.02253  4.19987  4.92222  0.61958  0.77255  0.48576  0.95510
     71   2.59447  4.92210  3.00796  2.49737  4.22451  3.46229  2.58602  3.65051  2.28137  3.22071  4.03426  2.99554  3.87811  2.81800  2.53915  1.83819  2.93514  3.30841  5.41808  4.09337    163 s - - -
          2.68618  4.42225  2.77519  2.73123  3.46354  2.40513  3.72494  3.29354  2.67741  2.69355  4.24690  2.90347  2.73739  3.18146  2.89801  2.37887  2.77519  2.98518  4.58477  3.61503
          0.02253  4.19987  4.92222  0.61958  0.77255  0.48576  0.95510
     72   2.90416  5.45040  1.59306  2.05364  4.75158  3.34577  3.76771  4.25438  2.66639  3.74089  4.54462  2.80411  3.89648  1.87625  3.20905  2.64161  3.16730  3.82635  5.89240  4.42642    164 d - - -
          2.68618  4.42225  2.77519  2.73123  3.46354  2.40513  3.72494  3.29354  2.67741  2.69355  4.24690  2.90347  2.73739  3.18146  2.89801  2.37887  2.77519  2.98518  4.58477  3.61503
          0.02253  4.19987  4.92222  0.61958  0.77255  0.48576  0.95510
     73   2.84450  1.99144  4.46700  3.90032  3.29041  3.99028  4.40864  2.02432  3.75022  2.04153  2.14002  4.06702  4.36025  3.96216  3.90154  3.31867  3.09882  2.09209  4.99243  3.81759    165 c - - -
          2.68618  4.42225  2.77519  2.73123  3.46354  2.40513  3.72494  3.29354  2.67741  2.69355  4.24690  2.90347  2.73739  3.18146  2.89801  2.37887  2.77519  2.98518  4.58477  3.61503
          0.02253  4.19987  4.92222  0.61958  0.77255  0.48576  0.95510
     74   2.41093  4.82644  3.03114  2.49051  4.15909  2.37659  3.66264  3.57938  2.29203  3.16706  3.97435  2.99624  3.84098  2.82276  2.37382  2.43679  2.65575  3.13339  5.38932  4.05917    166 k - - -
          2.68618  4.42225  2.77519  2.73123  3.46354  2.40513  3.72494  3.29354  2.67741  2.69355  4.24690  2.90347  2.73739  3.18146  2.89801  2.37887  2.77519  2.98518  4.58477  3.61503
          0.02253  4.19987  4.92222  0.61958  0.77255  0.48576  0.95510
     75   2.71536  4.76856  2.96797  2.57525  3.74709  3.22819  3.67018  3.43306  2.63646  3.05613  3.91918  1.98886  3.60272  2.98346  3.05808  2.77977  2.96931  3.13758  5.14512  2.17187    167 n - - -
          2.68618  4.42225  2.77519  2.73123  3.46354  2.40513  3.72494  3.29354  2.67741  2.69355  4.24690  2.90347  2.73739  3.18146  2.89801  2.37887  2.77519  2.98518  4.58477  3.61503
          0.02253  4.19987  4.92222  0.61958  0.77255  0.48576  0.95510
     76   3.23785  4.51124  5.07260  4.58950  3.70699  4.66125  5.29141  1.02511  4.48513  2.17501  3.49051  4.78144  4.94910  4.73796  4.66377  4.06781  3.50393  1.25440  5.72852  4.52600    168 i - - -
          2.68618  4.42225  2.77519  2.73123  3.46354  2.40513  3.72494  3.29354  2.67741  2.69355  4.24690  2.90347  2.73739  3.18146  2.89801  2.37887  2.77519  2.98518  4.58477  3.61503
          0.02253  4.19987  4.92222  0.61958  0.77255  0.48576  0.95510
     77   3.24659  4.52886  5.02915  4.51051  3.56786  4.64551  5.16398  0.95679  4.39279  2.01509  3.07424  4.72195  4.90152  4.61072  4.55844  4.02624  3.49884  1.54832  5.58368  4.42233    169 i - - -
          2.68618  4.42225  2.77519  2.73123  3.46354  2.40513  3.72494  3.29354  2.67741  2.69355  4.24690  2.90347  2.73739  3.18146  2.89801  2.37887  2.77519  2.98518  4.58477  3.61503
          0.02253  4.19987  4.92222  0.61958  0.77255  0.48576  0.95510
     78   3.25830  4.55074  5.00534  4.48925  3.53421  4.63176  5.14318  0.91825  4.35530  1.97168  3.05031  4.70655  4.89259  4.58012  4.52153  4.01505  3.51230  1.67122  5.56105  4.39984    170 i - - -
          2.68618  4.42225  2.77519  2.73123  3.46354  2.40513  3.72494  3.29354  2.67741  2.69355  4.24690  2.90347  2.73739  3.18146  2.89801  2.37887  2.77519  2.98518  4.58477  3.61503
          0.02253  4.19987  4.92222  0.61958  0.77255  0.48576  0.95510
     79   3.12508  4.85488  3.86475  3.81171  4.92311  0.36528  4.89909  4.61515  4.03677  4.22306  5.21046  4.03063  4.25521  4.33564  4.22471  3.30832  3.63147  4.07992  5.91883  5.04043    171 G - - -
          2.68618  4.42225  2.77519  2.73123  3.46354  2.40513  3.72494  3.29354  2.67741  2.69355  4.24690  2.90347  2.73739  3.18146  2.89801  2.37887  2.77519  2.98518  4.58477  3.61503
          0.02253  4.19987  4.92222  0.61958  0.77255  0.48576  0.95510
     80   1.58568  4.25953  3.54430  3.33452  4.54419  1.18400  4.43559  3.95407  3.46431  3.65987  4.47739  3.44240  3.79824  3.72027  3.75885  2.38503  2.82717  3.34594  5.88230  4.68591    172 g - - -
          2.68618  4.42225  2.77519  2.73123  3.46354  2.40513  3.72494  3.29354  2.67741  2.69355  4.24690  2.90347  2.73739  3.18146  2.89801  2.37887  2.77519  2.98518  4.58477  3.61503
          0.02253  4.19987  4.92222  0.61958  0.77255  0.48576  0.95510
     81   2.91120  4.39982  4.34612  3.91749  3.61805  3.49898  4.64310  0.97066  3.77362  2.34789  3.53944  4.11425  4.45329  4.09842  3.98188  3.38023  3.22340  1.90119  5.36427  4.12209    173 i - - -
          2.68618  4.42225  2.77519  2.73123  3.46354  2.40513  3.72494  3.29354  2.67741  2.69355  4.24690  2.90347  2.73739  3.18146  2.89801  2.37887  2.77519  2.98518  4.58477  3.61503
          0.02253  4.19987  4.92222  0.61958  0.77255  0.48576  0.95510
     82   3.48178  4.82609  4.93109  4.44315  3.15969  4.64581  4.97668  2.16176  4.20532  0.67976  3.01097  4.69646  4.87537  4.40684  4.32804  4.06242  3.72690  2.38462  5.26353  4.10011    174 L - - -
          2.68618  4.42225  2.77519  2.73123  3.46354  2.40513  3.72494  3.29354  2.67741  2.69355  4.24690  2.90347  2.73739  3.18146  2.89801  2.37887  2.77519  2.98518  4.58477  3.61503
          0.02253  4.19987  4.92222  0.61958  0.77255  0.48576  0.95510
     83   3.24050  4.54074  4.99997  4.53046  3.64300  4.59605  5.22812  0.88584  4.40155  2.10300  3.44388  4.72633  4.90954  4.66383  4.57908  4.01081  3.51420  1.54344  5.67137  4.46673    175 i - - -
          2.68618  4.42225  2.77519  2.73123  3.46354  2.40513  3.72494  3.29354  2.67741  2.69355  4.24690  2.90347  2.73739  3.18146  2.89801  2.37887  2.77519  2.98518  4.58477  3.61503
          0.02253  4.19987  4.92222  0.61958  0.77255  0.48576  0.95510
     84   2.05105  4.26371  3.65780  3.26086  4.06911  1.45655  4.23846  3.26497  3.24678  3.12499  4.00749  3.45000  3.85853  3.54109  3.55932  2.52035  2.82525  2.10999  5.48369  4.26818    176 g - - -
          2.68618  4.42225  2.77519  2.73123  3.46354  2.40513  3.72494  3.29354  2.67741  2.69355  4.24690  2.90347  2.73739  3.18146  2.89801  2.37887  2.77519  2.98518  4.58477  3.61503
          0.02253  4.19987  4.92222  0.61958  0.77255  0.48576  0.95510
     85   2.42375  4.37272  3.36860  3.25608  4.61362  0.85937  4.45599  4.12793  3.48571  3.80495  4.64129  3.43448  3.85617  3.75160  3.77858  2.22863  2.94062  3.49775  5.92336  4.70652    177 g - - -
          2.68618  4.42225  2.77519  2.73123  3.46354  2.40513  3.72494  3.29354  2.67741  2.69355  4.24690  2.90347  2.73739  3.18146  2.89801  2.37887  2.77519  2.98518  4.58477  3.61503
          0.02253  4.19987  4.92222  0.61958  0.77255  0.48576  0.95510
     86   1.26731  4.25434  3.57753  3.34660  4.51338  1.46991  4.42771  3.91347  3.45369  3.62524  4.44605  3.44982  3.79903  3.71326  3.74816  2.42771  2.82244  3.32101  5.85577  4.66035    178 a - - -
          2.68618  4.42225  2.77519  2.73123  3.46354  2.40513  3.72494  3.29354  2.67741  2.69355  4.24690  2.90347  2.73739  3.18146  2.89801  2.37887  2.77519  2.98518  4.58477  3.61503
          0.02253  4.19987  4.92222  0.61958  0.77255  0.48576  0.95510
     87   1.78801  4.26771  3.59107  3.33910  4.47587  3.03805  4.40549  3.86075  3.40102  3.58989  4.42712  3.45105  3.80791  3.68734  3.69427  0.97428  2.83033  3.29491  5.82714  4.61416    179 s - - -
          2.68618  4.42225  2.77519  2.73123  3.46354  2.40513  3.72494  3.29354  2.67741  2.69355  4.24690  2.90347  2.73739  3.18146  2.89801  2.37887  2.77519  2.98518  4.58477  3.61503
          0.02253  4.19987  4.92222  0.61958  0.77255  0.48576  0.95510
     88   2.93375  5.22472  2.51976  1.33200  4.71867  1.71148  3.93054  4.20290  2.84935  3.75574  4.60672  2.95186  3.96105  3.10660  3.33926  2.90284  3.24889  3.78507  5.88927  4.51244    180 e - - -
          2.68618  4.42225  2.77519  2.73123  3.46354  2.40513  3.72494  3.29354  2.67741  2.69355  4.24690  2.90347  2.73739  3.18146  2.89801  2.37887  2.77519  2.98518  4.58477  3.61503
          0.02253  4.19987  4.92222  0.61958  0.77255  0.48576  0.95510
     89   3.19688  4.51962  4.89328  4.35690  1.91933  4.44818  4.68687  1.29651  4.22469  1.82035  3.16126  4.50131  4.71430  4.35008  4.32867  3.79866  3.43496  1.99377  5.02468  3.71761    181 i - - -
          2.68618  4.42225  2.77519  2.73123  3.46354  2.40513  3.72494  3.29354  2.67741  2.69355  4.24690  2.90347  2.73739  3.18146  2.89801  2.37887  2.77519  2.98518  4.58477  3.61503
          0.02253  4.19987  4.92222  0.61958  0.77255  0.48576  0.95510
     90   1.54402  4.29304  3.56642  3.37410  4.55859  1.13036  4.47351  3.94472  3.50753  3.67318  4.51195  3.48252  3.83045  3.76849  3.79155  2.54294  2.87335  3.35850  5.88734  4.70771    182 g - - -
          2.68618  4.42225  2.77519  2.73123  3.46354  2.40513  3.72494  3.29354  2.67741  2.69355  4.24690  2.90347  2.73739  3.18146  2.89801  2.37887  2.77519  2.98518  4.58477  3.61503
          0.02253  4.19987  4.92222  0.61958  0.77255  0.48576  0.95510
     91   0.85411  4.40190  3.55731  3.25843  4.25180  3.21220  4.28313  3.55197  3.15270  3.30724  4.23495  3.47081  3.91636  3.56633  3.07990  2.68263  2.95294  3.15535  5.62294  4.40009    183 a - - -
          2.68618  4.42225  2.77519  2.73123  3.46354  2.40513  3.72494  3.29354  2.67741  2.69355  4.24690  2.90347  2.73739  3.18146  2.89801  2.37887  2.77519  2.98518  4.58477  3.61503
          0.02253  4.19987  4.92222  0.61958  0.77255  0.48576  0.95510
     92   2.95128  4.36291  4.39173  3.84849  2.64000  4.01358  3.91900  2.69519  3.68487  1.44530  3.08810  3.94186  4.34937  3.85080  3.81343  3.31899  3.17811  2.58763  2.65596  2.12725    184 l - - -
          2.68618  4.42225  2.77519  2.73123  3.46354  2.40513  3.72494  3.29354  2.67741  2.69355  4.24690  2.90347  2.73739  3.18146  2.89801  2.37887  2.77519  2.98518  4.58477  3.61503
          0.02253  4.19987  4.92222  0.61958  0.77255  0.48576  0.95510
     93   2.87467  4.29567  4.37036  3.80457  2.82437  3.97109  4.03914  2.53020  3.64761  1.34033  3.00551  3.93860  4.30529  3.82426  3.78139  3.27307  3.10204  2.47673  2.76789  2.59049    185 l - - -
          2.68618  4.42225  2.77519  2.73123  3.46354  2.40513  3.72494  3.29354  2.67741  2.69355  4.24690  2.90347  2.73739  3.18146  2.89801  2.37887  2.77519  2.98518  4.58477  3.61503
          0.02253  4.19987  4.92222  0.61958  0.77255  0.48576  0.95510
     94   2.06938  4.29623  4.18600  3.62429  3.36428  3.91818  4.30182  2.00645  3.51898  2.14260  1.95050  3.88693  4.29059  3.76914  3.74775  3.22526  3.02382  2.04501  5.02463  3.84313    186 m - - -
          2.68618  4.42225  2.77519  2.73123  3.46354  2.40513  3.72494  3.29354  2.67741  2.69355  4.24690  2.90347  2.73739  3.18146  2.89801  2.37887  2.77519  2.98518  4.58477  3.61503
          0.02253  4.19987  4.92222  0.61958  0.77255  0.48576  0.95510
     95   2.03951  4.47123  3.19251  2.84992  4.39681  2.68457  4.05903  3.80683  2.95683  3.46191  4.26904  2.62416  3.81158  3.25975  3.36339  1.32869  2.83940  3.33518  5.68262  4.40386    187 s - - -
          2.68618  4.42225  2.77519  2.73123  3.46354  2.40513  3.72494  3.29354  2.67741  2.69355  4.24690  2.90347  2.73739  3.18146  2.89801  2.37887  2.77519  2.98518  4.58477  3.61503
          0.01522  4.19256        *  0.61958  0.77255  0.00000        *
//
HMMER3/f [3.3.2 | Nov 2020]
NAME  62
DESC  ~~~cluster.62~~~
ACC   62
LENG  424
ALPH  amino
RF    no
MM    no
CONS  yes
CS    no
MAP   yes
DATE  Tue Apr 26 12:34:59 2022
NSEQ  826
EFFN  1.250923
CKSUM 2821101408
STATS LOCAL MSV      -11.4034  0.69890
STATS LOCAL VITERBI  -12.2797  0.69890
STATS LOCAL FORWARD   -5.9341  0.69890
HMM          A        C        D        E        F        G        H        I        K        L        M        N        P        Q        R        S        T        V        W        Y   
            m->m     m->i     m->d     i->m     i->i     d->m     d->d
  COMPO   2.45926  4.23045  3.01621  2.70357  3.27736  2.96134  3.82689  2.79161  2.67402  2.43557  3.56081  3.10380  3.50937  3.06435  2.84457  2.63761  2.83095  2.58631  4.52026  3.50060
          2.68615  4.42224  2.77519  2.73124  3.46350  2.40514  3.72497  3.29352  2.67743  2.69353  4.24663  2.90350  2.73738  3.18149  2.89802  2.37890  2.77517  2.98518  4.58482  3.61500
          0.06887  3.30825  3.50749  1.53253  0.24333  0.00000        *
      1   3.03939  4.57471  4.14393  3.74452  3.24804  3.89963  4.45943  2.43246  3.50764  1.83005  1.21973  4.01105  4.36120  3.88405  3.70258  3.39739  3.34666  2.44860  5.10022  3.86942    142 m - - -
          2.68618  4.42225  2.77519  2.73123  3.46354  2.40513  3.72494  3.29354  2.67741  2.69355  4.24690  2.90347  2.73739  3.18146  2.89801  2.37887  2.77519  2.98518  4.58477  3.61503
          0.02873  3.96002  4.68236  0.61958  0.77255  0.50559  0.92419
      2   3.44294  4.74992  4.47667  4.11035  1.09930  4.26702  3.51792  3.08838  3.96250  2.40633  3.70659  3.99280  4.58511  4.00617  4.04646  3.62357  3.67048  3.02948  3.69071  1.68344    143 f - - -
          2.68618  4.42225  2.77519  2.73123  3.46354  2.40513  3.72494  3.29354  2.67741  2.69355  4.24690  2.90347  2.73739  3.18146  2.89801  2.37887  2.77519  2.98518  4.58477  3.61503
          0.02941  3.96002  4.61325  0.61958  0.77255  0.50559  0.92419
      3   1.23740  4.26088  3.57434  3.22356  3.80417  3.21803  4.18978  2.82134  3.13809  2.48916  3.79687  3.44130  3.87920  3.50559  3.42034  2.65670  2.85549  2.55940  5.34833  4.08061    144 a - - -
          2.68618  4.42225  2.77519  2.73123  3.46354  2.40513  3.72494  3.29354  2.67741  2.69355  4.24690  2.90347  2.73739  3.18146  2.89801  2.37887  2.77519  2.98518  4.58477  3.61503
          0.02875  3.95936  4.68170  0.61958  0.77255  0.50624  0.92321
      4   3.25336  4.69012  4.32878  3.96946  3.17008  4.09210  4.59796  2.37936  3.73635  0.77522  3.16670  4.23649  4.51281  4.08388  3.89803  3.67373  3.54382  2.43917  5.08044  3.82368    145 l - - -
          2.68618  4.42225  2.77519  2.73123  3.46354  2.40513  3.72494  3.29354  2.67741  2.69355  4.24690  2.90347  2.73739  3.18146  2.89801  2.37887  2.77519  2.98518  4.58477  3.61503
          0.02875  3.95936  4.68170  0.61958  0.77255  0.50624  0.92321
      5   1.72175  3.44893  3.94683  3.41989  3.50293  3.54107  4.19725  2.02142  3.32867  2.39950  3.43202  3.64836  4.05050  3.60810  3.59473  2.89265  2.87342  2.00292  5.08087  3.87245    146 a - - -
          2.68618  4.42225  2.77519  2.73123  3.46354  2.40513  3.72494  3.29354  2.67741  2.69355  4.24690  2.90347  2.73739  3.18146  2.89801  2.37887  2.77519  2.98518  4.58477  3.61503
          0.02875  3.95936  4.68170  0.61958  0.77255  0.50624  0.92321
      6   3.08422  5.22422  0.80102  2.39199  4.61321  3.27764  4.00948  4.22143  3.11033  3.81449  4.79493  2.95255  3.93662  3.24908  3.63801  3.03709  3.42481  3.85152  5.76483  4.47233    147 d - - -
          2.68618  4.42225  2.77519  2.73123  3.46354  2.40513  3.72494  3.29354  2.67741  2.69355  4.24690  2.90347  2.73739  3.18146  2.89801  2.37887  2.77519  2.98518  4.58477  3.61503
          0.02875  3.95936  4.68170  0.61958  0.77255  0.50624  0.92321
      7   2.84230  3.64268  4.48072  3.97046  3.54557  4.00628  4.66727  1.77792  3.84632  2.21441  3.41351  4.15254  4.44126  4.12354  4.05988  3.38410  3.14108  1.08713  5.33686  4.11582    148 v - - -
          2.68618  4.42225  2.77519  2.73123  3.46354  2.40513  3.72494  3.29354  2.67741  2.69355  4.24690  2.90347  2.73739  3.18146  2.89801  2.37887  2.77519  2.98518  4.58477  3.61503
          0.02875  3.95936  4.68170  0.61958  0.77255  0.50624  0.92321
      8   2.79675  4.79542  2.75869  2.65315  4.17268  3.24325  3.99317  3.90221  2.90438  3.53936  4.49443  1.01300  3.89957  3.26643  3.26167  2.86086  3.18171  3.51563  5.46868  4.11505    149 n - - -
          2.68618  4.42225  2.77519  2.73123  3.46354  2.40513  3.72494  3.29354  2.67741  2.69355  4.24690  2.90347  2.73739  3.18146  2.89801  2.37887  2.77519  2.98518  4.58477  3.61503
          0.02875  3.95936  4.68170  0.61958  0.77255  0.50624  0.92321
      9   2.36277  4.39354  2.94079  2.69740  4.29970  2.41349  3.96262  3.76203  2.87269  3.39212  4.21478  2.68812  3.71342  3.17818  3.24260  1.45700  2.78921  3.26421  5.59426  4.30370    150 s - - -
          2.68618  4.42225  2.77519  2.73123  3.46354  2.40513  3.72494  3.29354  2.67741  2.69355  4.24690  2.90347  2.73739  3.18146  2.89801  2.37887  2.77519  2.98518  4.58477  3.61503
          0.02875  3.95936  4.68170  0.61958  0.77255  0.50624  0.92321
     10   3.11180  4.52252  4.45831  3.94601  1.58771  4.18808  4.22000  2.37121  3.80659  1.66079  2.29173  4.13153  4.48619  3.96820  3.96196  3.52963  3.35005  2.42340  4.56941  3.12068    151 f - - -
          2.68618  4.42225  2.77519  2.73123  3.46354  2.40513  3.72494  3.29354  2.67741  2.69355  4.24690  2.90347  2.73739  3.18146  2.89801  2.37887  2.77519  2.98518  4.58477  3.61503
          0.02875  3.95936  4.68170  0.61958  0.77255  0.50624  0.92321
     11   3.37403  4.82779  3.96707  3.71315  2.29967  3.93179  3.66141  3.37126  3.56818  2.80268  4.03737  3.83141  4.40380  3.85331  3.73392  3.50194  3.66124  3.24598  3.94662  0.83272    152 y - - -
          2.68618  4.42225  2.77519  2.73123  3.46354  2.40513  3.72494  3.29354  2.67741  2.69355  4.24690  2.90347  2.73739  3.18146  2.89801  2.37887  2.77519  2.98518  4.58477  3.61503
          0.02875  3.95936  4.68170  0.61958  0.77255  0.50624  0.92321
     12   1.11349  4.14892  3.46224  3.18170  4.15499  2.97596  4.21766  3.34737  3.18916  3.18060  4.09034  3.32972  3.44971  3.50893  3.47508  2.43696  2.51893  2.92544  5.55786  4.34893    153 a - - -
          2.68618  4.42225  2.77519  2.73123  3.46354  2.40513  3.72494  3.29354  2.67741  2.69355  4.24690  2.90347  2.73739  3.18146  2.89801  2.37887  2.77519  2.98518  4.58477  3.61503
          0.02875  3.95936  4.68170  0.61958  0.77255  0.50624  0.92321
     13   2.35904  4.28036  3.28326  3.10346  4.16341  3.00869  4.21072  3.69795  3.18308  3.41163  4.33074  3.31407  3.75475  3.52570  3.46617  0.96724  2.84575  3.21402  5.52904  4.24749    154 s - - -
          2.68618  4.42225  2.77519  2.73123  3.46354  2.40513  3.72494  3.29354  2.67741  2.69355  4.24690  2.90347  2.73739  3.18146  2.89801  2.37887  2.77519  2.98518  4.58477  3.61503
          0.02875  3.95936  4.68170  0.61958  0.77255  0.50624  0.92321
     14   2.42897  1.24365  4.15754  3.81710  3.70598  3.21492  4.46047  2.70164  3.60904  2.67795  3.79534  3.75210  3.92807  3.93602  3.76799  2.70980  2.89136  2.36656  5.29168  4.03984    155 c - - -
          2.68618  4.42225  2.77519  2.73123  3.46354  2.40513  3.72494  3.29354  2.67741  2.69355  4.24690  2.90347  2.73739  3.18146  2.89801  2.37887  2.77519  2.98518  4.58477  3.61503
          0.02875  3.95936  4.68170  0.61958  0.77255  0.50624  0.92321
     15   3.02842  5.15584  2.52635  0.90794  4.51317  3.33107  3.92596  3.98437  2.81751  3.58774  4.55838  2.98427  3.93991  3.14009  3.23501  3.00226  3.33346  3.65942  5.66840  4.39120    156 e - - -
          2.68618  4.42225  2.77519  2.73123  3.46354  2.40513  3.72494  3.29354  2.67741  2.69355  4.24690  2.90347  2.73739  3.18146  2.89801  2.37887  2.77519  2.98518  4.58477  3.61503
          0.02875  3.95936  4.68170  0.61958  0.77255  0.50624  0.92321
     16   2.84031  5.05540  3.15481  2.57491  4.43013  3.53117  3.58272  3.81156  1.51621  3.30457  4.07582  3.04107  3.91472  2.24458  2.18226  2.83578  2.88200  3.47398  5.41787  4.16934    157 k - - -
          2.68618  4.42225  2.77519  2.73123  3.46354  2.40513  3.72494  3.29354  2.67741  2.69355  4.24690  2.90347  2.73739  3.18146  2.89801  2.37887  2.77519  2.98518  4.58477  3.61503
          0.02866  3.96235  4.68469  0.61958  0.77255  0.50241  0.92906
     17   2.34765  4.30215  4.14551  3.63744  3.51348  3.86830  4.43630  2.01253  3.52038  2.00567  3.36304  3.90314  4.30704  3.83040  3.77952  3.22322  3.07707  1.32204  5.24562  4.02977    158 v - - -
          2.68618  4.42225  2.77519  2.73123  3.46354  2.40513  3.72494  3.29354  2.67741  2.69355  4.24690  2.90347  2.73739  3.18146  2.89801  2.37887  2.77519  2.98518  4.58477  3.61503
          0.02859  3.96471  4.68705  0.61958  0.77255  0.50392  0.92674
     18   3.37713  4.75205  4.36511  4.09764  0.87209  4.04429  3.92038  2.89003  4.00247  2.23910  3.60691  4.12380  4.50120  4.14518  4.09940  3.64199  3.67851  2.88740  4.14310  2.49895    159 f - - -
          2.68618  4.42225  2.77519  2.73123  3.46354  2.40513  3.72494  3.29354  2.67741  2.69355  4.24690  2.90347  2.73739  3.18146  2.89801  2.37887  2.77519  2.98518  4.58477  3.61503
          0.02859  3.96471  4.68705  0.61958  0.77255  0.50392  0.92674
     19   2.84112  4.95365  2.75727  2.60102  4.28698  3.44803  3.67304  3.76850  2.23719  3.31272  4.18723  3.06763  3.92052  2.86809  1.32447  2.86338  3.08728  3.43779  5.40628  4.13028    160 r - - -
          2.68618  4.42225  2.77519  2.73123  3.46354  2.40513  3.72494  3.29354  2.67741  2.69355  4.24690  2.90347  2.73739  3.18146  2.89801  2.37887  2.77519  2.98518  4.58477  3.61503
          0.03166  3.96471  4.40699  0.61958  0.77255  0.50392  0.92674
     20   2.72596  4.55596  3.30708  3.13261  4.16631  3.24112  4.13779  3.76505  3.17863  3.35129  4.39583  3.45214  0.86962  3.57836  3.44869  2.88025  3.16133  3.39706  5.43661  4.25382    161 p - - -
          2.68618  4.42225  2.77519  2.73123  3.46354  2.40513  3.72494  3.29354  2.67741  2.69355  4.24690  2.90347  2.73739  3.18146  2.89801  2.37887  2.77519  2.98518  4.58477  3.61503
          0.02868  3.96172  4.68407  0.61958  0.77255  0.50684  0.92229
     21   2.59264  5.12916  1.13526  2.23494  4.56796  3.19183  3.85217  3.99030  2.88741  3.64311  4.55652  2.79009  3.84060  3.04772  3.43649  2.80178  3.17806  3.60563  5.83177  4.39703    162 d - - -
          2.68618  4.42225  2.77519  2.73123  3.46354  2.40513  3.72494  3.29354  2.67741  2.69355  4.24690  2.90347  2.73739  3.18146  2.89801  2.37887  2.77519  2.98518  4.58477  3.61503
          0.02868  3.96172  4.68407  0.61958  0.77255  0.50684  0.92229
     22   3.24643  4.66624  4.53251  4.04252  3.07276  4.33103  4.65542  2.21529  3.78189  0.85848  2.83226  4.32278  4.62343  4.07699  3.95370  3.73050  3.49980  2.30510  5.09639  3.88469    163 l - - -
          2.68618  4.42225  2.77519  2.73123  3.46354  2.40513  3.72494  3.29354  2.67741  2.69355  4.24690  2.90347  2.73739  3.18146  2.89801  2.37887  2.77519  2.98518  4.58477  3.61503
          0.02824  3.97684  4.69919  0.61958  0.77255  0.50684  0.92229
     23   2.27524  4.45983  3.18197  2.59557  4.12622  3.45968  3.62298  3.50269  2.00737  3.09379  3.93530  3.05650  3.86817  2.78603  1.87533  2.73493  2.91611  3.18704  5.30067  4.03430    164 r - - -
          2.68618  4.42225  2.77519  2.73123  3.46354  2.40513  3.72494  3.29354  2.67741  2.69355  4.24690  2.90347  2.73739  3.18146  2.89801  2.37887  2.77519  2.98518  4.58477  3.61503
          0.02874  3.97684  4.64735  0.61958  0.77255  0.50684  0.92229
     24   2.75154  5.15960  2.04326  2.19724  4.51998  2.62158  3.68223  4.00625  2.59862  3.53620  4.35063  1.84985  3.80033  2.85037  3.01576  2.70202  3.03080  3.59666  5.71045  4.28033    165 n - - -
          2.68618  4.42225  2.77519  2.73123  3.46354  2.40513  3.72494  3.29354  2.67741  2.69355  4.24690  2.90347  2.73739  3.18146  2.89801  2.37887  2.77519  2.98518  4.58477  3.61503
          0.04382  3.97636  3.72486  0.61958  0.77255  0.50733  0.92156
     25   2.99384  5.14118  3.34138  2.62564  4.57894  3.60129  3.58775  3.92337  1.50692  3.37738  4.23533  3.13724  3.99406  2.72085  1.53825  2.98512  3.16449  3.60000  5.43729  4.25209    166 k - - -
          2.68618  4.42225  2.77519  2.73123  3.46354  2.40513  3.72494  3.29354  2.67741  2.69355  4.24690  2.90347  2.73739  3.18146  2.89801  2.37887  2.77519  2.98518  4.58477  3.61503
          0.02869  3.96123  4.68358  0.61958  0.77255  0.52210  0.89962
     26   1.92426  4.24147  3.22572  2.93514  4.20468  2.99627  4.07138  3.58205  3.00025  3.28468  4.13287  3.19764  1.69391  3.32078  3.34079  2.20366  2.73342  3.10783  5.54567  4.30105    167 p - - -
          2.68618  4.42225  2.77519  2.73123  3.46354  2.40513  3.72494  3.29354  2.67741  2.69355  4.24690  2.90347  2.73739  3.18146  2.89801  2.37887  2.77519  2.98518  4.58477  3.61503
          0.02869  3.96123  4.68358  0.61958  0.77255  0.49504  0.94044
     27   3.05195  4.40875  4.60550  4.07222  3.44245  4.33871  4.79137  1.74050  3.94458  1.87930  3.10022  4.33651  4.63976  4.21256  4.16261  3.69117  3.30553  1.10012  5.36584  4.17256    168 v - - -
          2.68618  4.42225  2.77519  2.73123  3.46354  2.40513  3.72494  3.29354  2.67741  2.69355  4.24690  2.90347  2.73739  3.18146  2.89801  2.37887  2.77519  2.98518  4.58477  3.61503
          0.02821  3.97800  4.70035  0.61958  0.77255  0.50569  0.92404
     28   2.36183  4.29876  4.25238  3.76235  3.59993  3.90212  4.56338  1.83238  3.65918  2.27777  3.45836  3.99806  4.36147  3.96191  3.91195  3.27545  3.10676  1.19195  5.35610  4.13862    169 v - - -
          2.68618  4.42225  2.77519  2.73123  3.46354  2.40513  3.72494  3.29354  2.67741  2.69355  4.24690  2.90347  2.73739  3.18146  2.89801  2.37887  2.77519  2.98518  4.58477  3.61503
          0.02821  3.97800  4.70035  0.61958  0.77255  0.50569  0.92404
     29   2.76996  3.91751  4.41126  3.97708  3.63488  3.78647  4.69858  1.97928  3.82261  2.31702  3.53854  4.08973  4.33931  4.13667  4.02662  3.22628  3.12885  0.98371  5.42199  4.17862    170 v - - -
          2.68618  4.42225  2.77519  2.73123  3.46354  2.40513  3.72494  3.29354  2.67741  2.69355  4.24690  2.90347  2.73739  3.18146  2.89801  2.37887  2.77519  2.98518  4.58477  3.61503
          0.02821  3.97800  4.70035  0.61958  0.77255  0.50569  0.92404
     30   3.22655  4.63934  4.55467  4.06607  2.92566  4.33362  4.62563  2.19783  3.88345  0.88494  2.97158  4.32895  4.62474  4.11049  4.05649  3.71639  3.48145  2.21599  5.02285  3.75350    171 l - - -
          2.68618  4.42225  2.77519  2.73123  3.46354  2.40513  3.72494  3.29354  2.67741  2.69355  4.24690  2.90347  2.73739  3.18146  2.89801  2.37887  2.77519  2.98518  4.58477  3.61503
          0.02821  3.97800  4.70035  0.61958  0.77255  0.50569  0.92404
     31   2.36923  4.29057  3.30056  3.12207  4.18251  3.01861  4.22860  3.71979  3.20296  3.43219  4.35002  3.32937  3.76630  3.54419  3.48516  0.94240  2.85742  3.23173  5.54673  4.26681    172 s - - -
          2.68618  4.42225  2.77519  2.73123  3.46354  2.40513  3.72494  3.29354  2.67741  2.69355  4.24690  2.90347  2.73739  3.18146  2.89801  2.37887  2.77519  2.98518  4.58477  3.61503
          0.02821  3.97800  4.70035  0.61958  0.77255  0.50086  0.93143
     32   2.77251  4.82651  2.70119  2.57206  4.03749  3.26180  3.90282  3.80961  2.79464  3.44201  4.38782  1.14806  3.89475  3.16648  3.16427  2.82260  3.13437  3.44490  5.39871  3.87742    173 n - - -
          2.68618  4.42225  2.77519  2.73123  3.46354  2.40513  3.72494  3.29354  2.67741  2.69355  4.24690  2.90347  2.73739  3.18146  2.89801  2.37887  2.77519  2.98518  4.58477  3.61503
          0.02813  3.98093  4.70328  0.61958  0.77255  0.50277  0.92850
     33   2.81596  4.81446  2.77278  2.66969  4.19525  3.25878  4.01258  3.92997  2.92590  3.56481  4.52014  0.97949  3.91639  3.28631  3.28356  2.87952  3.20189  3.54118  5.48881  4.13640    174 n - - -
          2.68618  4.42225  2.77519  2.73123  3.46354  2.40513  3.72494  3.29354  2.67741  2.69355  4.24690  2.90347  2.73739  3.18146  2.89801  2.37887  2.77519  2.98518  4.58477  3.61503
          0.02813  3.98093  4.70328  0.61958  0.77255  0.50277  0.92850
     34   3.10869  5.25041  0.77413  2.40789  4.64260  3.29513  4.03028  4.25600  3.13550  3.84543  4.82683  2.96934  3.95570  3.27027  3.66572  3.05947  3.44990  3.88396  5.78991  4.49880    175 d - - -
          2.68618  4.42225  2.77519  2.73123  3.46354  2.40513  3.72494  3.29354  2.67741  2.69355  4.24690  2.90347  2.73739  3.18146  2.89801  2.37887  2.77519  2.98518  4.58477  3.61503
          0.02813  3.98093  4.70328  0.61958  0.77255  0.50277  0.92850
     35   2.38837  4.31695  3.18399  3.06832  4.36944  0.98759  4.26809  3.89025  3.27049  3.58835  4.47119  3.30251  3.76345  3.57379  3.56262  2.43423  2.88582  3.34496  5.66744  4.44696    176 g - - -
          2.68618  4.42225  2.77519  2.73123  3.46354  2.40513  3.72494  3.29354  2.67741  2.69355  4.24690  2.90347  2.73739  3.18146  2.89801  2.37887  2.77519  2.98518  4.58477  3.61503
          0.02813  3.98093  4.70328  0.61958  0.77255  0.50277  0.92850
     36   2.20061  1.87920  3.55184  3.14294  3.83929  3.11716  4.07960  3.11661  3.06884  2.91800  3.80945  2.42948  3.77512  3.40117  3.36158  2.52781  2.64578  2.77367  5.26408  4.03921    177 c - - -
          2.68618  4.42225  2.77519  2.73123  3.46354  2.40513  3.72494  3.29354  2.67741  2.69355  4.24690  2.90347  2.73739  3.18146  2.89801  2.37887  2.77519  2.98518  4.58477  3.61503
          0.02813  3.98093  4.70328  0.61958  0.77255  0.50277  0.92850
     37   2.95244  3.80430  4.61357  4.08195  3.52334  4.23290  4.75527  1.60029  3.97293  2.09185  3.36705  4.29495  4.57649  4.22900  4.17728  3.58892  3.21616  1.12273  5.35367  4.14741    178 v - - -
          2.68618  4.42225  2.77519  2.73123  3.46354  2.40513  3.72494  3.29354  2.67741  2.69355  4.24690  2.90347  2.73739  3.18146  2.89801  2.37887  2.77519  2.98518  4.58477  3.61503
          0.02813  3.98093  4.70328  0.61958  0.77255  0.50277  0.92850
     38   3.08196  4.40970  4.75079  4.25775  3.53055  4.40335  4.97651  1.21179  4.13951  2.02927  3.34134  4.48218  4.72426  4.40734  4.34042  3.79231  3.35055  1.31085  5.49906  4.29482    179 i - - -
          2.68618  4.42225  2.77519  2.73123  3.46354  2.40513  3.72494  3.29354  2.67741  2.69355  4.24690  2.90347  2.73739  3.18146  2.89801  2.37887  2.77519  2.98518  4.58477  3.61503
          0.02813  3.98093  4.70328  0.61958  0.77255  0.50277  0.92850
     39   1.02766  4.14702  3.47000  3.23752  4.19967  2.95678  4.27583  3.43595  3.26926  3.27857  4.18270  3.35379  3.71641  3.58245  3.53937  2.27136  2.72068  2.98389  5.60548  4.38017    180 a - - -
          2.68618  4.42225  2.77519  2.73123  3.46354  2.40513  3.72494  3.29354  2.67741  2.69355  4.24690  2.90347  2.73739  3.18146  2.89801  2.37887  2.77519  2.98518  4.58477  3.61503
          0.02813  3.98093  4.70328  0.61958  0.77255  0.50277  0.92850
     40   2.57220  4.28420  3.37292  2.78332  3.97391  3.43136  3.74308  3.25428  2.34032  2.87680  3.84656  3.18393  3.86070  2.93723  1.57019  2.74836  2.84230  2.86359  5.25282  4.00558    181 r - - -
          2.68618  4.42225  2.77519  2.73123  3.46354  2.40513  3.72494  3.29354  2.67741  2.69355  4.24690  2.90347  2.73739  3.18146  2.89801  2.37887  2.77519  2.98518  4.58477  3.61503
          0.02813  3.98093  4.70328  0.61958  0.77255  0.50277  0.92850
     41   2.46392  4.52249  2.83324  2.61923  4.27045  3.09933  3.92110  3.78773  2.80899  3.41799  4.25810  2.17678  3.75924  3.13566  3.20376  1.46241  2.86905  3.32085  5.57159  4.23372    182 s - - -
          2.68618  4.42225  2.77519  2.73123  3.46354  2.40513  3.72494  3.29354  2.67741  2.69355  4.24690  2.90347  2.73739  3.18146  2.89801  2.37887  2.77519  2.98518  4.58477  3.61503
          0.02813  3.98093  4.70328  0.61958  0.77255  0.50198  0.92971
     42   2.08338  4.59592  3.08675  2.55257  3.81240  3.42804  3.66412  3.20714  2.33194  2.84801  3.70850  3.03449  3.16397  2.86311  2.75025  2.67255  2.81662  2.92557  5.14114  3.17214    183 a - - -
          2.68618  4.42225  2.77519  2.73123  3.46354  2.40513  3.72494  3.29354  2.67741  2.69355  4.24690  2.90347  2.73739  3.18146  2.89801  2.37887  2.77519  2.98518  4.58477  3.61503
          0.02811  3.98141  4.70375  0.61958  0.77255  0.50229  0.92923
     43   2.58493  4.87032  2.74999  1.63519  4.10265  3.38334  3.68622  3.44967  2.45701  2.62210  3.97183  2.93077  3.85110  2.79841  2.87720  2.73105  2.95310  3.15837  5.38735  4.05077    184 e - - -
          2.68618  4.42225  2.77519  2.73123  3.46354  2.40513  3.72494  3.29354  2.67741  2.69355  4.24690  2.90347  2.73739  3.18146  2.89801  2.37887  2.77519  2.98518  4.58477  3.61503
          0.02811  3.98141  4.70375  0.61958  0.77255  0.50229  0.92923
     44   0.86750  4.24902  3.57543  3.37287  4.16298  3.07042  4.38174  3.30497  3.39198  3.18145  4.20215  3.49423  3.82005  3.72336  3.63435  2.59881  2.88376  2.94049  5.57925  4.39191    185 a - - -
          2.68618  4.42225  2.77519  2.73123  3.46354  2.40513  3.72494  3.29354  2.67741  2.69355  4.24690  2.90347  2.73739  3.18146  2.89801  2.37887  2.77519  2.98518  4.58477  3.61503
          0.02811  3.98141  4.70375  0.61958  0.77255  0.50229  0.92923
     45   3.03026  5.04831  3.22997  2.80120  4.45154  3.55084  3.75431  3.87589  0.98240  3.40031  4.33345  3.22112  4.02409  2.92668  2.33972  3.05619  3.26350  3.57100  5.45474  4.25963    186 k - - -
          2.68618  4.42225  2.77519  2.73123  3.46354  2.40513  3.72494  3.29354  2.67741  2.69355  4.24690  2.90347  2.73739  3.18146  2.89801  2.37887  2.77519  2.98518  4.58477  3.61503
          0.02811  3.98141  4.70375  0.61958  0.77255  0.50229  0.92923
     46   2.47409  4.89660  3.05676  2.47971  4.19346  3.45619  3.57669  3.59782  1.92923  2.91819  3.97219  2.97675  3.48774  2.56258  2.16922  2.69677  2.87368  3.26533  5.34136  4.04129    187 k - - -
          2.68618  4.42225  2.77519  2.73123  3.46354  2.40513  3.72494  3.29354  2.67741  2.69355  4.24690  2.90347  2.73739  3.18146  2.89801  2.37887  2.77519  2.98518  4.58477  3.61503
          0.06297  3.98141  3.16133  0.61958  0.77255  0.50229  0.92923
     47   2.34677  4.39974  3.98677  3.51875  3.32609  3.79054  4.32061  2.26854  3.34909  1.26721  3.22069  3.80413  4.24386  3.69586  3.59537  3.16353  3.11154  2.20827  5.11781  3.89626    188 l - - -
          2.68618  4.42225  2.77519  2.73123  3.46354  2.40513  3.72494  3.29354  2.67741  2.69355  4.24690  2.90347  2.73739  3.18146  2.89801  2.37887  2.77519  2.98518  4.58477  3.61503
          0.02909  3.94753  4.66988  0.61958  0.77255  0.48145  0.96205
     48   2.63096  4.49144  3.17828  2.89349  3.64015  1.33844  3.90686  3.34831  2.86785  3.00051  3.91182  3.27529  3.89888  3.23788  3.20429  2.77833  2.96307  3.04500  3.67722  3.69638    189 g - - -
          2.68618  4.42225  2.77519  2.73123  3.46354  2.40513  3.72494  3.29354  2.67741  2.69355  4.24690  2.90347  2.73739  3.18146  2.89801  2.37887  2.77519  2.98518  4.58477  3.61503
          0.02811  3.98141  4.70375  0.61958  0.77255  0.50229  0.92923
     49   3.14974  4.46381  4.79130  4.25441  3.35721  4.48668  4.91362  1.22352  4.12781  1.60745  3.09962  4.50445  4.73474  4.34294  4.30743  3.84614  3.39347  1.64450  5.36206  4.21062    190 i - - -
          2.68618  4.42225  2.77519  2.73123  3.46354  2.40513  3.72494  3.29354  2.67741  2.69355  4.24690  2.90347  2.73739  3.18146  2.89801  2.37887  2.77519  2.98518  4.58477  3.61503
          0.02794  3.98741  4.70976  0.61958  0.77255  0.50229  0.92923
     50   2.67294  4.94671  2.99712  2.47257  4.26914  3.46057  3.59631  3.67121  1.54342  3.21443  3.84112  2.98125  3.43285  2.70626  2.40189  2.72670  2.93570  3.33216  5.38296  4.08766    191 k - - -
          2.68618  4.42225  2.77519  2.73123  3.46354  2.40513  3.72494  3.29354  2.67741  2.69355  4.24690  2.90347  2.73739  3.18146  2.89801  2.37887  2.77519  2.98518  4.58477  3.61503
          0.02794  3.98741  4.70976  0.61958  0.77255  0.50179  0.93000
     51   2.64599  4.39095  3.50036  2.96927  3.51588  3.53660  3.84580  2.84635  2.66317  2.50061  1.83574  3.28205  3.80032  3.15260  2.66516  2.85602  2.90436  2.65423  4.98021  3.73459    192 m - - -
          2.68618  4.42225  2.77519  2.73123  3.46354  2.40513  3.72494  3.29354  2.67741  2.69355  4.24690  2.90347  2.73739  3.18146  2.89801  2.37887  2.77519  2.98518  4.58477  3.61503
          0.02788  3.98961  4.71195  0.61958  0.77255  0.50199  0.92969
     52   2.69078  4.55488  3.18635  2.96821  4.47763  0.76969  4.31844  4.00798  3.31206  3.67594  4.61006  3.41178  3.90334  3.63695  3.60468  2.83784  3.15473  3.53657  5.63862  4.54176    193 g - - -
          2.68618  4.42225  2.77519  2.73123  3.46354  2.40513  3.72494  3.29354  2.67741  2.69355  4.24690  2.90347  2.73739  3.18146  2.89801  2.37887  2.77519  2.98518  4.58477  3.61503
          0.02788  3.98961  4.71195  0.61958  0.77255  0.50199  0.92969
     53   2.43586  4.64959  2.59939  2.35810  3.87566  3.38896  3.66457  3.17591  2.51512  2.90581  3.73974  2.98526  3.82082  2.78845  2.95955  2.65602  2.69053  2.27199  5.20291  3.89489    194 v - - -
          2.68618  4.42225  2.77519  2.73123  3.46354  2.40513  3.72494  3.29354  2.67741  2.69355  4.24690  2.90347  2.73739  3.18146  2.89801  2.37887  2.77519  2.98518  4.58477  3.61503
          0.02788  3.98961  4.71195  0.61958  0.77255  0.50199  0.92969
     54   2.76721  4.61739  3.07734  3.05654  4.31946  3.26012  4.25370  3.84766  3.21615  3.50894  4.48317  3.41696  0.84044  3.56852  3.51875  2.90747  3.19603  3.45802  5.53278  4.38756    195 p - - -
          2.68618  4.42225  2.77519  2.73123  3.46354  2.40513  3.72494  3.29354  2.67741  2.69355  4.24690  2.90347  2.73739  3.18146  2.89801  2.37887  2.77519  2.98518  4.58477  3.61503
          0.02788  3.98961  4.71195  0.61958  0.77255  0.50199  0.92969
     55   3.46810  4.76868  4.48831  4.10264  1.86797  4.27043  3.45043  3.29273  3.93058  2.68972  3.87644  3.95975  4.58496  3.97965  3.96255  3.61019  3.68692  3.17320  1.61248  1.48424    196 y - - -
          2.68618  4.42225  2.77519  2.73123  3.46354  2.40513  3.72494  3.29354  2.67741  2.69355  4.24690  2.90347  2.73739  3.18146  2.89801  2.37887  2.77519  2.98518  4.58477  3.61503
          0.02788  3.98961  4.71195  0.61958  0.77255  0.50199  0.92969
     56   3.41026  4.77808  4.39928  4.13710  0.83792  4.07042  3.93356  2.92073  4.04146  2.26433  3.63429  4.15258  4.52721  4.17744  4.13221  3.67344  3.71187  2.91983  4.14996  2.50313    197 f - - -
          2.68618  4.42225  2.77519  2.73123  3.46354  2.40513  3.72494  3.29354  2.67741  2.69355  4.24690  2.90347  2.73739  3.18146  2.89801  2.37887  2.77519  2.98518  4.58477  3.61503
          0.02788  3.98961  4.71195  0.61958  0.77255  0.50199  0.92969
     57   2.81580  5.05276  3.08587  2.53660  4.23724  3.51226  3.53405  3.80025  1.73479  3.30073  4.12898  3.01704  3.90264  1.89277  2.27271  2.80928  3.01838  3.45917  5.41871  4.14349    198 k - - -
          2.68618  4.42225  2.77519  2.73123  3.46354  2.40513  3.72494  3.29354  2.67741  2.69355  4.24690  2.90347  2.73739  3.18146  2.89801  2.37887  2.77519  2.98518  4.58477  3.61503
          0.03404  3.98961  4.20251  0.61958  0.77255  0.50199  0.92969
     58   2.85019  3.92164  4.30817  3.73930  3.23614  4.01781  4.36433  1.95750  3.61732  1.42983  3.09617  3.98987  4.34463  3.68741  3.81787  3.32748  3.08894  1.74951  4.99053  3.82233    199 l - - -
          2.68618  4.42225  2.77519  2.73123  3.46354  2.40513  3.72494  3.29354  2.67741  2.69355  4.24690  2.90347  2.73739  3.18146  2.89801  2.37887  2.77519  2.98518  4.58477  3.61503
          0.02805  3.98362  4.70597  0.61958  0.77255  0.50800  0.92054
     59   3.05023  5.15712  3.46343  2.79708  4.61125  3.66212  3.60786  3.95866  1.33265  3.40124  4.27418  3.19681  4.03156  2.74355  1.57644  3.04643  3.21649  3.64189  5.44218  4.27677    200 k - - -
          2.68618  4.42225  2.77519  2.73123  3.46354  2.40513  3.72494  3.29354  2.67741  2.69355  4.24690  2.90347  2.73739  3.18146  2.89801  2.37887  2.77519  2.98518  4.58477  3.61503
          0.02805  3.98362  4.70597  0.61958  0.77255  0.50800  0.92054
     60   2.52373  4.84483  2.78902  2.33303  4.11180  3.34921  3.58645  3.54131  2.36375  3.10967  3.61851  2.71643  3.19026  2.58350  2.77557  2.31043  2.64263  3.19499  5.33855  3.98657    201 s - - -
          2.68618  4.42225  2.77519  2.73123  3.46354  2.40513  3.72494  3.29354  2.67741  2.69355  4.24690  2.90347  2.73739  3.18146  2.89801  2.37887  2.77519  2.98518  4.58477  3.61503
          0.02805  3.98362  4.70597  0.61958  0.77255  0.50800  0.92054
     61   2.27717  4.28879  3.41583  2.71876  3.42928  3.53079  3.78159  2.49137  2.73997  2.27651  3.14230  3.25901  3.91060  2.99166  3.08653  2.77617  2.65740  2.44709  4.87351  3.63784    202 l - - -
          2.68618  4.42225  2.77519  2.73123  3.46354  2.40513  3.72494  3.29354  2.67741  2.69355  4.24690  2.90347  2.73739  3.18146  2.89801  2.37887  2.77519  2.98518  4.58477  3.61503
          0.02774  3.99466  4.71701  0.61958  0.77255  0.50800  0.92054
     62   2.47937  4.63015  3.10666  2.53343  3.73059  3.45033  3.64522  2.73551  2.17466  2.79891  3.71363  3.02753  3.83552  2.52252  2.62763  2.66488  2.77049  2.89847  5.15130  3.86129    203 k - - -
          2.68618  4.42225  2.77519  2.73123  3.46354  2.40513  3.72494  3.29354  2.67741  2.69355  4.24690  2.90347  2.73739  3.18146  2.89801  2.37887  2.77519  2.98518  4.58477  3.61503
          0.03909  3.99466  3.91581  0.61958  0.77255  0.50800  0.92054
     63   2.49161  4.40914  3.24392  2.31838  2.44413  3.50036  3.72367  2.92572  2.69085  2.56413  3.50751  3.11321  3.89186  3.02237  3.01570  2.75173  2.81923  2.68864  4.88931  3.30930    204 e - - -
          2.68618  4.42225  2.77519  2.73123  3.46354  2.40513  3.72494  3.29354  2.67741  2.69355  4.24690  2.90347  2.73739  3.18146  2.89801  2.37887  2.77519  2.98518  4.58477  3.61503
          0.02805  3.98362  4.70597  0.61958  0.77255  0.49461  0.94112
     64   2.73986  4.94647  2.96789  2.43099  4.27102  3.44948  3.62192  3.67644  2.18763  3.22540  4.05373  2.98152  2.26661  2.55947  2.13930  2.74196  2.96427  3.34135  5.39954  4.10521    205 r - - -
          2.68618  4.42225  2.77519  2.73123  3.46354  2.40513  3.72494  3.29354  2.67741  2.69355  4.24690  2.90347  2.73739  3.18146  2.89801  2.37887  2.77519  2.98518  4.58477  3.61503
          0.02763  3.99841  4.72076  0.61958  0.77255  0.50421  0.92630
     65   2.63141  4.62807  2.73358  1.85993  4.23381  3.36154  2.75546  3.67790  2.33013  3.23411  4.03088  2.80857  3.78935  2.73627  2.83161  2.48268  2.86808  3.30918  5.42829  4.06209    206 e - - -
          2.68618  4.42225  2.77519  2.73123  3.46354  2.40513  3.72494  3.29354  2.67741  2.69355  4.24690  2.90347  2.73739  3.18146  2.89801  2.37887  2.77519  2.98518  4.58477  3.61503
          0.02763  3.99841  4.72076  0.61958  0.77255  0.50421  0.92630
     66   2.63430  4.90521  2.79115  2.36679  4.23214  2.99121  3.62944  3.66460  2.19090  3.22983  4.03626  2.47154  2.55895  2.66428  2.82407  2.64056  2.88244  3.21087  5.43100  4.08154    207 k - - -
          2.68618  4.42225  2.77519  2.73123  3.46354  2.40513  3.72494  3.29354  2.67741  2.69355  4.24690  2.90347  2.73739  3.18146  2.89801  2.37887  2.77519  2.98518  4.58477  3.61503
          0.02763  3.99841  4.72076  0.61958  0.77255  0.50421  0.92630
     67   3.10535  4.41434  4.79142  4.27169  3.50500  4.46731  4.96742  1.41137  4.15955  1.89262  3.31085  4.50727  4.74795  4.40765  4.35647  3.83687  3.35950  1.18196  5.46964  4.27943    208 v - - -
          2.68618  4.42225  2.77519  2.73123  3.46354  2.40513  3.72494  3.29354  2.67741  2.69355  4.24690  2.90347  2.73739  3.18146  2.89801  2.37887  2.77519  2.98518  4.58477  3.61503
          0.02763  3.99841  4.72076  0.61958  0.77255  0.50421  0.92630
     68   2.21093  4.18924  3.61709  3.04909  3.30045  3.58425  3.41757  2.13108  2.96832  2.36659  3.25534  3.40088  3.96395  3.26188  3.27061  2.84858  2.74798  2.26108  4.78579  3.27284    209 i - - -
          2.68618  4.42225  2.77519  2.73123  3.46354  2.40513  3.72494  3.29354  2.67741  2.69355  4.24690  2.90347  2.73739  3.18146  2.89801  2.37887  2.77519  2.98518  4.58477  3.61503
          0.02763  3.99841  4.72076  0.61958  0.77255  0.50421  0.92630
     69   2.05846  3.77721  3.70301  3.15392  3.42160  3.20598  3.96336  2.30531  3.08299  2.46991  3.39167  3.44566  3.93352  3.36233  3.37730  2.71663  2.43321  2.12220  4.90616  3.69352    210 a - - -
          2.68618  4.42225  2.77519  2.73123  3.46354  2.40513  3.72494  3.29354  2.67741  2.69355  4.24690  2.90347  2.73739  3.18146  2.89801  2.37887  2.77519  2.98518  4.58477  3.61503
          0.04284  3.99841  3.74691  0.61958  0.77255  0.50421  0.92630
     70   3.33056  4.70609  4.48359  4.10452  1.10883  4.22878  3.91512  2.64052  3.95279  1.85870  3.35083  4.13889  4.58205  4.08420  4.06938  3.64683  3.59191  2.66900  4.13528  2.49556    211 f - - -
          2.68618  4.42225  2.77519  2.73123  3.46354  2.40513  3.72494  3.29354  2.67741  2.69355  4.24690  2.90347  2.73739  3.18146  2.89801  2.37887  2.77519  2.98518  4.58477  3.61503
          0.02805  3.98362  4.70597  0.61958  0.77255  0.51902  0.90412
     71   2.37236  4.29369  3.30584  3.12776  4.18830  3.02164  4.23406  3.72642  3.20904  3.43843  4.35589  3.33405  3.76983  3.54985  3.49095  0.93503  2.86099  3.23711  5.55210  4.27268    212 s - - -
          2.68618  4.42225  2.77519  2.73123  3.46354  2.40513  3.72494  3.29354  2.67741  2.69355  4.24690  2.90347  2.73739  3.18146  2.89801  2.37887  2.77519  2.98518  4.58477  3.61503
          0.02805  3.98362  4.70597  0.61958  0.77255  0.51902  0.90412
     72   2.37236  4.29369  3.30584  3.12776  4.18830  3.02164  4.23406  3.72642  3.20904  3.43843  4.35589  3.33405  3.76983  3.54985  3.49095  0.93503  2.86099  3.23711  5.55210  4.27268    213 s - - -
          2.68618  4.42225  2.77519  2.73123  3.46354  2.40513  3.72494  3.29354  2.67741  2.69355  4.24690  2.90347  2.73739  3.18146  2.89801  2.37887  2.77519  2.98518  4.58477  3.61503
          0.02805  3.98362  4.70597  0.61958  0.77255  0.51902  0.90412
     73   2.70609  4.75145  2.75873  2.60714  4.05900  3.24042  3.91040  3.73385  2.77554  3.39452  4.21750  1.18912  3.87766  3.16503  3.13488  2.77336  3.07875  3.36727  5.42280  4.00541    214 n - - -
          2.68618  4.42225  2.77519  2.73123  3.46354  2.40513  3.72494  3.29354  2.67741  2.69355  4.24690  2.90347  2.73739  3.18146  2.89801  2.37887  2.77519  2.98518  4.58477  3.61503
          0.02797  3.98650  4.70884  0.61958  0.77255  0.51902  0.90412
     74   3.37413  4.83540  4.00694  3.73494  2.25077  3.98837  3.63177  3.33360  3.56875  2.73180  4.00125  3.83388  4.44106  3.84826  3.73556  3.50014  3.65502  3.21416  3.90673  0.85981    215 y - - -
          2.68618  4.42225  2.77519  2.73123  3.46354  2.40513  3.72494  3.29354  2.67741  2.69355  4.24690  2.90347  2.73739  3.18146  2.89801  2.37887  2.77519  2.98518  4.58477  3.61503
          0.02797  3.98650  4.70884  0.61958  0.77255  0.51902  0.90412
     75   1.90866  4.49010  2.97168  2.10716  4.04187  3.26143  3.75421  3.38644  2.59289  3.06884  3.91138  3.01464  3.79026  2.94043  3.01581  2.56334  2.37592  3.04704  5.34676  4.04428    216 a - - -
          2.68618  4.42225  2.77519  2.73123  3.46354  2.40513  3.72494  3.29354  2.67741  2.69355  4.24690  2.90347  2.73739  3.18146  2.89801  2.37887  2.77519  2.98518  4.58477  3.61503
          0.02797  3.98650  4.70884  0.61958  0.77255  0.51902  0.90412
     76   3.24597  4.67760  4.49165  4.03986  3.04020  4.28851  4.62638  2.24822  3.78875  0.83833  2.96851  4.30485  4.61384  4.08894  3.95804  3.71151  3.51170  2.33176  5.05819  3.79160    217 l - - -
          2.68618  4.42225  2.77519  2.73123  3.46354  2.40513  3.72494  3.29354  2.67741  2.69355  4.24690  2.90347  2.73739  3.18146  2.89801  2.37887  2.77519  2.98518  4.58477  3.61503
          0.02786  3.99046  4.71280  0.61958  0.77255  0.51902  0.90412
     77   3.25142  4.77084  3.85817  3.60371  2.26355  3.94803  3.60817  3.18035  3.45093  2.72628  3.92330  3.74277  4.39112  3.74134  3.64589  3.38772  3.52822  3.10380  3.91979  0.96282    218 y - - -
          2.68618  4.42225  2.77519  2.73123  3.46354  2.40513  3.72494  3.29354  2.67741  2.69355  4.24690  2.90347  2.73739  3.18146  2.89801  2.37887  2.77519  2.98518  4.58477  3.61503
          0.03080  3.99046  4.43601  0.61958  0.77255  0.51902  0.90412
     78   1.34247  4.40423  3.06916  2.75916  4.01136  2.86424  3.48863  3.44902  2.80464  3.11950  3.98311  3.13156  3.78336  3.12119  3.16191  2.57965  2.82384  3.07126  5.36457  4.07965    219 a - - -
          2.68618  4.42225  2.77519  2.73123  3.46354  2.40513  3.72494  3.29354  2.67741  2.69355  4.24690  2.90347  2.73739  3.18146  2.89801  2.37887  2.77519  2.98518  4.58477  3.61503
          0.02794  3.98759  4.70994  0.61958  0.77255  0.52187  0.89996
     79   2.60403  4.76464  2.14684  2.40845  4.37022  3.16162  3.84943  3.85131  2.79467  3.47046  4.31540  2.90378  3.78968  3.04218  3.27177  1.41558  2.96580  3.42099  5.64857  4.27234    220 s - - -
          2.68618  4.42225  2.77519  2.73123  3.46354  2.40513  3.72494  3.29354  2.67741  2.69355  4.24690  2.90347  2.73739  3.18146  2.89801  2.37887  2.77519  2.98518  4.58477  3.61503
          0.02794  3.98759  4.70994  0.61958  0.77255  0.52187  0.89996
     80   3.07166  4.51766  4.37769  3.81852  2.92090  4.19431  4.44225  2.26460  3.66248  1.46413  1.59542  4.11275  4.47203  3.89147  3.78868  3.51173  3.30188  2.33955  4.96842  3.77070    221 l - - -
          2.68618  4.42225  2.77519  2.73123  3.46354  2.40513  3.72494  3.29354  2.67741  2.69355  4.24690  2.90347  2.73739  3.18146  2.89801  2.37887  2.77519  2.98518  4.58477  3.61503
          0.02769  3.99618  4.71853  0.61958  0.77255  0.52187  0.89996
     81   2.33148  4.26969  3.29180  3.06668  4.12890  3.02027  4.16418  3.59102  3.10107  3.23771  4.23563  3.28533  3.75403  3.45686  3.39691  1.05713  2.76773  3.13269  5.52827  4.22071    222 s - - -
          2.68618  4.42225  2.77519  2.73123  3.46354  2.40513  3.72494  3.29354  2.67741  2.69355  4.24690  2.90347  2.73739  3.18146  2.89801  2.37887  2.77519  2.98518  4.58477  3.61503
          0.02769  3.99618  4.71853  0.61958  0.77255  0.52187  0.89996
     82   1.94801  4.84226  2.59860  2.33444  4.25704  3.27175  3.73349  3.67973  2.58442  3.28642  4.12109  1.96757  3.80978  2.81733  3.03647  2.67374  2.93115  3.31532  5.51212  4.16013    223 a - - -
          2.68618  4.42225  2.77519  2.73123  3.46354  2.40513  3.72494  3.29354  2.67741  2.69355  4.24690  2.90347  2.73739  3.18146  2.89801  2.37887  2.77519  2.98518  4.58477  3.61503
          0.02769  3.99618  4.71853  0.61958  0.77255  0.52187  0.89996
     83   3.14879  4.97667  3.65243  3.13942  4.36276  3.61133  3.91975  3.91415  2.29538  3.40767  4.40580  3.48911  4.10895  3.13496  0.80501  3.22771  3.40700  3.63305  5.39631  4.26449    224 r - - -
          2.68618  4.42225  2.77519  2.73123  3.46354  2.40513  3.72494  3.29354  2.67741  2.69355  4.24690  2.90347  2.73739  3.18146  2.89801  2.37887  2.77519  2.98518  4.58477  3.61503
          0.02769  3.99618  4.71853  0.61958  0.77255  0.52187  0.89996
     84   2.91008  4.32455  4.41297  3.87804  2.56550  4.08867  4.47050  1.95783  3.76903  1.99245  3.22869  4.10259  4.43807  3.99828  3.96910  3.42509  3.05516  1.27438  5.04205  3.77783    225 v - - -
          2.68618  4.42225  2.77519  2.73123  3.46354  2.40513  3.72494  3.29354  2.67741  2.69355  4.24690  2.90347  2.73739  3.18146  2.89801  2.37887  2.77519  2.98518  4.58477  3.61503
          0.03174  3.99618  4.35374  0.61958  0.77255  0.52187  0.89996
     85   2.25772  4.03765  3.98539  3.44131  3.37609  3.68691  4.19515  2.32138  3.32653  2.16127  1.85894  3.70629  4.13231  3.61003  3.58292  3.01652  2.95294  2.09745  5.01819  3.82626    226 m - - -
          2.68618  4.42225  2.77519  2.73123  3.46354  2.40513  3.72494  3.29354  2.67741  2.69355  4.24690  2.90347  2.73739  3.18146  2.89801  2.37887  2.77519  2.98518  4.58477  3.61503
          0.02714  4.01627  4.73862  0.61958  0.77255  0.52578  0.89428
     86   2.24915  4.53527  3.10968  2.49160  3.78483  3.40528  3.70157  3.14868  2.56830  2.83195  3.68522  2.89843  3.82961  2.85461  2.94541  2.35567  2.57090  2.44378  5.13616  3.85189    227 a - - -
          2.68618  4.42225  2.77519  2.73123  3.46354  2.40513  3.72494  3.29354  2.67741  2.69355  4.24690  2.90347  2.73739  3.18146  2.89801  2.37887  2.77519  2.98518  4.58477  3.61503
          0.02714  4.01627  4.73862  0.61958  0.77255  0.52578  0.89428
     87   2.55224  3.71492  3.49600  2.93740  3.43734  3.51132  2.46964  2.68866  2.85051  2.50233  3.42202  3.31645  3.92664  3.17758  3.18417  2.76063  2.66555  2.10269  4.89614  3.65131    228 v - - -
          2.68618  4.42225  2.77519  2.73123  3.46354  2.40513  3.72494  3.29354  2.67741  2.69355  4.24690  2.90347  2.73739  3.18146  2.89801  2.37887  2.77519  2.98518  4.58477  3.61503
          0.02714  4.01627  4.73862  0.61958  0.77255  0.52578  0.89428
     88   3.16682  4.56288  4.61983  4.10148  3.20037  4.34131  4.74655  2.07941  3.92156  1.01688  3.01246  4.36318  4.63631  4.16091  4.10071  3.71075  3.42238  1.78218  5.21043  4.04765    229 l - - -
          2.68618  4.42225  2.77519  2.73123  3.46354  2.40513  3.72494  3.29354  2.67741  2.69355  4.24690  2.90347  2.73739  3.18146  2.89801  2.37887  2.77519  2.98518  4.58477  3.61503
          0.02705  4.01926  4.74160  0.61958  0.77255  0.52578  0.89428
     89   2.60749  4.03472  2.96526  1.57155  4.02116  3.37772  3.70653  3.33593  2.48910  3.03339  3.72602  3.00461  3.83611  2.88091  2.91012  2.62662  2.87283  3.03323  5.32264  4.00053    230 e - - -
          2.68618  4.42225  2.77519  2.73123  3.46354  2.40513  3.72494  3.29354  2.67741  2.69355  4.24690  2.90347  2.73739  3.18146  2.89801  2.37887  2.77519  2.98518  4.58477  3.61503
          0.02705  4.01926  4.74160  0.61958  0.77255  0.52578  0.89428
     90   2.28491  4.84498  2.66132  1.71101  4.31675  3.13469  3.73363  3.74258  2.58200  3.33590  4.15473  2.89075  3.79811  2.89453  3.04864  2.12514  2.92208  3.33731  5.55148  4.19235    231 e - - -
          2.68618  4.42225  2.77519  2.73123  3.46354  2.40513  3.72494  3.29354  2.67741  2.69355  4.24690  2.90347  2.73739  3.18146  2.89801  2.37887  2.77519  2.98518  4.58477  3.61503
          0.02705  4.01926  4.74160  0.61958  0.77255  0.52578  0.89428
     91   3.31882  4.67165  4.77010  4.21469  2.76089  4.52101  4.73087  2.22596  4.07350  0.85727  2.54712  4.48797  4.70755  4.19428  4.21279  3.86307  3.53850  2.37189  5.04515  3.87814    232 l - - -
          2.68618  4.42225  2.77519  2.73123  3.46354  2.40513  3.72494  3.29354  2.67741  2.69355  4.24690  2.90347  2.73739  3.18146  2.89801  2.37887  2.77519  2.98518  4.58477  3.61503
          0.02705  4.01926  4.74160  0.61958  0.77255  0.52578  0.89428
     92   1.11367  4.14725  3.57515  3.25827  4.16075  2.98813  4.25289  3.41130  3.24867  3.23042  4.11289  3.37470  3.72902  3.55259  3.53410  2.09682  2.72329  2.81208  5.56196  4.34729    233 a - - -
          2.68618  4.42225  2.77519  2.73123  3.46354  2.40513  3.72494  3.29354  2.67741  2.69355  4.24690  2.90347  2.73739  3.18146  2.89801  2.37887  2.77519  2.98518  4.58477  3.61503
          0.02705  4.01926  4.74160  0.61958  0.77255  0.50136  0.93066
     93   2.35563  4.32295  3.18587  2.95125  4.27545  3.04073  4.12085  3.70931  3.03547  3.39217  4.25259  3.22695  1.39139  3.37501  3.36476  2.09414  2.76356  3.22092  5.61316  4.34775    234 p - - -
          2.68618  4.42225  2.77519  2.73123  3.46354  2.40513  3.72494  3.29354  2.67741  2.69355  4.24690  2.90347  2.73739  3.18146  2.89801  2.37887  2.77519  2.98518  4.58477  3.61503
          0.02667  4.03353  4.75588  0.61958  0.77255  0.51106  0.91594
     94   2.59503  4.75078  3.07053  2.43494  4.20280  3.34416  3.01137  3.61094  2.22121  3.17271  3.99677  3.00768  3.86712  2.76535  1.75726  2.67674  2.93060  3.28099  5.35613  4.06192    235 r - - -
          2.68618  4.42225  2.77520  2.73123  3.46354  2.40513  3.72494  3.29354  2.67741  2.69355  4.24690  2.90347  2.73737  3.18146  2.89801  2.37887  2.77520  2.98518  4.58477  3.61503
          0.03694  3.58753  4.75588  0.57640  0.82535  0.51106  0.91594
     95   2.96103  4.37683  4.50881  3.98584  3.55614  4.21253  4.73627  1.78399  3.85479  2.11216  3.24898  4.23929  4.57121  4.15222  4.08684  3.56993  3.09048  1.03677  5.40502  4.19952    237 v - - -
          2.68618  4.42225  2.77519  2.73123  3.46354  2.40513  3.72494  3.29354  2.67741  2.69355  4.24690  2.90347  2.73739  3.18146  2.89801  2.37887  2.77519  2.98518  4.58477  3.61503
          0.04133  4.03353  3.78203  0.61958  0.77255  0.51106  0.91594
     96   2.72789  4.96677  2.63933  1.41726  3.88248  3.33803  3.70161  3.62486  2.51774  3.23292  4.10193  2.88929  3.84679  2.80619  2.96242  2.72970  2.84775  3.30245  5.47723  4.10177    238 e - - -
          2.68618  4.42225  2.77519  2.73123  3.46354  2.40513  3.72494  3.29354  2.67741  2.69355  4.24690  2.90347  2.73739  3.18146  2.89801  2.37887  2.77519  2.98518  4.58477  3.61503
          0.02705  4.01926  4.74160  0.61958  0.77255  0.52578  0.89428
     97   2.64004  4.61560  3.18043  2.65013  3.79147  3.48294  3.73414  2.89965  2.50920  2.71312  3.69425  3.11796  3.70518  1.87459  2.88618  2.74740  2.88457  2.55587  5.17544  3.88780    239 q - - -
          2.68618  4.42225  2.77519  2.73123  3.46354  2.40513  3.72494  3.29354  2.67741  2.69355  4.24690  2.90347  2.73739  3.18146  2.89801  2.37887  2.77519  2.98518  4.58477  3.61503
          0.02705  4.01926  4.74160  0.61958  0.77255  0.52578  0.89428
     98   3.41486  4.88478  3.96077  3.68770  2.17482  4.03937  3.41919  3.49059  3.52209  2.88085  4.08027  3.79032  4.46920  3.80266  3.69787  3.50267  3.67850  3.34841  3.82958  0.85537    240 y - - -
          2.68618  4.42225  2.77519  2.73123  3.46354  2.40513  3.72494  3.29354  2.67741  2.69355  4.24690  2.90347  2.73739  3.18146  2.89801  2.37887  2.77519  2.98518  4.58477  3.61503
          0.02705  4.01926  4.74160  0.61958  0.77255  0.52578  0.89428
     99   2.39269  4.31387  3.33990  3.16470  4.22540  3.04132  4.26939  3.76895  3.24843  3.47860  4.39380  3.36436  3.79270  3.58663  3.52840  0.88943  2.88422  3.27166  5.58654  4.31030    241 s - - -
          2.68618  4.42225  2.77519  2.73123  3.46354  2.40513  3.72494  3.29354  2.67741  2.69355  4.24690  2.90347  2.73739  3.18146  2.89801  2.37887  2.77519  2.98518  4.58477  3.61503
          0.02705  4.01926  4.74160  0.61958  0.77255  0.52578  0.89428
    100   3.14647  4.52744  4.53952  4.16268  3.47667  4.22127  4.86551  0.91269  3.99362  2.03516  3.39172  4.38772  4.64044  4.32820  4.17369  3.73269  3.44388  1.86074  5.39627  4.14574    242 i - - -
          2.68618  4.42225  2.77519  2.73123  3.46354  2.40513  3.72494  3.29354  2.67741  2.69355  4.24690  2.90347  2.73739  3.18146  2.89801  2.37887  2.77519  2.98518  4.58477  3.61503
          0.02890  4.01926  4.55443  0.61958  0.77255  0.52578  0.89428
    101   3.15099  5.29470  0.73042  2.43624  4.69253  3.32557  4.06662  4.31490  3.17941  3.89826  4.88160  2.99910  3.98882  3.30748  3.71372  3.09843  3.49338  3.93934  5.83242  4.54417    243 d - - -
          2.68618  4.42225  2.77519  2.73123  3.46354  2.40513  3.72494  3.29354  2.67741  2.69355  4.24690  2.90347  2.73739  3.18146  2.89801  2.37887  2.77519  2.98518  4.58477  3.61503
          0.02710  4.01746  4.73980  0.61958  0.77255  0.52760  0.89165
    102   3.00697  5.23147  2.46747  0.95362  4.56957  3.33767  3.88770  4.02743  2.72901  3.62355  4.56214  2.93001  3.94247  3.08414  3.19099  2.96440  3.30502  3.68655  5.74361  4.40494    244 e - - -
          2.68618  4.42225  2.77519  2.73123  3.46354  2.40513  3.72494  3.29354  2.67741  2.69355  4.24690  2.90347  2.73739  3.18146  2.89801  2.37887  2.77519  2.98518  4.58477  3.61503
          0.02710  4.01746  4.73980  0.61958  0.77255  0.52760  0.89165
    103   2.43980  4.17630  3.72348  3.16601  3.33725  3.61307  3.95846  2.54071  3.00104  2.04313  2.11485  3.49211  4.01772  3.35874  3.32269  2.71043  2.85718  2.36478  4.86737  3.65498    245 l - - -
          2.68618  4.42225  2.77519  2.73123  3.46354  2.40513  3.72494  3.29354  2.67741  2.69355  4.24690  2.90347  2.73739  3.18146  2.89801  2.37887  2.77519  2.98518  4.58477  3.61503
          0.02710  4.01746  4.73980  0.61958  0.77255  0.52760  0.89165
    104   3.44785  4.80778  4.43760  4.18152  0.80129  4.09979  3.94903  2.95583  4.08540  2.29337  3.66577  4.18507  4.55657  4.21389  4.16922  3.70903  3.74979  2.95684  4.15868  2.50899    246 f - - -
          2.68618  4.42225  2.77519  2.73123  3.46354  2.40513  3.72494  3.29354  2.67741  2.69355  4.24690  2.90347  2.73739  3.18146  2.89801  2.37887  2.77519  2.98518  4.58477  3.61503
          0.02710  4.01746  4.73980  0.61958  0.77255  0.52760  0.89165
    105   2.84183  4.09505  4.46867  3.91543  3.30938  4.15236  4.57012  1.93972  3.79210  1.24845  3.15559  4.16262  4.47974  4.02272  3.99239  3.48528  3.21090  1.73241  5.15867  3.99987    247 l - - -
          2.68618  4.42225  2.77519  2.73123  3.46354  2.40513  3.72494  3.29354  2.67741  2.69355  4.24690  2.90347  2.73739  3.18146  2.89801  2.37887  2.77519  2.98518  4.58477  3.61503
          0.02710  4.01746  4.73980  0.61958  0.77255  0.52760  0.89165
    106   2.80416  5.15412  1.26220  2.22100  4.50582  3.21515  3.77413  3.96675  2.73347  3.55932  4.41553  2.78319  3.64728  2.94717  3.26699  2.76190  2.91336  3.56464  5.75547  4.13137    248 d - - -
          2.68618  4.42225  2.77519  2.73123  3.46354  2.40513  3.72494  3.29354  2.67741  2.69355  4.24690  2.90347  2.73739  3.18146  2.89801  2.37887  2.77519  2.98518  4.58477  3.61503
          0.02710  4.01746  4.73980  0.61958  0.77255  0.52760  0.89165
    107   2.72797  3.13524  4.49272  3.92691  3.33545  4.06760  4.46030  1.59652  3.80526  1.81542  3.15055  4.10917  4.40023  4.01670  3.96473  3.38962  3.07704  1.64775  5.04067  3.85911    249 i - - -
          2.68618  4.42225  2.77519  2.73123  3.46354  2.40513  3.72494  3.29354  2.67741  2.69355  4.24690  2.90347  2.73739  3.18146  2.89801  2.37887  2.77519  2.98518  4.58477  3.61503
          0.02710  4.01746  4.73980  0.61958  0.77255  0.52760  0.89165
    108   2.61537  4.90446  2.91387  2.42747  4.20004  3.42266  3.47173  3.56539  2.08817  3.17822  3.98336  2.94012  3.81892  2.72138  2.11427  2.36508  2.65305  3.27360  5.36994  4.04345    250 k - - -
          2.68618  4.42225  2.77519  2.73123  3.46354  2.40513  3.72494  3.29354  2.67741  2.69355  4.24690  2.90347  2.73739  3.18146  2.89801  2.37887  2.77519  2.98518  4.58477  3.61503
          0.02710  4.01746  4.73980  0.61958  0.77255  0.52760  0.89165
    109   2.55873  4.52798  2.99888  2.80624  4.06727  1.16566  3.58107  3.74455  2.90826  3.37199  4.16977  3.17899  3.84340  3.28817  3.24055  2.67975  2.97108  3.32246  5.42390  4.07316    251 g - - -
          2.68618  4.42225  2.77519  2.73123  3.46354  2.40513  3.72494  3.29354  2.67741  2.69355  4.24690  2.90347  2.73739  3.18146  2.89801  2.37887  2.77519  2.98518  4.58477  3.61503
          0.02704  4.01981  4.74216  0.61958  0.77255  0.52760  0.89165
    110   3.10182  4.42590  4.75830  4.21382  3.03984  4.41570  4.81357  1.19899  4.10793  1.83408  2.99943  4.44120  4.67768  4.29537  4.27563  3.76290  3.34304  1.63372  5.26818  4.09736    252 i - - -
          2.68618  4.42225  2.77519  2.73123  3.46354  2.40513  3.72494  3.29354  2.67741  2.69355  4.24690  2.90347  2.73739  3.18146  2.89801  2.37887  2.77519  2.98518  4.58477  3.61503
          0.02704  4.01981  4.74216  0.61958  0.77255  0.52760  0.89165
    111   2.62236  5.13565  1.88386  2.06936  4.44194  3.28894  3.63525  3.90914  2.45961  3.43155  4.21996  2.63294  3.79503  2.76592  2.75568  2.65728  2.58254  3.51088  5.60422  4.19279    253 d - - -
          2.68618  4.42225  2.77519  2.73123  3.46354  2.40513  3.72494  3.29354  2.67741  2.69355  4.24690  2.90347  2.73739  3.18146  2.89801  2.37887  2.77519  2.98518  4.58477  3.61503
          0.02704  4.01981  4.74216  0.61958  0.77255  0.52760  0.89165
    112   2.32476  4.37904  2.99797  2.46029  3.99029  3.26357  3.31866  3.40142  2.40740  3.01525  3.83705  2.68626  3.79987  2.79907  2.74588  2.12060  2.79845  3.08038  5.26674  3.91651    254 s - - -
          2.68618  4.42225  2.77519  2.73123  3.46354  2.40513  3.72494  3.29354  2.67741  2.69355  4.24690  2.90347  2.73739  3.18146  2.89801  2.37887  2.77519  2.98518  4.58477  3.61503
          0.05625  4.01981  3.30391  0.61958  0.77255  0.52760  0.89165
    113   2.03190  1.87043  3.79145  3.31572  3.58796  3.20797  3.97413  2.87547  3.20173  2.68013  3.59344  3.46556  3.82872  3.49795  3.45351  2.46781  2.73250  2.49684  5.06936  3.78918    255 c - - -
          2.68618  4.42225  2.77519  2.73123  3.46354  2.40513  3.72494  3.29354  2.67741  2.69355  4.24690  2.90347  2.73739  3.18146  2.89801  2.37887  2.77519  2.98518  4.58477  3.61503
          0.02783  3.99139  4.71374  0.61958  0.77255  0.50857  0.91968
    114   2.66538  4.20125  3.88538  3.14924  3.24368  3.73671  4.01942  1.83624  3.17448  2.06229  2.46805  3.61436  4.09537  3.37362  3.33564  3.01722  2.89050  2.24917  4.82069  3.62713    256 i - - -
          2.68618  4.42225  2.77519  2.73123  3.46354  2.40513  3.72494  3.29354  2.67741  2.69355  4.24690  2.90347  2.73739  3.18146  2.89801  2.37887  2.77519  2.98518  4.58477  3.61503
          0.03217  4.02022  4.28947  0.61958  0.77255  0.52760  0.89165
    115   2.69987  5.08902  1.79153  2.19590  4.44607  3.10818  3.67534  3.87247  2.54143  3.44981  4.24943  2.68723  3.51199  2.81714  3.05774  2.20759  2.83687  3.51105  5.63528  4.22408    257 d - - -
          2.68618  4.42225  2.77519  2.73123  3.46354  2.40513  3.72494  3.29354  2.67741  2.69355  4.24690  2.90347  2.73739  3.18146  2.89801  2.37887  2.77519  2.98518  4.58477  3.61503
          0.02959  4.01521  4.49912  0.61958  0.77255  0.53266  0.88441
    116   2.69171  4.24954  3.84331  3.28541  2.08930  3.72150  3.92198  2.57062  3.15683  1.79197  3.22553  3.58147  3.62455  3.44242  3.16509  3.00634  2.92660  2.44380  4.63876  3.27853    258 l - - -
          2.68618  4.42225  2.77519  2.73123  3.46354  2.40513  3.72494  3.29354  2.67741  2.69355  4.24690  2.90347  2.73739  3.18146  2.89801  2.37887  2.77519  2.98518  4.58477  3.61503
          0.02723  4.01285  4.73520  0.61958  0.77255  0.53502  0.88106
    117   2.68524  5.07441  2.30683  1.64354  4.36674  3.31645  3.63407  3.81456  2.45558  3.27647  4.15978  2.81257  3.79599  2.69364  2.95174  2.61558  2.81157  3.19781  5.55203  4.15451    259 e - - -
          2.68618  4.42225  2.77519  2.73123  3.46354  2.40513  3.72494  3.29354  2.67741  2.69355  4.24690  2.90347  2.73739  3.18146  2.89801  2.37887  2.77519  2.98518  4.58477  3.61503
          0.02723  4.01285  4.73520  0.61958  0.77255  0.52647  0.89328
    118   2.25913  4.76594  1.95754  2.43182  4.01283  3.34993  3.68158  3.25274  2.51408  2.91240  3.91935  2.91173  3.81533  2.84524  2.97638  2.64582  2.86051  3.01169  5.35241  4.00830    260 d - - -
          2.68618  4.42225  2.77519  2.73123  3.46354  2.40513  3.72494  3.29354  2.67741  2.69355  4.24690  2.90347  2.73739  3.18146  2.89801  2.37887  2.77519  2.98518  4.58477  3.61503
          0.02709  4.01787  4.74022  0.61958  0.77255  0.52998  0.88823
    119   3.50950  4.80693  4.52993  4.18532  0.97137  4.31626  3.56437  3.11993  4.03630  2.44026  3.73950  4.05215  4.63909  4.07264  4.10977  3.68813  3.74114  3.07536  3.73011  1.81060    261 f - - -
          2.68618  4.42225  2.77519  2.73123  3.46354  2.40513  3.72494  3.29354  2.67741  2.69355  4.24690  2.90347  2.73739  3.18146  2.89801  2.37887  2.77519  2.98518  4.58477  3.61503
          0.02709  4.01787  4.74022  0.61958  0.77255  0.52998  0.88823
    120   2.58325  4.53561  2.88047  2.93510  4.47103  0.87744  4.24786  3.98879  3.26832  3.66387  4.56161  3.28762  3.86435  3.53674  3.61258  2.73914  3.06810  3.49405  5.69491  4.51126    262 g - - -
          2.68618  4.42225  2.77519  2.73123  3.46354  2.40513  3.72494  3.29354  2.67741  2.69355  4.24690  2.90347  2.73739  3.18146  2.89801  2.37887  2.77519  2.98518  4.58477  3.61503
          0.02709  4.01787  4.74022  0.61958  0.77255  0.52998  0.88823
    121   2.93468  5.10632  3.31443  2.67856  4.47430  3.58793  3.16762  3.86152  1.90094  3.33714  4.18143  3.11998  3.97821  2.40041  1.45649  2.93146  3.11360  3.53592  5.34317  4.19599    263 r - - -
          2.68618  4.42225  2.77519  2.73123  3.46354  2.40513  3.72494  3.29354  2.67741  2.69355  4.24690  2.90347  2.73739  3.18146  2.89801  2.37887  2.77519  2.98518  4.58477  3.61503
          0.02709  4.01787  4.74022  0.61958  0.77255  0.52998  0.88823
    122   2.76623  4.92696  3.05786  2.47812  4.19421  3.49326  3.63193  3.46200  2.19350  3.04067  4.01248  3.02797  3.89771  1.67538  2.39667  2.78862  2.98336  3.29041  5.35355  4.06451    264 q - - -
          2.68618  4.42225  2.77519  2.73123  3.46354  2.40513  3.72494  3.29354  2.67741  2.69355  4.24690  2.90347  2.73739  3.18146  2.89801  2.37887  2.77519  2.98518  4.58477  3.61503
          0.02709  4.01787  4.74022  0.61958  0.77255  0.52998  0.88823
    123   3.02351  4.52583  4.61003  4.06537  3.19718  4.35179  4.72494  1.93396  3.92240  1.03315  3.02517  4.34077  4.62160  4.13485  4.10921  3.69665  3.38369  1.92731  5.20698  4.07652    265 l - - -
          2.68618  4.42225  2.77519  2.73123  3.46354  2.40513  3.72494  3.29354  2.67741  2.69355  4.24690  2.90347  2.73739  3.18146  2.89801  2.37887  2.77519  2.98518  4.58477  3.61503
          0.02707  4.01851  4.74086  0.61958  0.77255  0.52998  0.88823
    124   2.85064  4.37636  3.43772  2.80635  4.18502  3.56627  3.53661  3.62046  2.05725  3.17594  4.05665  3.20541  3.97863  2.84425  1.29252  2.91262  3.07433  3.32018  5.30413  4.06587    266 r - - -
          2.68618  4.42225  2.77519  2.73123  3.46354  2.40513  3.72494  3.29354  2.67741  2.69355  4.24690  2.90347  2.73739  3.18146  2.89801  2.37887  2.77519  2.98518  4.58477  3.61503
          0.02707  4.01851  4.74086  0.61958  0.77255  0.52998  0.88823
    125   2.58152  5.06924  2.48034  1.59617  4.37228  3.30068  3.65047  3.82279  2.47814  3.37121  4.17387  2.81705  3.80373  2.62750  2.96997  2.45879  2.94953  3.27369  5.56323  4.16929    267 e - - -
          2.68618  4.42225  2.77519  2.73123  3.46354  2.40513  3.72494  3.29354  2.67741  2.69355  4.24690  2.90347  2.73739  3.18146  2.89801  2.37887  2.77519  2.98518  4.58477  3.61503
          0.02707  4.01851  4.74086  0.61958  0.77255  0.52998  0.88823
    126   2.68015  4.94050  2.87935  2.14429  4.20698  3.41660  2.29882  3.64149  2.30340  3.20111  4.01422  2.92500  3.83043  2.63235  2.59089  2.68410  2.71335  3.30016  5.38889  3.92682    268 e - - -
          2.68618  4.42225  2.77519  2.73123  3.46354  2.40513  3.72494  3.29354  2.67741  2.69355  4.24690  2.90347  2.73739  3.18146  2.89801  2.37887  2.77519  2.98518  4.58477  3.61503
          0.02707  4.01851  4.74086  0.61958  0.77255  0.52998  0.88823
    127   3.00716  4.41367  4.56815  4.11393  3.57442  4.19303  4.86479  1.75302  3.96980  2.14060  3.43424  4.32396  4.61012  4.28667  4.18588  3.60385  3.30740  0.95622  5.48655  4.23653    269 v - - -
          2.68618  4.42225  2.77519  2.73123  3.46354  2.40513  3.72494  3.29354  2.67741  2.69355  4.24690  2.90347  2.73739  3.18146  2.89801  2.37887  2.77519  2.98518  4.58477  3.61503
          0.02707  4.01851  4.74086  0.61958  0.77255  0.52998  0.88823
    128   2.52308  4.61939  3.15944  2.58811  3.66727  3.32455  3.57993  3.20840  2.36814  2.64597  3.70782  3.06504  3.86040  2.85959  2.02920  2.70900  2.84335  2.93406  5.12197  3.41312    270 r - - -
          2.68618  4.42225  2.77519  2.73123  3.46354  2.40513  3.72494  3.29354  2.67741  2.69355  4.24690  2.90347  2.73739  3.18146  2.89801  2.37887  2.77519  2.98518  4.58477  3.61503
          0.02707  4.01851  4.74086  0.61958  0.77255  0.52998  0.88823
    129   2.63187  5.02445  2.63891  2.31877  4.33491  3.36656  3.59284  3.78485  2.27050  3.31227  4.09543  2.50083  3.79106  2.53441  2.41395  2.17119  2.88001  3.40115  5.48207  4.10856    271 s - - -
          2.68618  4.42225  2.77519  2.73123  3.46354  2.40513  3.72494  3.29354  2.67741  2.69355  4.24690  2.90347  2.73739  3.18146  2.89801  2.37887  2.77519  2.98518  4.58477  3.61503
          0.02707  4.01851  4.74086  0.61958  0.77255  0.51173  0.91494
    130   2.57675  3.95070  3.17980  2.62498  3.67218  2.45147  3.02673  3.07946  2.56590  2.74841  3.61139  3.03020  3.85806  2.76282  2.92211  2.69895  2.81025  2.80984  3.93928  3.76053    272 g - - -
          2.68618  4.42225  2.77519  2.73123  3.46354  2.40513  3.72494  3.29354  2.67741  2.69355  4.24690  2.90347  2.73739  3.18146  2.89801  2.37887  2.77519  2.98518  4.58477  3.61503
          0.03774  4.02918  3.95032  0.61958  0.77255  0.51908  0.90404
    131   2.50112  4.33740  3.56300  3.19504  3.81067  3.29895  4.16406  2.85142  3.06187  2.52763  3.80391  3.45096  3.93249  3.46882  3.34373  2.73060  1.28637  2.61364  5.34201  4.07151    273 t - - -
          2.68618  4.42225  2.77519  2.73123  3.46354  2.40513  3.72494  3.29354  2.67741  2.69355  4.24690  2.90347  2.73739  3.18146  2.89801  2.37887  2.77519  2.98518  4.58477  3.61503
          0.02707  4.01851  4.74086  0.61958  0.77255  0.52998  0.88823
    132   2.48986  4.56495  3.01570  2.61571  4.06616  1.86024  3.52964  3.47901  2.59231  3.11299  3.95551  3.05215  3.80811  2.98881  2.79838  2.61926  2.36646  3.12290  5.36082  4.07190    274 g - - -
          2.68618  4.42225  2.77519  2.73123  3.46354  2.40513  3.72494  3.29354  2.67741  2.69355  4.24690  2.90347  2.73739  3.18146  2.89801  2.37887  2.77519  2.98518  4.58477  3.61503
          0.02707  4.01851  4.74086  0.61958  0.77255  0.52998  0.88823
    133   3.27930  4.71472  4.43942  4.05129  3.13841  4.21360  4.65645  2.32586  3.80311  0.76910  3.10546  4.30989  4.59618  4.13066  3.96268  3.72421  3.56233  2.41131  5.10461  3.84339    275 l - - -
          2.68618  4.42225  2.77519  2.73123  3.46354  2.40513  3.72494  3.29354  2.67741  2.69355  4.24690  2.90347  2.73739  3.18146  2.89801  2.37887  2.77519  2.98518  4.58477  3.61503
          0.02707  4.01851  4.74086  0.61958  0.77255  0.52998  0.88823
    134   2.35506  4.23907  3.54747  3.10420  3.84144  3.21986  4.07800  2.94161  3.04053  2.82655  3.76912  3.36463  3.37824  3.37315  3.36010  2.60893  1.53152  2.24314  5.29342  4.06733    276 t - - -
          2.68618  4.42225  2.77519  2.73123  3.46354  2.40513  3.72494  3.29354  2.67741  2.69355  4.24690  2.90347  2.73739  3.18146  2.89801  2.37887  2.77519  2.98518  4.58477  3.61503
          0.02707  4.01851  4.74086  0.61958  0.77255  0.52998  0.88823
    135   2.75603  2.87636  4.37224  3.81289  3.35986  3.93174  4.37395  1.46345  3.68517  2.20185  3.14868  3.99364  4.30962  3.91894  3.86118  3.15187  2.99991  1.74652  5.01072  3.81502    277 i - - -
          2.68618  4.42225  2.77519  2.73123  3.46354  2.40513  3.72494  3.29354  2.67741  2.69355  4.24690  2.90347  2.73739  3.18146  2.89801  2.37887  2.77519  2.98518  4.58477  3.61503
          0.02705  4.01942  4.74177  0.61958  0.77255  0.52998  0.88823
    136   2.24185  3.34553  3.73165  3.44067  4.23226  1.06325  4.36346  3.60976  3.39532  3.37827  4.24719  3.46353  3.73047  3.69838  3.63818  2.41141  2.74734  3.10196  5.60050  4.41388    278 g - - -
          2.68618  4.42225  2.77519  2.73123  3.46354  2.40513  3.72494  3.29354  2.67741  2.69355  4.24690  2.90347  2.73739  3.18146  2.89801  2.37887  2.77519  2.98518  4.58477  3.61503
          0.02705  4.01942  4.74177  0.61958  0.77255  0.52998  0.88823
    137   3.06698  4.42118  4.67591  4.16456  3.53608  4.35407  4.89193  1.68920  4.03308  2.06241  3.21027  4.40430  4.68495  4.31537  4.24759  3.72749  3.33448  0.99421  5.46697  4.25800    279 v - - -
          2.68618  4.42225  2.77519  2.73123  3.46354  2.40513  3.72494  3.29354  2.67741  2.69355  4.24690  2.90347  2.73739  3.18146  2.89801  2.37887  2.77519  2.98518  4.58477  3.61503
          0.02670  4.03219  4.75454  0.61958  0.77255  0.52998  0.88823
    138   2.87525  4.63214  3.58152  3.50256  4.63681  0.52030  4.61062  4.27768  3.70539  3.91101  4.88991  3.74619  4.02827  4.01713  3.92153  3.05216  3.36893  3.77517  5.68726  4.74499    280 G - - -
          2.68618  4.42225  2.77519  2.73123  3.46354  2.40513  3.72494  3.29354  2.67741  2.69355  4.24690  2.90347  2.73739  3.18146  2.89801  2.37887  2.77519  2.98518  4.58477  3.61503
          0.02670  4.03219  4.75454  0.61958  0.77255  0.52998  0.88823
    139   2.63396  4.33187  4.39608  3.83615  3.27001  4.09996  4.47679  1.65171  3.72109  1.90521  2.03156  4.08630  4.42376  3.94714  3.92105  3.41888  3.15717  1.89506  5.08708  3.92918    281 i - - -
          2.68618  4.42225  2.77519  2.73123  3.46354  2.40513  3.72494  3.29354  2.67741  2.69355  4.24690  2.90347  2.73739  3.18146  2.89801  2.37887  2.77519  2.98518  4.58477  3.61503
          0.02657  4.03687  4.75922  0.61958  0.77255  0.52998  0.88823
    140   1.69383  4.36695  3.08012  2.71364  4.25683  1.69226  4.03377  3.64939  2.96294  3.32716  4.16468  3.15418  3.75516  3.26569  3.31694  2.44289  2.80611  3.18902  5.57981  4.31793    282 g - - -
          2.68618  4.42225  2.77519  2.73123  3.46354  2.40513  3.72494  3.29354  2.67741  2.69355  4.24690  2.90347  2.73739  3.18146  2.89801  2.37887  2.77519  2.98518  4.58477  3.61503
          0.02657  4.03687  4.75922  0.61958  0.77255  0.52521  0.89510
    141   2.70147  4.85390  3.02522  2.55169  4.20714  3.43245  3.67230  3.62284  2.28546  3.16669  4.03382  3.02895  2.02890  2.56171  2.25940  2.71953  2.95965  3.29026  5.38391  4.09287    283 p - - -
          2.68618  4.42225  2.77519  2.73123  3.46354  2.40513  3.72494  3.29354  2.67741  2.69355  4.24690  2.90347  2.73739  3.18146  2.89801  2.37887  2.77519  2.98518  4.58477  3.61503
          0.02650  4.03960  4.76195  0.61958  0.77255  0.52716  0.89228
    142   2.46266  4.30816  3.56677  3.18471  3.87311  3.24684  4.15264  2.95450  3.04727  2.82563  3.58868  3.42474  3.89399  3.44971  3.33199  2.64569  1.24087  2.68546  5.36924  4.10742    284 t - - -
          2.68618  4.42225  2.77519  2.73123  3.46354  2.40513  3.72494  3.29354  2.67741  2.69355  4.24690  2.90347  2.73739  3.18146  2.89801  2.37887  2.77519  2.98518  4.58477  3.61503
          0.02930  4.03960  4.48515  0.61958  0.77255  0.52716  0.89228
    143   2.84492  5.06183  3.26271  2.69432  4.45110  3.58945  3.64662  3.80639  1.18669  3.19393  4.19254  3.14050  3.99222  2.77747  2.19219  2.95069  3.13846  3.49264  5.43988  4.21866    285 k - - -
          2.68618  4.42225  2.77519  2.73123  3.46354  2.40513  3.72494  3.29354  2.67741  2.69355  4.24690  2.90347  2.73739  3.18146  2.89801  2.37887  2.77519  2.98518  4.58477  3.61503
          0.02657  4.03687  4.75922  0.61958  0.77255  0.51173  0.91494
    144   2.42186  4.27767  3.61408  3.31504  4.00678  3.16741  4.29140  3.05893  3.22411  2.95818  4.00281  3.48112  3.87526  3.60466  3.48653  2.63419  1.09572  2.66552  5.50571  4.25671    286 t - - -
          2.68618  4.42225  2.77519  2.73123  3.46354  2.40513  3.72494  3.29354  2.67741  2.69355  4.24690  2.90347  2.73739  3.18146  2.89801  2.37887  2.77519  2.98518  4.58477  3.61503
          0.02629  4.04735  4.76969  0.61958  0.77255  0.51908  0.90404
    145   3.08092  4.59808  4.20987  3.74571  3.15640  4.07525  4.42883  2.38538  3.46726  0.92669  3.09728  4.03427  4.44832  3.72715  3.59849  3.46095  3.34826  2.36657  5.05260  3.80785    287 l - - -
          2.68618  4.42225  2.77519  2.73123  3.46354  2.40513  3.72494  3.29354  2.67741  2.69355  4.24690  2.90347  2.73739  3.18146  2.89801  2.37887  2.77519  2.98518  4.58477  3.61503
          0.02629  4.04735  4.76969  0.61958  0.77255  0.51908  0.90404
    146   1.05762  4.27071  3.39949  3.11720  4.13918  3.09252  4.16909  3.37262  3.07107  3.17332  4.08894  3.33699  3.79641  3.44586  3.17867  2.54505  2.70644  2.98184  5.53084  4.29965    288 a - - -
          2.68618  4.42225  2.77519  2.73123  3.46354  2.40513  3.72494  3.29354  2.67741  2.69355  4.24690  2.90347  2.73739  3.18146  2.89801  2.37887  2.77519  2.98518  4.58477  3.61503
          0.02629  4.04735  4.76969  0.61958  0.77255  0.51908  0.90404
    147   3.04294  5.15971  3.25813  2.74823  4.56999  3.62008  3.66704  3.96175  1.06164  3.42573  4.31140  3.17283  4.03698  2.73545  2.16383  3.04033  3.23613  3.64321  5.48838  4.28372    289 k - - -
          2.68618  4.42225  2.77519  2.73123  3.46354  2.40513  3.72494  3.29354  2.67741  2.69355  4.24690  2.90347  2.73739  3.18146  2.89801  2.37887  2.77519  2.98518  4.58477  3.61503
          0.02629  4.04735  4.76969  0.61958  0.77255  0.51908  0.90404
    148   2.55548  4.44773  3.27206  2.78708  3.65000  3.42808  3.65418  3.07795  2.66836  2.10956  3.65666  3.19996  3.89382  3.07110  2.92961  1.85194  2.85944  2.81809  5.05992  3.77053    290 s - - -
          2.68618  4.42225  2.77519  2.73123  3.46354  2.40513  3.72494  3.29354  2.67741  2.69355  4.24690  2.90347  2.73739  3.18146  2.89801  2.37887  2.77519  2.98518  4.58477  3.61503
          0.02629  4.04735  4.76969  0.61958  0.77255  0.51908  0.90404
    149   1.18550  2.52864  3.98434  3.58949  3.97263  3.04609  4.37105  3.07675  3.48510  3.00122  3.92419  3.55540  3.78284  3.75257  3.70545  2.49001  2.57233  2.71640  5.44017  4.26301    291 a - - -
          2.68618  4.42225  2.77519  2.73123  3.46354  2.40513  3.72494  3.29354  2.67741  2.69355  4.24690  2.90347  2.73739  3.18146  2.89801  2.37887  2.77519  2.98518  4.58477  3.61503
          0.02629  4.04735  4.76969  0.61958  0.77255  0.51908  0.90404
    150   2.79219  5.10736  2.64950  2.35817  4.37942  3.37392  3.50577  3.89905  2.39051  3.42403  4.24975  2.11575  3.86622  1.79961  2.78660  2.70483  3.04160  3.52785  5.54521  4.16762    292 q - - -
          2.68618  4.42225  2.77519  2.73123  3.46354  2.40513  3.72494  3.29354  2.67741  2.69355  4.24690  2.90347  2.73739  3.18146  2.89801  2.37887  2.77519  2.98518  4.58477  3.61503
          0.03921  4.04735  3.86412  0.61958  0.77255  0.51908  0.90404
    151   3.20414  4.76418  3.92811  3.45922  2.25624  3.99706  2.15853  3.34309  3.20241  2.81424  3.89944  3.65118  4.35627  3.54824  3.43385  3.31878  3.42739  3.16646  1.72858  2.14767    293 w - - -
          2.68618  4.42225  2.77519  2.73123  3.46354  2.40513  3.72494  3.29354  2.67741  2.69355  4.24690  2.90347  2.73739  3.18146  2.89801  2.37887  2.77519  2.98518  4.58477  3.61503
          0.03753  4.03477  3.95591  0.61958  0.77255  0.53214  0.88515
    152   1.04849  4.17201  3.65476  3.34189  4.07725  2.98341  4.30485  3.13557  3.30422  3.07542  4.03700  3.44982  3.79168  3.62231  3.57233  2.51643  2.77635  2.54618  5.53740  4.31823    294 a - - -
          2.68618  4.42225  2.77519  2.73123  3.46354  2.40513  3.72494  3.29354  2.67741  2.69355  4.24690  2.90347  2.73739  3.18146  2.89801  2.37887  2.77519  2.98518  4.58477  3.61503
          0.02692  4.02416  4.74651  0.61958  0.77255  0.54290  0.87003
    153   1.56245  4.17023  3.47163  3.16432  4.28041  2.96117  4.22226  3.62692  3.19738  3.36476  4.20487  3.31697  3.70489  3.49352  3.50865  1.39415  2.58885  3.11304  5.63498  4.42165    295 s - - -
          2.68618  4.42225  2.77519  2.73123  3.46354  2.40513  3.72494  3.29354  2.67741  2.69355  4.24690  2.90347  2.73739  3.18146  2.89801  2.37887  2.77519  2.98518  4.58477  3.61503
          0.02692  4.02416  4.74651  0.61958  0.77255  0.54290  0.87003
    154   3.11604  5.08056  3.30176  2.89791  4.50178  3.58643  3.85142  3.94118  0.84804  3.47438  4.42998  3.31482  4.07797  3.03597  2.47143  3.14945  3.35918  3.64125  5.49585  4.33153    296 k - - -
          2.68618  4.42225  2.77519  2.73123  3.46354  2.40513  3.72494  3.29354  2.67741  2.69355  4.24690  2.90347  2.73739  3.18146  2.89801  2.37887  2.77519  2.98518  4.58477  3.61503
          0.02692  4.02416  4.74651  0.61958  0.77255  0.54290  0.87003
    155   2.71723  5.03237  2.72486  1.71325  4.33634  3.38042  3.63424  3.76504  2.23484  3.31162  4.12282  2.88190  3.83169  2.67691  2.71048  2.70134  2.38639  3.40565  5.49494  4.14258    297 e - - -
          2.68618  4.42225  2.77519  2.73123  3.46354  2.40513  3.72494  3.29354  2.67741  2.69355  4.24690  2.90347  2.73739  3.18146  2.89801  2.37887  2.77519  2.98518  4.58477  3.61503
          0.02692  4.02416  4.74651  0.61958  0.77255  0.54290  0.87003
    156   3.09361  4.69238  3.80803  3.40423  2.70105  3.80185  3.77311  3.23946  3.03866  2.69673  3.82324  3.65327  4.25234  3.05642  3.24536  3.26542  3.35720  3.08886  1.23993  2.70092    298 w - - -
          2.68618  4.42225  2.77519  2.73123  3.46354  2.40513  3.72494  3.29354  2.67741  2.69355  4.24690  2.90347  2.73739  3.18146  2.89801  2.37887  2.77519  2.98518  4.58477  3.61503
          0.02692  4.02416  4.74651  0.61958  0.77255  0.53813  0.87668
    157   2.59825  4.74476  2.92927  2.51535  4.14493  3.34851  3.70901  3.55607  2.31465  3.14839  3.99276  2.99710  2.04315  2.82118  2.72456  2.33255  2.90088  3.21279  5.38399  4.08015    299 p - - -
          2.68618  4.42225  2.77520  2.73123  3.46354  2.40513  3.72494  3.29354  2.67741  2.69355  4.24690  2.90347  2.73740  3.18146  2.89798  2.37887  2.77520  2.98518  4.58477  3.61503
          0.03697  3.58848  4.74927  0.57724  0.82428  0.54012  0.87390
    158   2.07855  4.70759  2.87398  2.53258  4.23589  2.92001  3.77683  3.64803  2.54759  3.25932  4.09954  3.00116  3.81772  1.76072  2.93840  2.65175  2.90808  3.27052  5.48103  4.16732    301 q - - -
          2.68618  4.42225  2.77519  2.73123  3.46354  2.40513  3.72494  3.29354  2.67741  2.69355  4.24690  2.90347  2.73739  3.18146  2.89801  2.37887  2.77519  2.98518  4.58477  3.61503
          0.02684  4.02693  4.74927  0.61958  0.77255  0.53354  0.88316
    159   2.73809  4.34749  3.91658  3.46815  1.64179  3.66005  4.03864  2.61685  3.37682  2.25830  3.41508  3.69000  4.14750  3.64709  3.61649  3.03088  2.17238  2.48068  4.65971  3.20274    302 f - - -
          2.68618  4.42225  2.77519  2.73123  3.46354  2.40513  3.72494  3.29354  2.67741  2.69355  4.24690  2.90347  2.73739  3.18146  2.89801  2.37887  2.77519  2.98518  4.58477  3.61503
          0.02674  4.03073  4.75308  0.61958  0.77255  0.53626  0.87931
    160   2.40406  4.59473  2.96378  2.62192  4.19190  1.65108  3.78809  3.60579  2.51906  3.22712  4.06632  3.05571  3.81201  3.01794  2.72833  2.50005  2.88241  3.22059  5.45688  4.17047    303 g - - -
          2.68618  4.42225  2.77519  2.73123  3.46354  2.40513  3.72494  3.29354  2.67741  2.69355  4.24690  2.90347  2.73739  3.18146  2.89801  2.37887  2.77519  2.98518  4.58477  3.61503
          0.02674  4.03073  4.75308  0.61958  0.77255  0.53626  0.87931
    161   2.80819  4.60504  3.40443  3.37445  4.60080  0.58060  4.53296  4.21560  3.60701  3.86458  4.81991  3.64238  3.99225  3.90983  3.85270  2.97605  3.29652  3.71024  5.68990  4.69303    304 G - - -
          2.68618  4.42225  2.77519  2.73123  3.46354  2.40513  3.72494  3.29354  2.67741  2.69355  4.24690  2.90347  2.73739  3.18146  2.89801  2.37887  2.77519  2.98518  4.58477  3.61503
          0.02672  4.03150  4.75384  0.61958  0.77255  0.53223  0.88501
    162   2.94980  4.39062  4.45541  3.96653  3.54193  4.08218  4.69982  1.91360  3.80444  2.16498  3.13518  4.19041  4.51909  4.12599  4.02595  3.45170  3.24235  0.99318  5.37838  4.14132    305 v - - -
          2.68618  4.42225  2.77519  2.73123  3.46354  2.40513  3.72494  3.29354  2.67741  2.69355  4.24690  2.90347  2.73739  3.18146  2.89801  2.37887  2.77519  2.98518  4.58477  3.61503
          0.02601  4.05801  4.78035  0.61958  0.77255  0.53390  0.88265
    163   2.92800  3.72051  4.52137  3.97198  3.34079  4.11766  4.57181  2.00906  3.83818  1.36686  3.20545  4.17735  4.45037  4.06604  4.01842  3.45946  3.18708  1.51466  5.14807  3.97036    306 l - - -
          2.68618  4.42225  2.77519  2.73123  3.46354  2.40513  3.72494  3.29354  2.67741  2.69355  4.24690  2.90347  2.73739  3.18146  2.89801  2.37887  2.77519  2.98518  4.58477  3.61503
          0.02598  4.05915  4.78150  0.61958  0.77255  0.53390  0.88265
    164   1.46931  4.53127  2.60000  2.66419  4.02764  3.28310  3.86403  3.26196  2.75248  3.04277  3.82667  3.10205  3.83304  3.07046  3.17422  2.63713  2.83405  2.79986  5.38625  4.08786    307 a - - -
          2.68618  4.42225  2.77519  2.73123  3.46354  2.40513  3.72494  3.29354  2.67741  2.69355  4.24690  2.90347  2.73739  3.18146  2.89801  2.37887  2.77519  2.98518  4.58477  3.61503
          0.02584  4.06439  4.78674  0.61958  0.77255  0.53390  0.88265
    165   3.32336  4.72556  4.63204  4.17612  3.11153  4.39729  4.75375  2.19567  3.92258  0.77681  3.01911  4.43544  4.70093  4.20198  4.07704  3.82718  3.58504  2.33633  5.14551  3.91792    308 l - - -
          2.68618  4.42225  2.77519  2.73123  3.46354  2.40513  3.72494  3.29354  2.67741  2.69355  4.24690  2.90347  2.73739  3.18146  2.89801  2.37887  2.77519  2.98518  4.58477  3.61503
          0.02584  4.06439  4.78674  0.61958  0.77255  0.53390  0.88265
    166   2.55870  4.67891  2.38653  2.49735  4.24113  3.17876  3.82229  3.64793  2.71237  3.28457  4.11495  2.97998  3.80390  3.00529  3.16856  2.30558  1.64475  3.25808  5.52629  4.19502    309 t - - -
          2.68618  4.42225  2.77519  2.73123  3.46354  2.40513  3.72494  3.29354  2.67741  2.69355  4.24690  2.90347  2.73739  3.18146  2.89801  2.37887  2.77519  2.98518  4.58477  3.61503
          0.19345  4.06439  1.84066  0.61958  0.77255  0.53390  0.88265
    167   2.43714  4.51115  3.13167  2.57585  3.73864  3.40945  3.60024  3.10767  2.49264  2.47269  3.61539  3.05033  3.07459  2.87849  2.64464  2.57229  2.58629  2.84331  5.08566  3.80916    310 a - - -
          2.68618  4.42225  2.77519  2.73123  3.46354  2.40513  3.72494  3.29354  2.67741  2.69355  4.24690  2.90347  2.73739  3.18146  2.89801  2.37887  2.77519  2.98518  4.58477  3.61503
          0.03049  3.90144  4.62378  0.61958  0.77255  0.68106  0.70538
    168   2.57999  4.82534  2.64779  2.24538  4.07329  2.50035  2.97206  3.50398  2.41492  2.93646  3.85335  2.86545  3.78007  2.76414  2.87170  2.62310  2.84469  3.17363  5.32815  3.98075    311 e - - -
          2.68618  4.42225  2.77519  2.73123  3.46354  2.40513  3.72494  3.29354  2.67741  2.69355  4.24690  2.90347  2.73739  3.18146  2.89801  2.37887  2.77519  2.98518  4.58477  3.61503
          0.03032  3.90677  4.62912  0.61958  0.77255  0.43602  1.04017
    169   2.67124  5.32387  1.88835  2.15831  4.65311  3.27847  3.74976  4.13766  2.64510  3.66072  4.48314  1.60204  3.85133  2.90388  3.22930  2.77925  3.08723  3.72523  5.83532  4.37952    312 n - - -
          2.68618  4.42225  2.77519  2.73123  3.46354  2.40513  3.72494  3.29354  2.67741  2.69355  4.24690  2.90347  2.73739  3.18146  2.89801  2.37887  2.77519  2.98518  4.58477  3.61503
          0.02562  4.07295  4.79529  0.61958  0.77255  0.52963  0.88874
    170   2.61011  4.75687  3.01543  2.48357  4.02532  2.93984  3.64925  3.07980  2.41255  3.04255  3.86840  2.98643  2.53594  2.48846  2.60434  2.63463  2.84908  3.11562  5.28812  3.97291    313 k - - -
          2.68618  4.42225  2.77519  2.73123  3.46354  2.40513  3.72494  3.29354  2.67741  2.69355  4.24690  2.90347  2.73739  3.18146  2.89801  2.37887  2.77519  2.98518  4.58477  3.61503
          0.02562  4.07295  4.79529  0.61958  0.77255  0.52963  0.88874
    171   2.40803  4.98262  2.95125  2.29596  4.28737  3.42127  3.40081  3.62706  2.01915  3.25604  4.04132  2.77674  3.81100  2.59118  2.27753  2.57972  2.86175  3.24856  5.42668  4.07759    314 k - - -
          2.68618  4.42225  2.77519  2.73123  3.46354  2.40513  3.72494  3.29354  2.67741  2.69355  4.24690  2.90347  2.73739  3.18146  2.89801  2.37887  2.77519  2.98518  4.58477  3.61503
          0.02562  4.07295  4.79529  0.61958  0.77255  0.52963  0.88874
    172   2.70925  4.94043  3.41185  2.86034  4.34761  3.56741  3.64475  3.78521  2.10197  3.30756  4.21012  3.24544  4.02179  2.88880  1.15274  2.97471  3.16357  3.46966  5.41520  4.18837    315 r - - -
          2.68618  4.42225  2.77519  2.73123  3.46354  2.40513  3.72494  3.29354  2.67741  2.69355  4.24690  2.90347  2.73739  3.18146  2.89801  2.37887  2.77519  2.98518  4.58477  3.61503
          0.02562  4.07295  4.79529  0.61958  0.77255  0.52963  0.88874
    173   2.51096  4.45787  3.30005  2.74188  3.63524  3.50933  3.75783  2.84950  2.63064  2.32621  3.56162  3.18517  3.90555  2.76158  2.86026  2.75920  2.03653  2.72979  5.03586  3.78117    316 t - - -
          2.68618  4.42225  2.77519  2.73123  3.46354  2.40513  3.72494  3.29354  2.67741  2.69355  4.24690  2.90347  2.73739  3.18146  2.89801  2.37887  2.77519  2.98518  4.58477  3.61503
          0.02562  4.07295  4.79529  0.61958  0.77255  0.52963  0.88874
    174   2.52846  4.86206  2.95364  1.88448  4.16014  3.41682  3.59617  3.67339  2.07880  3.05213  4.00715  2.92613  3.81667  2.72288  2.42995  2.64398  2.84280  3.31494  5.40783  4.06443    317 e - - -
          2.68618  4.42225  2.77519  2.73123  3.46354  2.40513  3.72494  3.29354  2.67741  2.69355  4.24690  2.90347  2.73739  3.18146  2.89801  2.37887  2.77519  2.98518  4.58477  3.61503
          0.02560  4.07365  4.79600  0.61958  0.77255  0.52963  0.88874
    175   2.71205  5.02169  3.25419  2.69411  4.43984  3.56496  3.66490  3.70677  1.21325  3.31841  4.17823  3.13491  3.97700  2.80813  2.23610  2.90777  3.04972  3.45950  5.45477  4.22430    318 k - - -
          2.68618  4.42225  2.77519  2.73123  3.46354  2.40513  3.72494  3.29354  2.67741  2.69355  4.24690  2.90347  2.73739  3.18146  2.89801  2.37887  2.77519  2.98518  4.58477  3.61503
          0.02560  4.07365  4.79600  0.61958  0.77255  0.52963  0.88874
    176   3.25608  4.69546  4.53163  4.06959  3.11686  4.31303  4.66745  2.26091  3.79274  0.80485  3.02902  4.32926  4.63977  4.10846  3.90822  3.72035  3.52255  2.34988  5.12037  3.88074    319 l - - -
          2.68618  4.42225  2.77519  2.73123  3.46354  2.40513  3.72494  3.29354  2.67741  2.69355  4.24690  2.90347  2.73739  3.18146  2.89801  2.37887  2.77519  2.98518  4.58477  3.61503
          0.02559  4.07434  4.79668  0.61958  0.77255  0.52963  0.88874
    177   3.16019  4.36990  4.65940  4.08664  2.83552  4.34506  4.61572  2.26764  3.95681  0.98899  2.26200  4.33486  4.49517  4.09256  4.09996  3.66820  3.38365  2.35973  5.02423  3.89568    320 l - - -
          2.68618  4.42225  2.77519  2.73123  3.46354  2.40513  3.72494  3.29354  2.67741  2.69355  4.24690  2.90347  2.73739  3.18146  2.89801  2.37887  2.77519  2.98518  4.58477  3.61503
          0.03020  4.07470  4.36195  0.61958  0.77255  0.52963  0.88874
    178   2.11453  4.42798  3.05400  2.67817  4.28920  2.79691  3.99807  3.70975  2.90636  3.35620  4.18191  3.03817  3.76900  3.21286  3.30099  1.32571  2.82377  3.24403  5.59301  4.31692    321 s - - -
          2.68618  4.42225  2.77519  2.73123  3.46354  2.40513  3.72494  3.29354  2.67741  2.69355  4.24690  2.90347  2.73739  3.18146  2.89801  2.37887  2.77519  2.98518  4.58477  3.61503
          0.02569  4.07019  4.79253  0.61958  0.77255  0.53443  0.88190
    179   2.85534  4.36677  4.07402  3.50589  3.11424  3.93222  4.19138  2.07664  3.33262  1.26756  3.10100  3.81177  4.26248  3.31366  3.42215  3.22683  3.08476  2.36974  4.90419  3.71040    322 l - - -
          2.68618  4.42225  2.77519  2.73123  3.46354  2.40513  3.72494  3.29354  2.67741  2.69355  4.24690  2.90347  2.73739  3.18146  2.89801  2.37887  2.77519  2.98518  4.58477  3.61503
          0.02569  4.07019  4.79253  0.61958  0.77255  0.53443  0.88190
    180   2.70608  4.59179  3.33866  2.78275  3.62909  3.59346  3.81081  2.86958  2.61937  2.08257  3.47637  3.23772  3.89713  1.93931  2.97569  2.84921  2.93978  2.63179  5.11487  3.84684    323 q - - -
          2.68618  4.42225  2.77519  2.73123  3.46354  2.40513  3.72494  3.29354  2.67741  2.69355  4.24690  2.90347  2.73739  3.18146  2.89801  2.37887  2.77519  2.98518  4.58477  3.61503
          0.02569  4.07019  4.79253  0.61958  0.77255  0.53443  0.88190
    181   2.59952  4.67822  2.57967  2.55306  4.23784  3.22172  3.89397  3.68256  2.79581  3.25166  4.19663  3.01647  1.47257  3.08817  3.21889  2.57521  2.95168  3.29425  5.55347  4.21107    324 p - - -
          2.68618  4.42225  2.77519  2.73123  3.46354  2.40513  3.72494  3.29354  2.67741  2.69355  4.24690  2.90347  2.73739  3.18146  2.89801  2.37887  2.77519  2.98518  4.58477  3.61503
          0.02569  4.07019  4.79253  0.61958  0.77255  0.53443  0.88190
    182   2.71299  4.37260  4.33498  3.96253  3.71283  3.86048  4.76858  1.99804  3.83431  2.35140  3.57447  4.11677  4.41329  4.17351  4.05026  3.30436  3.20175  0.92092  5.53576  4.28678    325 v - - -
          2.68618  4.42225  2.77519  2.73123  3.46354  2.40513  3.72494  3.29354  2.67741  2.69355  4.24690  2.90347  2.73739  3.18146  2.89801  2.37887  2.77519  2.98518  4.58477  3.61503
          0.02569  4.07019  4.79253  0.61958  0.77255  0.53443  0.88190
    183   2.36843  5.01561  2.45940  1.59140  4.41599  2.77634  3.68990  3.86873  2.53548  3.41964  4.22173  2.83351  3.81550  2.83257  3.04412  2.63532  2.89234  3.47751  5.61278  4.21483    326 e - - -
          2.68618  4.42225  2.77519  2.73123  3.46354  2.40513  3.72494  3.29354  2.67741  2.69355  4.24690  2.90347  2.73739  3.18146  2.89801  2.37887  2.77519  2.98518  4.58477  3.61503
          0.02569  4.07019  4.79253  0.61958  0.77255  0.53443  0.88190
    184   2.83664  5.24375  2.29783  1.24871  4.53175  3.31129  3.73449  3.98388  2.61204  3.54024  4.37687  2.80051  3.85942  2.82102  3.11849  2.77999  3.10356  3.35924  5.73115  4.30513    327 e - - -
          2.68618  4.42225  2.77519  2.73123  3.46354  2.40513  3.72494  3.29354  2.67741  2.69355  4.24690  2.90347  2.73739  3.18146  2.89801  2.37887  2.77519  2.98518  4.58477  3.61503
          0.02569  4.07019  4.79253  0.61958  0.77255  0.53443  0.88190
    185   3.11736  4.42660  4.85517  4.35998  3.62216  4.47786  5.07238  1.20560  4.25012  2.12731  3.42017  4.56968  4.79162  4.51445  4.44530  3.86678  3.32476  1.20817  5.58594  4.38431    328 i - - -
          2.68618  4.42225  2.77519  2.73123  3.46354  2.40513  3.72494  3.29354  2.67741  2.69355  4.24690  2.90347  2.73739  3.18146  2.89801  2.37887  2.77519  2.98518  4.58477  3.61503
          0.02569  4.07019  4.79253  0.61958  0.77255  0.53443  0.88190
    186   3.30193  4.30773  4.33370  3.97247  2.77635  3.87845  4.02877  3.34407  3.66073  2.80343  4.00942  4.06437  4.39569  4.02618  3.79534  3.52921  3.61931  3.21551  0.79914  2.78905    329 w - - -
          2.68618  4.42225  2.77519  2.73123  3.46354  2.40513  3.72494  3.29354  2.67741  2.69355  4.24690  2.90347  2.73739  3.18146  2.89801  2.37887  2.77519  2.98518  4.58477  3.61503
          0.02569  4.07019  4.79253  0.61958  0.77255  0.53443  0.88190
    187   2.81275  4.63628  3.40828  3.23810  4.62249  0.59629  4.51326  4.20133  3.55063  3.85583  4.80456  3.61023  4.01238  3.86651  3.81171  2.97352  3.29515  3.70394  5.73683  4.70584    330 G - - -
          2.68618  4.42225  2.77519  2.73123  3.46354  2.40513  3.72494  3.29354  2.67741  2.69355  4.24690  2.90347  2.73739  3.18146  2.89801  2.37887  2.77519  2.98518  4.58477  3.61503
          0.02569  4.07019  4.79253  0.61958  0.77255  0.53443  0.88190
    188   3.04317  4.41511  4.64164  4.13509  3.57908  4.24864  4.86073  1.73574  3.99709  2.14742  3.28034  4.36557  4.65859  4.29249  4.21375  3.67691  3.31690  0.95477  5.47040  4.24853    331 v - - -
          2.68618  4.42225  2.77519  2.73123  3.46354  2.40513  3.72494  3.29354  2.67741  2.69355  4.24690  2.90347  2.73739  3.18146  2.89801  2.37887  2.77519  2.98518  4.58477  3.61503
          0.02551  4.07733  4.79968  0.61958  0.77255  0.53443  0.88190
    189   2.79731  4.62061  3.41533  3.36719  4.61970  0.58600  4.53652  4.23027  3.58595  3.87674  4.81910  3.63425  4.01226  3.89766  3.76465  2.96236  3.28591  3.71604  5.73992  4.70479    332 G - - -
          2.68618  4.42225  2.77519  2.73123  3.46354  2.40513  3.72494  3.29354  2.67741  2.69355  4.24690  2.90347  2.73739  3.18146  2.89801  2.37887  2.77519  2.98518  4.58477  3.61503
          0.02551  4.07733  4.79968  0.61958  0.77255  0.51618  0.90832
    190   2.80054  4.84294  3.16314  2.59805  4.28642  3.41951  2.85164  3.73384  2.15555  3.26555  4.09710  2.83924  3.92559  2.78532  1.55549  2.78986  3.01649  3.39959  5.39016  4.10374    333 r - - -
          2.68618  4.42225  2.77519  2.73123  3.46354  2.40513  3.72494  3.29354  2.67741  2.69355  4.24690  2.90347  2.73739  3.18146  2.89801  2.37887  2.77519  2.98518  4.58477  3.61503
          0.02525  4.08740  4.80974  0.61958  0.77255  0.52358  0.89747
    191   3.10835  5.19509  3.48924  2.84925  4.62874  3.71177  3.65613  3.98561  1.85573  3.42986  4.30918  3.24527  4.08536  2.54613  1.13644  3.10798  3.27354  3.67639  5.47880  4.31173    334 r - - -
          2.68618  4.42225  2.77519  2.73123  3.46354  2.40513  3.72494  3.29354  2.67741  2.69355  4.24690  2.90347  2.73739  3.18146  2.89801  2.37887  2.77519  2.98518  4.58477  3.61503
          0.02524  4.08771  4.81006  0.61958  0.77255  0.49916  0.93405
    192   2.97083  4.37568  4.46635  3.92528  3.43632  4.17983  4.60684  1.31448  3.79302  1.77590  3.29226  4.17700  4.51667  4.05949  4.00468  3.51563  2.56336  1.84032  5.24333  4.06034    335 i - - -
          2.68618  4.42225  2.77519  2.73123  3.46354  2.40513  3.72494  3.29354  2.67741  2.69355  4.24690  2.90347  2.73739  3.18146  2.89801  2.37887  2.77519  2.98518  4.58477  3.61503
          0.02490  4.10105  4.82340  0.61958  0.77255  0.50883  0.91930
    193   2.46226  4.82598  2.80728  2.13497  4.24265  3.32238  3.72088  3.66829  2.54246  3.23491  4.07368  2.71463  3.81793  2.87666  3.00200  1.77555  2.62870  3.29688  5.48317  4.13697    336 s - - -
          2.68618  4.42225  2.77519  2.73123  3.46354  2.40513  3.72494  3.29354  2.67741  2.69355  4.24690  2.90347  2.73739  3.18146  2.89801  2.37887  2.77519  2.98518  4.58477  3.61503
          0.02490  4.10105  4.82340  0.61958  0.77255  0.50883  0.91930
    194   2.76689  5.11146  3.09357  2.31089  4.47711  3.47950  3.61394  3.87952  1.46303  3.36935  4.17920  3.02209  3.91475  2.66979  2.18046  2.80304  2.96701  3.39828  5.48572  4.20029    337 k - - -
          2.68618  4.42225  2.77519  2.73123  3.46354  2.40513  3.72494  3.29354  2.67741  2.69355  4.24690  2.90347  2.73739  3.18146  2.89801  2.37887  2.77519  2.98518  4.58477  3.61503
          0.02490  4.10105  4.82340  0.61958  0.77255  0.50883  0.91930
    195   2.41951  4.95923  3.05621  2.51272  4.30423  3.33152  3.52266  3.71265  1.55461  3.25597  4.06961  3.00777  3.87799  2.77161  2.41208  2.67381  2.82377  3.36434  5.42526  4.12417    338 k - - -
          2.68618  4.42225  2.77519  2.73123  3.46354  2.40513  3.72494  3.29354  2.67741  2.69355  4.24690  2.90347  2.73739  3.18146  2.89801  2.37887  2.77519  2.98518  4.58477  3.61503
          0.02490  4.10105  4.82340  0.61958  0.77255  0.50883  0.91930
    196   2.93662  4.45242  4.14688  3.62021  3.01167  3.94143  4.13935  2.55415  3.36062  1.04025  3.20530  3.86804  4.21976  3.70365  3.56050  3.17061  3.18572  2.52229  4.22044  3.35780    339 l - - -
          2.68618  4.42225  2.77519  2.73123  3.46354  2.40513  3.72494  3.29354  2.67741  2.69355  4.24690  2.90347  2.73739  3.18146  2.89801  2.37887  2.77519  2.98518  4.58477  3.61503
          0.02490  4.10105  4.82340  0.61958  0.77255  0.49547  0.93977
    197   2.29995  4.85981  2.78778  2.36914  4.26496  2.97808  3.62119  3.70140  2.41853  3.27617  4.08241  1.98389  3.81944  2.84071  2.96431  2.33752  2.90416  3.33002  5.48775  4.13226    340 n - - -
          2.68618  4.42225  2.77519  2.73123  3.46354  2.40513  3.72494  3.29354  2.67741  2.69355  4.24690  2.90347  2.73739  3.18146  2.89801  2.37887  2.77519  2.98518  4.58477  3.61503
          0.03482  4.10823  4.02938  0.61958  0.77255  0.50071  0.93166
    198   2.25800  4.39255  3.34529  2.69558  3.75262  3.39167  3.87596  2.94611  2.79852  2.78539  3.66077  3.23666  3.88450  3.13564  3.17384  2.62743  1.76436  2.44125  5.15987  3.90746    341 t - - -
          2.68618  4.42225  2.77519  2.73123  3.46354  2.40513  3.72494  3.29354  2.67741  2.69355  4.24690  2.90347  2.73739  3.18146  2.89801  2.37887  2.77519  2.98518  4.58477  3.61503
          0.02497  4.09838  4.82073  0.61958  0.77255  0.51181  0.91481
    199   2.86411  4.39009  3.71046  3.48654  3.25487  3.93973  4.23109  2.29164  3.37094  1.72575  1.67467  3.81085  4.28097  3.64822  3.62640  3.23437  3.09955  2.30818  4.98009  3.78661    342 m - - -
          2.68618  4.42225  2.77519  2.73123  3.46354  2.40513  3.72494  3.29354  2.67741  2.69355  4.24690  2.90347  2.73739  3.18146  2.89801  2.37887  2.77519  2.98518  4.58477  3.61503
          0.02447  4.11854  4.84088  0.61958  0.77255  0.51181  0.91481
    200   2.64310  4.69390  2.93885  2.49170  3.80614  1.52702  3.81194  3.51621  2.62429  3.15506  4.01083  3.02189  3.87534  3.01454  2.82109  2.72209  2.94505  3.18231  5.38541  4.07107    343 g - - -
          2.68618  4.42225  2.77519  2.73123  3.46354  2.40513  3.72494  3.29354  2.67741  2.69355  4.24690  2.90347  2.73739  3.18146  2.89801  2.37887  2.77519  2.98518  4.58477  3.61503
          0.02447  4.11854  4.84088  0.61958  0.77255  0.51181  0.91481
    201   3.11088  4.48709  4.65306  4.15453  3.45038  4.33343  4.82605  0.98615  3.97126  1.97635  3.10955  4.38617  4.44986  4.26596  4.16098  3.71299  3.37763  1.84064  5.37610  4.17349    344 i - - -
          2.68618  4.42225  2.77519  2.73123  3.46354  2.40513  3.72494  3.29354  2.67741  2.69355  4.24690  2.90347  2.73739  3.18146  2.89801  2.37887  2.77519  2.98518  4.58477  3.61503
          0.02438  4.12207  4.84441  0.61958  0.77255  0.51181  0.91481
    202   2.67856  4.95313  2.94979  2.37870  4.25579  3.44223  3.61924  3.66929  1.97938  3.23344  4.04067  2.69808  3.85250  2.77306  2.59780  2.63157  2.03069  3.32769  5.42419  4.09494    345 k - - -
          2.68618  4.42225  2.77519  2.73123  3.46354  2.40513  3.72494  3.29354  2.67741  2.69355  4.24690  2.90347  2.73739  3.18146  2.89801  2.37887  2.77519  2.98518  4.58477  3.61503
          0.02438  4.12207  4.84441  0.61958  0.77255  0.51181  0.91481
    203   2.48103  4.46353  3.04875  2.78048  4.00504  3.21245  3.91498  3.35483  2.79947  3.07331  3.92990  3.11921  3.84087  3.14670  3.15864  2.49572  1.38060  3.03501  5.22727  4.08348    346 t - - -
          2.68618  4.42225  2.77519  2.73123  3.46354  2.40513  3.72494  3.29354  2.67741  2.69355  4.24690  2.90347  2.73739  3.18146  2.89801  2.37887  2.77519  2.98518  4.58477  3.61503
          0.02438  4.12207  4.84441  0.61958  0.77255  0.51181  0.91481
    204   1.30189  4.27219  3.74100  3.26103  3.86468  3.33764  4.26279  2.70669  3.26995  2.78085  3.78432  3.54425  3.96760  3.58893  3.56424  2.74387  2.84526  1.92697  5.38436  4.16484    347 a - - -
          2.68618  4.42225  2.77519  2.73123  3.46354  2.40513  3.72494  3.29354  2.67741  2.69355  4.24690  2.90347  2.73739  3.18146  2.89801  2.37887  2.77519  2.98518  4.58477  3.61503
          0.02438  4.12207  4.84441  0.61958  0.77255  0.51043  0.91688
    205   3.38394  4.79085  4.65407  4.23001  3.14292  4.40293  4.79335  2.33832  3.95977  0.69923  3.02682  4.47974  4.73031  4.25228  4.10307  3.87095  3.65417  2.44969  5.17372  3.94212    348 l - - -
          2.68618  4.42225  2.77519  2.73123  3.46354  2.40513  3.72494  3.29354  2.67741  2.69355  4.24690  2.90347  2.73739  3.18146  2.89801  2.37887  2.77519  2.98518  4.58477  3.61503
          0.02429  4.12578  4.84812  0.61958  0.77255  0.51098  0.91605
    206   2.66590  5.15047  2.08385  2.25928  4.45988  3.35615  3.67608  3.91808  2.48717  3.42079  4.24545  2.84401  3.76140  1.76698  2.97674  2.70150  2.96506  3.38639  5.62631  4.22320    349 q - - -
          2.68618  4.42225  2.77520  2.73123  3.46354  2.40513  3.72494  3.29354  2.67741  2.69355  4.24690  2.90347  2.73740  3.18145  2.89800  2.37886  2.77520  2.98518  4.58477  3.61500
          0.03296  3.70585  4.84812  0.62609  0.76502  0.51098  0.91605
    207   3.05657  3.97618  4.50657  3.98284  3.20534  4.12702  4.56981  2.27430  3.75776  0.89238  3.11418  4.19992  4.50089  3.95480  3.93194  3.49839  3.33203  2.30257  5.10413  3.89778    352 l - - -
          2.68618  4.42225  2.77519  2.73123  3.46354  2.40513  3.72494  3.29354  2.67741  2.69355  4.24690  2.90347  2.73739  3.18146  2.89801  2.37887  2.77519  2.98518  4.58477  3.61503
          0.02735  4.12578  4.52571  0.61958  0.77255  0.49273  0.94406
    208   1.10376  4.24317  3.59206  3.19606  4.04653  2.89677  4.18324  2.99039  3.16491  3.10626  3.98610  3.39771  3.82135  3.47771  3.47750  2.43725  2.74848  2.91051  5.45212  4.23214    353 a - - -
          2.68618  4.42225  2.77519  2.73123  3.46354  2.40513  3.72494  3.29354  2.67741  2.69354  4.24690  2.90347  2.73740  3.18146  2.89801  2.37887  2.77519  2.98518  4.58471  3.61503
          0.02770  3.93578  4.85475  0.62244  0.76923  0.50333  0.92764
    209   2.71853  5.03925  2.87499  2.36718  4.35398  3.42033  3.37893  3.78127  2.21899  3.05930  4.10098  2.85128  3.86079  2.56593  1.74881  2.70237  2.93821  3.41722  5.46261  4.13176    356 r - - -
          2.68618  4.42225  2.77519  2.73123  3.46354  2.40513  3.72494  3.29354  2.67741  2.69355  4.24690  2.90347  2.73739  3.18146  2.89801  2.37887  2.77519  2.98518  4.58477  3.61503
          0.02412  4.13240  4.85475  0.61958  0.77255  0.50333  0.92764
    210   1.65700  4.55158  3.17440  2.57696  3.84659  3.42209  3.76485  3.21454  2.60050  2.88897  3.56125  3.11948  3.87006  2.92670  2.92769  2.64789  2.48398  2.92711  5.19476  3.91893    357 a - - -
          2.68618  4.42225  2.77519  2.73123  3.46354  2.40513  3.72494  3.29354  2.67741  2.69355  4.24690  2.90347  2.73739  3.18146  2.89801  2.37887  2.77519  2.98518  4.58477  3.61503
          0.02412  4.13240  4.85475  0.61958  0.77255  0.50333  0.92764
    211   2.70112  5.08614  2.23141  2.30276  4.10009  3.35282  3.57199  3.86192  2.49641  3.40092  4.19245  1.81190  3.54544  2.80463  2.99765  2.51903  2.90814  3.47331  5.58140  4.18101    358 n - - -
          2.68618  4.42225  2.77519  2.73123  3.46354  2.40513  3.72494  3.29354  2.67741  2.69355  4.24690  2.90347  2.73739  3.18146  2.89801  2.37887  2.77519  2.98518  4.58477  3.61503
          0.02914  4.13240  4.36791  0.61958  0.77255  0.50333  0.92764
    212   2.55434  4.47630  3.27171  2.72062  3.67413  3.48791  3.76463  2.89107  2.65956  2.64656  3.58797  3.16987  2.26089  3.01128  2.97457  2.72144  2.35457  2.77565  5.06745  3.57332    359 p - - -
          2.68618  4.42225  2.77519  2.73123  3.46354  2.40513  3.72494  3.29354  2.67741  2.69355  4.24690  2.90347  2.73739  3.18146  2.89801  2.37887  2.77519  2.98518  4.58477  3.61503
          0.02424  4.12751  4.84985  0.61958  0.77255  0.50900  0.91904
    213   2.29720  4.58372  3.00767  2.58496  3.77489  3.47209  3.69486  3.03040  2.55988  2.82195  3.67373  3.07105  3.76797  2.81373  2.62944  2.64123  2.26440  2.71930  4.51600  3.83863    360 t - - -
          2.68618  4.42225  2.77519  2.73123  3.46354  2.40513  3.72494  3.29354  2.67741  2.69355  4.24690  2.90347  2.73739  3.18146  2.89801  2.37887  2.77519  2.98518  4.58477  3.61503
          0.02424  4.12751  4.84985  0.61958  0.77255  0.50900  0.91904
    214   3.09222  4.45602  4.54433  4.03552  1.36769  4.13675  3.85663  2.66113  3.88196  1.77808  3.33030  4.04367  4.45176  3.97460  3.96875  3.45359  3.31620  2.58246  3.56171  2.42048    361 f - - -
          2.68617  4.42228  2.77515  2.73122  3.46349  2.40515  3.72497  3.29356  2.67743  2.69354  4.24692  2.90341  2.73742  3.18149  2.89799  2.37887  2.77522  2.98512  4.58479  3.61506
          0.03755  3.53953  4.84985  1.14119  0.38484  0.50331  0.92767
    215   2.78947  4.28214  4.21870  3.70650  3.43814  3.98840  4.42096  1.15070  3.50583  2.11577  3.34850  3.97148  4.38192  3.51414  3.72776  3.33578  3.15966  2.02115  5.16535  3.95012    374 i - - -
          2.68618  4.42225  2.77519  2.73123  3.46354  2.40513  3.72494  3.29354  2.67741  2.69355  4.24690  2.90347  2.73739  3.18146  2.89801  2.37887  2.77519  2.98518  4.58477  3.61503
          0.05504  4.13048  3.28404  0.61958  0.77255  0.50556  0.92424
    216   3.11672  5.19477  3.46523  2.74998  4.64390  3.70898  3.67503  3.98348  1.84706  3.44323  4.32431  3.25234  4.09264  2.81682  1.09479  3.11865  3.28681  3.67469  5.49568  4.33303    375 r - - -
          2.68618  4.42225  2.77519  2.73123  3.46354  2.40513  3.72494  3.29354  2.67741  2.69355  4.24690  2.90347  2.73739  3.18146  2.89801  2.37887  2.77519  2.98518  4.58477  3.61503
          0.02492  4.10036  4.82271  0.61958  0.77255  0.53937  0.87495
    217   3.00623  5.12510  3.42964  2.78581  4.51441  3.66663  3.65642  3.62816  1.12337  3.35985  4.23269  3.20473  4.04201  2.79581  2.03472  3.01466  3.18916  3.55889  5.45579  4.25196    376 k - - -
          2.68618  4.42225  2.77519  2.73123  3.46354  2.40513  3.72494  3.29354  2.67741  2.69355  4.24690  2.90347  2.73739  3.18146  2.89801  2.37887  2.77519  2.98518  4.58477  3.61503
          0.02492  4.10036  4.82271  0.61958  0.77255  0.52945  0.88899
    218   2.66130  4.91601  2.78464  2.40414  4.19309  3.40019  3.36310  3.63298  2.41558  3.10692  4.01949  1.89241  3.83254  2.79705  2.73206  2.67190  2.49375  3.28690  5.41375  4.06349    377 n - - -
          2.68618  4.42225  2.77519  2.73123  3.46354  2.40513  3.72494  3.29354  2.67741  2.69355  4.24690  2.90347  2.73739  3.18146  2.89801  2.37887  2.77519  2.98518  4.58477  3.61503
          0.02479  4.10569  4.82804  0.61958  0.77255  0.52540  0.89482
    219   3.53813  4.84629  4.62189  4.26650  0.89602  4.39077  3.72569  2.98874  4.10260  2.21334  3.62874  4.16611  4.70796  4.15920  4.17826  3.76844  3.77492  2.99153  3.89576  2.12260    378 f - - -
          2.68618  4.42225  2.77519  2.73123  3.46354  2.40513  3.72494  3.29354  2.67741  2.69355  4.24690  2.90347  2.73739  3.18146  2.89801  2.37887  2.77519  2.98518  4.58477  3.61503
          0.02467  4.11041  4.83275  0.61958  0.77255  0.52873  0.89002
    220   2.54308  4.67638  2.85019  2.55532  4.35904  2.38503  3.86576  3.81872  2.72700  3.29251  4.22880  1.80797  3.80701  3.04194  3.16809  2.04867  2.90147  3.37433  5.61347  4.27772    379 n - - -
          2.68618  4.42225  2.77519  2.73123  3.46354  2.40513  3.72494  3.29354  2.67741  2.69355  4.24690  2.90347  2.73739  3.18146  2.89801  2.37887  2.77519  2.98518  4.58477  3.61503
          0.02467  4.11041  4.83275  0.61958  0.77255  0.52873  0.89002
    221   3.03978  4.44777  4.52445  4.02440  3.47841  4.22959  4.71079  1.94960  3.85054  2.06952  3.26769  4.26308  4.59918  4.16731  4.06441  3.60065  3.31285  0.95608  5.32840  3.93183    380 v - - -
          2.68618  4.42225  2.77519  2.73123  3.46354  2.40513  3.72494  3.29354  2.67741  2.69355  4.24690  2.90347  2.73739  3.18146  2.89801  2.37887  2.77519  2.98518  4.58477  3.61503
          0.02442  4.12017  4.84252  0.61958  0.77255  0.51937  0.90361
    222   2.81263  4.29335  4.33491  3.78012  3.47251  4.03874  4.45158  1.91225  3.66892  2.23475  3.04910  4.02684  4.06056  3.93035  3.89033  3.35726  2.93422  1.15740  5.15211  3.95584    381 v - - -
          2.68618  4.42225  2.77519  2.73123  3.46354  2.40513  3.72494  3.29354  2.67741  2.69355  4.24690  2.90347  2.73739  3.18146  2.89801  2.37887  2.77519  2.98518  4.58477  3.61503
          0.02868  4.15836  4.37127  0.61958  0.77255  0.52317  0.89805
    223   3.05024  4.63836  4.60073  4.12529  3.25497  4.28906  4.77978  2.23605  3.92418  0.83318  3.09902  4.36677  4.64177  4.18634  4.09537  3.68412  3.47424  2.13905  5.26451  4.10728    382 l - - -
          2.68618  4.42225  2.77519  2.73123  3.46354  2.40513  3.72494  3.29354  2.67741  2.69355  4.24690  2.90347  2.73739  3.18146  2.89801  2.37887  2.77519  2.98518  4.58477  3.61503
          0.02362  4.15330  4.87565  0.61958  0.77255  0.52906  0.88955
    224   2.92579  5.23535  2.51947  1.04177  4.57483  3.37251  3.83832  4.02763  2.67030  3.50658  4.47007  2.91765  3.65612  3.00842  3.07019  2.88708  3.20985  3.66273  5.76873  4.38023    383 e - - -
          2.68618  4.42225  2.77519  2.73123  3.46354  2.40513  3.72494  3.29354  2.67741  2.69355  4.24690  2.90347  2.73739  3.18146  2.89801  2.37887  2.77519  2.98518  4.58477  3.61503
          0.02362  4.15330  4.87565  0.61958  0.77255  0.52906  0.88955
    225   2.94375  4.68555  3.60294  2.96394  4.27950  3.62508  3.72453  3.68214  2.12832  3.30329  4.20874  3.26186  4.06737  2.94153  1.05594  3.01220  3.18687  3.44978  5.38817  4.14174    384 r - - -
          2.68618  4.42225  2.77519  2.73123  3.46354  2.40513  3.72494  3.29354  2.67741  2.69355  4.24690  2.90347  2.73739  3.18146  2.89801  2.37887  2.77519  2.98518  4.58477  3.61503
          0.02362  4.15330  4.87565  0.61958  0.77255  0.51081  0.91632
    226   2.53119  4.38256  3.46667  2.99293  3.82706  3.37309  3.98941  2.83553  2.82050  2.85975  3.76878  3.28171  3.92081  3.26607  3.22071  2.64473  1.37069  2.66888  5.24436  3.99805    385 t - - -
          2.68618  4.42225  2.77519  2.73123  3.46354  2.40513  3.72494  3.29354  2.67741  2.69355  4.24690  2.90347  2.73739  3.18146  2.89801  2.37887  2.77519  2.98518  4.58477  3.61503
          0.02340  4.16263  4.88498  0.61958  0.77255  0.51815  0.90540
    227   2.84327  4.35611  4.35350  3.83698  3.65886  3.79127  4.62057  1.94551  3.72891  2.34050  3.54265  4.08960  4.44681  4.05110  3.96008  3.37267  3.12829  0.96510  5.38516  4.15765    386 v - - -
          2.68618  4.42225  2.77519  2.73123  3.46354  2.40513  3.72494  3.29354  2.67741  2.69355  4.24690  2.90347  2.73739  3.18146  2.89801  2.37887  2.77519  2.98518  4.58477  3.61503
          0.02340  4.16263  4.88498  0.61958  0.77255  0.48029  0.96391
    228   3.10099  5.07365  3.53827  2.75373  4.51689  3.72475  3.73870  3.91980  2.04788  3.40544  4.30247  3.31076  4.12086  2.87255  1.00529  3.12501  3.29106  3.62067  5.35745  4.28780    387 r - - -
          2.68618  4.42225  2.77519  2.73123  3.46354  2.40513  3.72494  3.29354  2.67741  2.69355  4.24690  2.90347  2.73739  3.18146  2.89801  2.37887  2.77519  2.98518  4.58477  3.61503
          0.03150  4.18189  4.15130  0.61958  0.77255  0.49490  0.94066
    229   2.87936  5.13472  2.62941  1.12576  4.29484  3.41713  3.80800  3.75356  2.63154  3.36751  4.28310  2.95601  3.94816  2.98645  3.06599  2.86476  3.14856  3.28159  5.59092  3.93738    388 e - - -
          2.68618  4.42225  2.77519  2.73123  3.46354  2.40513  3.72494  3.29354  2.67741  2.69355  4.24690  2.90347  2.73739  3.18146  2.89801  2.37887  2.77519  2.98518  4.58477  3.61503
          0.02314  4.17353  4.89587  0.61958  0.77255  0.50512  0.92491
    230   3.13575  4.73763  4.48130  4.09689  3.26452  4.23056  4.75363  2.40147  3.86764  0.71698  3.17178  4.34251  4.59287  4.18666  4.02960  3.70487  3.56512  2.46651  5.24569  4.03705    389 l - - -
          2.68612  4.42228  2.77516  2.73127  3.46357  2.40514  3.72498  3.29351  2.67741  2.69355  4.24662  2.90346  2.73740  3.18150  2.89796  2.37890  2.77523  2.98522  4.58480  3.61498
          0.05597  3.58555  3.62258  1.28987  0.32201  0.50512  0.92491
    231   2.69214  4.52048  3.05715  2.56907  4.25244  3.42886  3.71381  3.67657  2.36226  3.25442  4.08036  1.63267  3.88535  2.84162  2.30642  2.73024  2.88005  3.32313  5.43923  4.13028    406 n - - -
          2.68618  4.42225  2.77519  2.73123  3.46354  2.40513  3.72494  3.29354  2.67741  2.69355  4.24690  2.90347  2.73739  3.18146  2.89801  2.37887  2.77519  2.98518  4.58477  3.61503
          0.02360  4.15410  4.87645  0.61958  0.77255  0.52426  0.89648
    232   2.44966  4.28382  3.49983  3.37020  4.52506  0.77459  4.48511  4.04147  3.50632  3.75000  4.62151  3.50856  3.87219  3.80925  3.76434  2.53065  2.96697  3.45640  5.83031  4.63352    407 g - - -
          2.68618  4.42225  2.77519  2.73123  3.46354  2.40513  3.72494  3.29354  2.67741  2.69355  4.24690  2.90347  2.73739  3.18146  2.89801  2.37887  2.77519  2.98518  4.58477  3.61503
          0.02355  4.15608  4.87842  0.61958  0.77255  0.52584  0.89418
    233   2.66136  4.82052  2.94448  1.53586  4.10111  3.43367  3.71301  3.13033  2.50174  3.08519  3.94119  3.00082  3.69760  2.87299  2.94852  2.70496  2.75783  2.90980  5.38599  4.05587    408 e - - -
          2.68618  4.42225  2.77519  2.73123  3.46354  2.40513  3.72494  3.29354  2.67741  2.69355  4.24690  2.90347  2.73739  3.18146  2.89801  2.37887  2.77519  2.98518  4.58477  3.61503
          0.02355  4.15608  4.87842  0.61958  0.77255  0.48093  0.96289
    234   2.18704  4.53558  3.06352  2.53815  4.14050  3.31513  3.79018  3.55683  2.61694  3.17514  3.99473  2.99361  3.08573  2.83703  3.05218  1.64246  2.85615  3.18883  5.42055  4.10997    409 s - - -
          2.68618  4.42225  2.77519  2.73123  3.46354  2.40513  3.72494  3.29354  2.67741  2.69355  4.24690  2.90347  2.73739  3.18146  2.89801  2.37887  2.77519  2.98518  4.58477  3.61503
          0.02301  4.17912  4.90146  0.61958  0.77255  0.49831  0.93536
    235   2.46728  1.14439  4.14295  3.75223  3.39277  3.21697  4.37007  2.92361  3.59076  2.82879  3.82359  3.73616  3.98067  3.88031  3.77222  2.65760  2.90440  2.64682  5.18314  3.84970    410 c - - -
          2.68618  4.42225  2.77519  2.73123  3.46354  2.40513  3.72494  3.29354  2.67741  2.69355  4.24690  2.90347  2.73739  3.18146  2.89801  2.37887  2.77519  2.98518  4.58477  3.61503
          0.02301  4.17912  4.90146  0.61958  0.77255  0.49831  0.93536
    236   2.77339  4.19940  4.33138  3.75344  2.64632  3.62073  4.23487  1.50027  3.61876  1.83614  3.12563  3.93696  4.05554  3.82270  3.77335  3.22641  3.00818  2.16215  4.82645  3.62210    411 i - - -
          2.68618  4.42225  2.77519  2.73123  3.46354  2.40513  3.72494  3.29354  2.67741  2.69355  4.24690  2.90347  2.73739  3.18146  2.89801  2.37887  2.77519  2.98518  4.58477  3.61503
          0.02296  4.18134  4.90369  0.61958  0.77255  0.49831  0.93536
    237   2.25590  4.59143  3.05336  2.50690  4.12197  3.27717  3.91496  3.56415  2.77556  3.16550  4.07919  3.12818  3.84079  3.11600  3.18192  1.32268  2.90319  3.18838  5.49688  4.19959    412 s - - -
          2.68618  4.42225  2.77519  2.73123  3.46354  2.40513  3.72494  3.29354  2.67741  2.69355  4.24690  2.90347  2.73739  3.18146  2.89801  2.37887  2.77519  2.98518  4.58477  3.61503
          0.02296  4.18134  4.90369  0.61958  0.77255  0.49831  0.93536
    238   2.82697  4.33210  4.11054  3.55688  3.23056  3.58849  4.20399  2.25831  3.39973  1.17157  3.19789  3.83013  4.19711  3.65169  3.61909  3.20683  3.06751  2.30780  4.90496  3.55501    413 l - - -
          2.68622  4.42227  2.77533  2.73103  3.46339  2.40526  3.72469  3.29351  2.67742  2.69346  4.24679  2.90343  2.73746  3.18151  2.89789  2.37902  2.77512  2.98530  4.58454  3.61491
          0.04504  3.59336  4.10248  2.58719  0.07821  0.49831  0.93536
    239   2.95243  5.44189  2.19507  1.06978  4.76666  3.16493  3.82070  4.25217  2.77093  3.77401  4.61092  2.80136  3.91444  2.95655  3.31920  2.86581  3.09322  3.83891  5.94531  4.47811    507 e - - -
          2.68618  4.42225  2.77519  2.73123  3.46354  2.40513  3.72494  3.29354  2.67741  2.69355  4.24690  2.90347  2.73739  3.18146  2.89801  2.37887  2.77519  2.98518  4.58477  3.61503
          0.02317  4.17219  4.89453  0.61958  0.77255  0.50944  0.91837
    240   2.81274  5.28391  2.47808  1.17177  4.59319  3.38106  3.76501  4.02652  2.41298  3.44983  4.41147  2.87019  3.91471  2.91648  3.02698  2.83794  3.15052  3.65174  5.75395  4.35197    508 e - - -
          2.68618  4.42225  2.77519  2.73123  3.46354  2.40513  3.72494  3.29354  2.67741  2.69355  4.24690  2.90347  2.73739  3.18146  2.89801  2.37887  2.77519  2.98518  4.58477  3.61503
          0.02317  4.17219  4.89453  0.61958  0.77255  0.50944  0.91837
    241   1.83785  4.50497  3.23409  2.59256  3.50902  3.22823  3.75498  3.01170  2.66124  2.64689  3.62451  2.80089  3.89250  2.99217  3.07149  2.70075  2.83149  2.60320  5.08663  3.81539    509 a - - -
          2.68618  4.42225  2.77519  2.73123  3.46354  2.40513  3.72494  3.29354  2.67741  2.69355  4.24690  2.90347  2.73739  3.18146  2.89801  2.37887  2.77519  2.98518  4.58477  3.61503
          0.02317  4.17219  4.89453  0.61958  0.77255  0.49119  0.94649
    242   2.33100  4.55023  3.19099  2.79858  4.10686  3.31111  3.93675  3.46436  2.75580  3.12914  3.84294  3.19876  1.48438  2.92993  3.11847  2.68608  2.80531  3.11938  5.44035  4.16785    510 p - - -
          2.68618  4.42225  2.77519  2.73123  3.46354  2.40513  3.72494  3.29354  2.67741  2.69355  4.24690  2.90347  2.73739  3.18146  2.89801  2.37887  2.77519  2.98518  4.58477  3.61503
          0.07513  4.18858  2.86104  0.61958  0.77255  0.48887  0.95016
    243   2.40171  4.38906  3.23701  2.94158  4.32513  2.75605  4.11372  3.76384  3.02656  3.30563  4.24878  3.24545  1.43212  3.34690  3.38827  2.03829  2.84195  3.27336  5.64254  4.38161    511 p - - -
          2.68618  4.42230  2.77524  2.73128  3.46348  2.40510  3.72499  3.29359  2.67741  2.69355  4.24695  2.90351  2.73742  3.18143  2.89793  2.37892  2.77508  2.98523  4.58448  3.61495
          0.04440  3.33208  4.86504  1.42349  0.27558  0.45604  1.00454
    244   1.68358  4.43778  3.27555  2.87325  4.21188  3.19762  4.03462  3.59645  2.92827  3.27136  4.10722  3.03751  1.79543  3.24509  3.31017  2.58454  2.60525  3.15011  5.53835  4.27665    527 a - - -
          2.68618  4.42225  2.77519  2.73123  3.46354  2.40513  3.72494  3.29354  2.67741  2.69355  4.24690  2.90347  2.73739  3.18146  2.89801  2.37887  2.77519  2.98518  4.58477  3.61503
          0.02268  4.19356  4.91591  0.61958  0.77255  0.49253  0.94438
    245   3.07386  5.25140  3.18917  2.72621  4.65499  3.56689  3.58694  4.07112  0.99663  3.52848  4.38882  3.12977  4.07266  2.76059  2.32395  3.05741  3.24761  3.73230  5.57700  4.34592    528 k - - -
          2.68618  4.42225  2.77519  2.73123  3.46354  2.40513  3.72494  3.29354  2.67741  2.69355  4.24690  2.90347  2.73739  3.18146  2.89801  2.37887  2.77519  2.98518  4.58477  3.61503
          0.02268  4.19356  4.91591  0.61958  0.77255  0.49253  0.94438
    246   2.88928  5.17867  2.70567  2.41666  4.51959  3.46333  3.73949  3.94412  2.28614  3.47563  4.31062  2.97637  3.94848  1.32915  2.74882  2.84061  3.01418  3.58650  5.63089  4.29757    529 q - - -
          2.68618  4.42225  2.77519  2.73123  3.46354  2.40513  3.72494  3.29354  2.67741  2.69355  4.24690  2.90347  2.73739  3.18146  2.89801  2.37887  2.77519  2.98518  4.58477  3.61503
          0.04055  4.19356  3.70331  0.61958  0.77255  0.49253  0.94438
    247   2.99636  5.15988  2.90096  2.55787  4.45478  3.52208  3.80907  3.95835  2.36816  3.46485  4.37142  3.10429  4.02826  1.13226  2.60603  2.99283  3.24784  3.63230  5.58576  4.27874    530 q - - -
          2.68618  4.42225  2.77519  2.73123  3.46354  2.40513  3.72494  3.29354  2.67741  2.69355  4.24690  2.90347  2.73739  3.18146  2.89801  2.37887  2.77519  2.98518  4.58477  3.61503
          0.02316  4.17275  4.89510  0.61958  0.77255  0.51395  0.91163
    248   3.27424  4.58420  4.91076  4.43233  3.31095  4.57989  5.02451  0.89355  4.27883  1.88931  3.30988  4.64649  4.86402  4.52068  4.44471  3.98211  3.53464  1.82790  5.41818  4.15522    531 i - - -
          2.68618  4.42225  2.77519  2.73123  3.46354  2.40513  3.72494  3.29354  2.67741  2.69355  4.24690  2.90347  2.73739  3.18146  2.89801  2.37887  2.77519  2.98518  4.58477  3.61503
          0.02316  4.17275  4.89510  0.61958  0.77255  0.51395  0.91163
    249   3.03459  4.38533  4.65101  3.92485  3.48992  4.32496  4.73696  1.74591  3.98480  2.04328  2.99567  4.33061  4.62766  4.22546  4.17755  3.65817  3.27803  1.05656  5.31724  4.13338    532 v - - -
          2.68618  4.42208  2.77520  2.73123  3.46354  2.40513  3.72495  3.29354  2.67741  2.69355  4.24690  2.90347  2.73740  3.18146  2.89801  2.37887  2.77520  2.98518  4.58477  3.61503
          0.03451  3.63306  4.89510  0.56566  0.83929  0.51395  0.91163
    250   2.28025  1.43695  4.20445  3.77099  3.77164  3.28048  4.42433  2.74890  3.63290  2.77396  3.74153  3.74073  3.96009  3.88715  3.81451  2.53042  2.84647  2.05148  5.29882  4.11117    534 c - - -
          2.68618  4.42225  2.77519  2.73123  3.46354  2.40513  3.72494  3.29354  2.67741  2.69355  4.24690  2.90347  2.73739  3.18146  2.89801  2.37887  2.77519  2.98518  4.58477  3.61503
          0.02316  4.17275  4.89510  0.61958  0.77255  0.50450  0.92585
    251   2.40453  4.25666  3.41468  3.14544  4.32246  3.10572  4.24193  3.81277  3.15183  3.48461  4.34392  3.36633  3.70568  3.36771  3.45902  0.90437  2.87547  3.30416  5.67412  4.40148    535 s - - -
          2.68618  4.42225  2.77519  2.73123  3.46354  2.40513  3.72494  3.29354  2.67741  2.69355  4.24690  2.90347  2.73739  3.18146  2.89801  2.37887  2.77519  2.98518  4.58477  3.61503
          0.02305  4.17747  4.89982  0.61958  0.77255  0.50826  0.92016
    252   2.93037  4.95614  3.61896  2.97093  4.29656  3.67372  3.78474  3.62247  2.14631  3.16563  3.79476  3.34349  4.09618  2.95307  1.07364  3.04539  3.12212  3.36017  5.42635  4.21065    536 r - - -
          2.68618  4.42225  2.77519  2.73123  3.46354  2.40513  3.72494  3.29354  2.67741  2.69355  4.24690  2.90347  2.73739  3.18146  2.89801  2.37887  2.77519  2.98518  4.58477  3.61503
          0.02273  4.19123  4.91357  0.61958  0.77255  0.50826  0.92016
    253   2.29789  4.29245  3.51086  3.28697  4.46817  3.04845  4.38037  3.84783  3.34684  3.58280  4.43549  3.42723  3.81593  3.65941  3.63635  0.86517  2.61206  3.29688  5.82211  4.59358    537 s - - -
          2.68618  4.42225  2.77519  2.73123  3.46354  2.40513  3.72494  3.29354  2.67741  2.69355  4.24690  2.90347  2.73739  3.18146  2.89801  2.37887  2.77519  2.98518  4.58477  3.61503
          0.02273  4.19123  4.91357  0.61958  0.77255  0.50826  0.92016
    254   2.95820  4.59548  4.05665  3.84121  1.01880  3.99909  3.99360  2.69876  3.75351  2.32007  3.55651  3.96470  4.44191  3.95358  3.93189  3.38691  3.38316  2.67003  4.34942  2.74208    538 f - - -
          2.68618  4.42225  2.77519  2.73123  3.46354  2.40513  3.72494  3.29354  2.67741  2.69355  4.24690  2.90347  2.73739  3.18146  2.89801  2.37887  2.77519  2.98518  4.58477  3.61503
          0.03220  4.19123  4.10055  0.61958  0.77255  0.50826  0.92016
    255   2.63615  4.58614  3.22520  3.04078  4.49901  0.85417  4.26329  4.01889  3.12276  3.66000  4.53993  3.37667  3.94708  3.52720  3.08207  2.75396  3.08861  3.52588  5.75270  4.52705    539 g - - -
          2.68618  4.42225  2.77519  2.73123  3.46354  2.40513  3.72494  3.29354  2.67741  2.69355  4.24690  2.90347  2.73739  3.18146  2.89801  2.37887  2.77519  2.98518  4.58477  3.61503
          0.02294  4.18197  4.90431  0.61958  0.77255  0.51951  0.90340
    256   2.66632  5.03318  2.76859  1.64516  4.31250  3.40711  3.40535  3.76965  2.40013  3.31078  4.09519  2.89700  3.82542  2.43272  2.87370  2.59815  2.90039  3.19986  5.49099  3.64912    540 e - - -
          2.68618  4.42225  2.77519  2.73123  3.46354  2.40513  3.72494  3.29354  2.67741  2.69355  4.24690  2.90347  2.73739  3.18146  2.89801  2.37887  2.77519  2.98518  4.58477  3.61503
          0.02294  4.18197  4.90431  0.61958  0.77255  0.51951  0.90340
    257   2.85309  5.04228  3.09813  2.62724  4.37150  3.57819  3.58689  3.76905  2.07024  3.08453  4.13053  3.10133  3.58636  2.80610  1.38485  2.86404  3.05966  3.44012  5.44407  4.17664    541 r - - -
          2.68618  4.42225  2.77519  2.73123  3.46354  2.40513  3.72494  3.29354  2.67741  2.69355  4.24690  2.90347  2.73739  3.18146  2.89801  2.37887  2.77519  2.98518  4.58477  3.61503
          0.02294  4.18197  4.90431  0.61958  0.77255  0.51951  0.90340
    258   3.22415  4.49069  5.05482  4.54690  3.65003  4.66743  5.22450  1.34434  4.44690  2.04425  3.45045  4.75002  4.92818  4.68420  4.62387  4.05438  3.47924  1.02291  5.66239  4.46807    542 v - - -
          2.68618  4.42225  2.77519  2.73123  3.46354  2.40513  3.72494  3.29354  2.67741  2.69355  4.24690  2.90347  2.73739  3.18146  2.89801  2.37887  2.77519  2.98518  4.58477  3.61503
          0.03504  4.18197  3.95485  0.61958  0.77255  0.51951  0.90340
    259   2.65364  4.72445  3.00715  2.38686  3.98275  3.44294  3.45058  3.38016  2.52326  3.01908  3.84879  2.89580  3.87903  2.91310  2.94910  2.70344  1.68500  2.91963  5.28815  3.98383    543 t - - -
          2.68618  4.42225  2.77519  2.73123  3.46354  2.40513  3.72494  3.29354  2.67741  2.69355  4.24690  2.90347  2.73739  3.18146  2.89801  2.37887  2.77519  2.98518  4.58477  3.61503
          0.02322  4.17015  4.89250  0.61958  0.77255  0.51896  0.90422
    260   2.57584  5.06029  2.23354  2.18658  4.36052  3.37590  3.70186  3.79133  2.53598  3.36524  4.17086  2.88451  3.85185  2.72058  3.02918  2.70824  1.80149  3.41957  5.57149  4.18731    544 t - - -
          2.68618  4.42225  2.77519  2.73123  3.46354  2.40513  3.72494  3.29354  2.67741  2.69355  4.24690  2.90347  2.73739  3.18146  2.89801  2.37887  2.77519  2.98518  4.58477  3.61503
          0.02305  4.17747  4.89982  0.61958  0.77255  0.52489  0.89556
    261   2.64150  4.28752  3.52272  2.95973  3.29022  3.60923  3.79712  2.84118  2.55892  2.13039  3.45152  3.34971  3.66105  3.19245  3.18173  2.82731  2.87311  2.62171  4.81988  2.11327    545 y - - -
          2.68618  4.42225  2.77519  2.73123  3.46354  2.40513  3.72494  3.29354  2.67741  2.69355  4.24690  2.90347  2.73739  3.18146  2.89801  2.37887  2.77519  2.98518  4.58477  3.61503
          0.02305  4.17747  4.89982  0.61958  0.77255  0.51498  0.91010
    262   2.48960  5.16789  2.26323  1.63775  4.36925  3.37299  3.53721  3.94670  2.46368  3.45988  4.23507  2.84796  3.82984  2.69926  2.96937  2.56950  2.74430  3.54097  5.62437  4.21264    546 e - - -
          2.68618  4.42225  2.77519  2.73123  3.46354  2.40513  3.72494  3.29354  2.67741  2.69355  4.24690  2.90347  2.73739  3.18146  2.89801  2.37887  2.77519  2.98518  4.58477  3.61503
          0.03039  4.18241  4.22172  0.61958  0.77255  0.51898  0.90419
    263   1.69377  5.12241  2.19014  2.08879  4.44223  3.35569  3.72349  3.89638  2.58237  3.44787  4.25300  2.86293  3.85744  2.78192  3.09082  2.54024  3.00364  3.51370  5.64499  4.24451    547 a - - -
          2.68618  4.42225  2.77519  2.73123  3.46354  2.40513  3.72494  3.29354  2.67741  2.69355  4.24690  2.90347  2.73739  3.18146  2.89801  2.37887  2.77519  2.98518  4.58477  3.61503
          0.03027  4.17512  4.23781  0.61958  0.77255  0.52768  0.89152
    264   3.34913  4.71052  4.82932  4.26887  3.15028  4.55377  4.84273  2.18935  4.08236  1.32215  1.32447  4.54168  4.76261  4.25524  4.22593  3.90064  3.57495  2.37331  5.20898  4.11086    548 l - - -
          2.68618  4.42225  2.77519  2.73123  3.46354  2.40513  3.72494  3.29354  2.67741  2.69355  4.24690  2.90347  2.73739  3.18146  2.89801  2.37887  2.77519  2.98518  4.58477  3.61503
          0.02286  4.18541  4.90776  0.61958  0.77255  0.53592  0.87980
    265   2.76088  5.00049  3.14760  2.45871  4.29349  3.53564  2.95624  3.71179  2.22831  3.25292  3.73030  3.04523  3.89936  2.45864  1.67583  2.76993  2.97324  3.37310  4.96699  4.11461    549 r - - -
          2.68618  4.42225  2.77519  2.73123  3.46354  2.40513  3.72494  3.29354  2.67741  2.69355  4.24690  2.90347  2.73739  3.18146  2.89801  2.37887  2.77519  2.98518  4.58477  3.61503
          0.02237  4.20697  4.92931  0.61958  0.77255  0.53592  0.87980
    266   2.90419  5.16220  2.77692  2.31856  4.50451  3.47147  3.76789  3.92464  2.41198  3.44938  4.31959  3.00519  3.96733  1.29239  2.75400  2.88774  2.96258  3.57722  5.63552  4.30544    550 q - - -
          2.68618  4.42225  2.77519  2.73123  3.46354  2.40513  3.72494  3.29354  2.67741  2.69355  4.24690  2.90347  2.73739  3.18146  2.89801  2.37887  2.77519  2.98518  4.58477  3.61503
          0.02237  4.20697  4.92931  0.61958  0.77255  0.52133  0.90074
    267   0.74244  4.27052  3.73883  3.53571  4.37958  3.08758  4.52715  3.58680  3.55555  3.45792  4.38704  3.57249  3.87005  3.85850  3.79315  2.50375  2.88656  3.10721  5.80596  4.58843    551 a - - -
          2.68618  4.42225  2.77519  2.73123  3.46354  2.40513  3.72494  3.29354  2.67741  2.69355  4.24690  2.90347  2.73739  3.18146  2.89801  2.37887  2.77519  2.98518  4.58477  3.61503
          0.02221  4.21403  4.93637  0.61958  0.77255  0.52728  0.89211
    268   2.97917  4.36710  4.61652  4.10984  3.64471  3.72749  4.77188  1.53221  3.99307  2.35027  3.51465  4.30128  4.59341  4.26416  4.19066  3.57238  3.25396  1.04193  5.40888  4.19292    552 v - - -
          2.68618  4.42225  2.77519  2.73123  3.46354  2.40513  3.72494  3.29354  2.67741  2.69355  4.24690  2.90347  2.73739  3.18146  2.89801  2.37887  2.77519  2.98518  4.58477  3.61503
          0.02221  4.21403  4.93637  0.61958  0.77255  0.52728  0.89211
    269   2.53237  1.86907  3.94129  3.40467  3.45902  3.48141  4.10625  2.68873  3.29837  2.48862  3.44897  3.60917  4.00692  3.56507  3.53909  2.56563  2.43705  2.16642  4.95553  3.62325    553 c - - -
          2.68618  4.42225  2.77519  2.73123  3.46354  2.40513  3.72494  3.29354  2.67741  2.69355  4.24690  2.90347  2.73739  3.18146  2.89801  2.37887  2.77519  2.98518  4.58477  3.61503
          0.02344  4.21403  4.78199  0.61958  0.77255  0.52728  0.89211
    270   2.74135  5.06327  2.86918  2.34357  4.38350  2.96327  3.67214  3.81758  2.32354  3.31376  4.15389  2.95383  3.87863  1.64785  2.69931  2.56449  2.91158  3.44972  5.52801  4.17930    554 q - - -
          2.68618  4.42225  2.77519  2.73123  3.46354  2.40513  3.72494  3.29354  2.67741  2.69355  4.24690  2.90347  2.73739  3.18146  2.89801  2.37887  2.77519  2.98518  4.58477  3.61503
          0.02224  4.21283  4.93517  0.61958  0.77255  0.52876  0.88998
    271   3.25958  4.82945  3.99205  3.51847  2.03015  4.08580  1.85067  3.40184  3.41847  2.89035  3.96120  3.72536  4.43648  3.29633  3.68665  3.37635  3.48309  3.21964  3.96129  1.43691    555 y - - -
          2.68618  4.42225  2.77519  2.73123  3.46354  2.40513  3.72494  3.29354  2.67741  2.69355  4.24690  2.90347  2.73739  3.18146  2.89801  2.37887  2.77519  2.98518  4.58477  3.61503
          0.02224  4.21283  4.93517  0.61958  0.77255  0.52876  0.88998
    272   1.14774  4.38038  3.44237  3.02620  4.01372  3.25651  3.61344  3.36527  2.98620  3.08767  3.96020  3.33339  3.87729  3.33411  3.32709  2.61500  2.52773  2.89765  5.39785  4.14882    556 a - - -
          2.68618  4.42225  2.77519  2.73123  3.46354  2.40513  3.72494  3.29354  2.67741  2.69355  4.24690  2.90347  2.73739  3.18146  2.89801  2.37887  2.77519  2.98518  4.58477  3.61503
          0.02224  4.21283  4.93517  0.61958  0.77255  0.52876  0.88998
    273   2.38977  5.04171  2.64926  1.32830  4.45874  3.34409  3.78068  3.88043  2.60927  3.46289  4.27783  2.92464  3.88063  2.93207  3.09984  2.60580  2.76390  3.49351  5.66758  4.28790    557 e - - -
          2.68618  4.42225  2.77519  2.73123  3.46354  2.40513  3.72494  3.29354  2.67741  2.69355  4.24690  2.90347  2.73739  3.18146  2.89801  2.37887  2.77519  2.98518  4.58477  3.61503
          0.02224  4.21283  4.93517  0.61958  0.77255  0.51484  0.91029
    274   3.02853  4.75082  3.71979  3.04638  4.22229  3.72141  3.81550  3.64540  2.17592  2.91768  4.15940  3.40565  4.13984  2.98125  1.01095  3.10604  3.25551  3.39310  5.38997  4.14796    558 r - - -
          2.68618  4.42225  2.77519  2.73123  3.46354  2.40513  3.72494  3.29354  2.67741  2.69355  4.24690  2.90347  2.73739  3.18146  2.89801  2.37887  2.77519  2.98518  4.58477  3.61503
          0.02209  4.21952  4.94187  0.61958  0.77255  0.52047  0.90200
    275   0.82438  4.36364  3.50225  3.26642  4.22525  3.16324  4.04346  3.60404  3.28213  3.35600  4.27361  3.45755  3.89450  3.63106  3.56327  2.62878  2.88819  3.17734  5.63670  4.36813    559 a - - -
          2.68618  4.42225  2.77519  2.73123  3.46354  2.40513  3.72494  3.29354  2.67741  2.69355  4.24690  2.90347  2.73739  3.18146  2.89801  2.37887  2.77519  2.98518  4.58477  3.61503
          0.02209  4.21952  4.94187  0.61958  0.77255  0.52047  0.90200
    276   0.90433  3.96035  3.87094  3.48032  4.27854  2.87135  4.39427  3.61956  3.42172  3.36941  4.09001  3.52698  3.81773  3.70463  3.69707  2.27526  2.67382  3.13058  5.66247  4.47768    560 a - - -
          2.68618  4.42225  2.77519  2.73123  3.46354  2.40513  3.72494  3.29354  2.67741  2.69355  4.24690  2.90347  2.73739  3.18146  2.89801  2.37887  2.77519  2.98518  4.58477  3.61503
          0.02275  4.22258  4.84960  0.61958  0.77255  0.52047  0.90200
    277   2.69853  4.67982  2.72495  1.21420  4.43492  3.37627  3.78098  3.84436  2.52696  3.43717  4.26078  2.95775  3.89802  2.93356  3.01899  2.60727  3.03930  3.46971  5.63798  4.27212    561 e - - -
          2.68618  4.42225  2.77519  2.73123  3.46354  2.40513  3.72494  3.29354  2.67741  2.69355  4.24690  2.90347  2.73739  3.18146  2.89801  2.37887  2.77519  2.98518  4.58477  3.61503
          0.02204  4.22187  4.94421  0.61958  0.77255  0.52136  0.90070
    278   3.25938  5.26518  3.47675  3.01457  4.72213  3.74504  3.90660  4.15497  0.72760  3.63422  4.56680  3.41784  4.20902  3.07302  2.41572  3.27589  3.47903  3.84221  5.63432  4.47527    562 k - - -
          2.68618  4.42225  2.77519  2.73123  3.46354  2.40513  3.72494  3.29354  2.67741  2.69355  4.24690  2.90347  2.73739  3.18146  2.89801  2.37887  2.77519  2.98518  4.58477  3.61503
          0.02236  4.20074  4.94421  0.61782  0.77461  0.52136  0.90070
    279   3.45212  4.84862  4.78665  4.37271  3.20027  4.48615  4.92356  2.37398  4.12267  0.63774  3.09610  4.60487  4.81311  4.37818  4.25036  3.95941  3.72834  2.44592  5.26135  4.05459    564 L - - -
          2.68618  4.42225  2.77519  2.73123  3.46354  2.40513  3.72494  3.29354  2.67741  2.69355  4.24690  2.90347  2.73739  3.18146  2.89801  2.37887  2.77519  2.98518  4.58477  3.61503
          0.02204  4.22187  4.94421  0.61958  0.77255  0.52136  0.90070
    280   2.92711  4.64760  3.60578  2.94551  3.92900  3.68555  3.76127  3.55198  2.24627  3.11812  4.02791  3.33374  4.08220  2.97723  1.13522  2.95331  3.14725  3.28309  4.23809  3.87712    565 r - - -
          2.68618  4.42225  2.77519  2.73123  3.46354  2.40513  3.72494  3.29354  2.67741  2.69355  4.24690  2.90347  2.73739  3.18146  2.89801  2.37887  2.77519  2.98518  4.58477  3.61503
          0.02516  4.22187  4.58742  0.61958  0.77255  0.52136  0.90070
    281   2.67409  5.03750  2.74003  2.37523  4.33227  1.90284  3.68559  3.77400  2.34777  3.33016  4.13028  2.62810  3.86003  2.54161  2.92987  2.58291  2.95660  3.40011  5.52805  3.96913    566 g - - -
          2.68618  4.42225  2.77519  2.73123  3.46354  2.40513  3.72494  3.29354  2.67741  2.69355  4.24690  2.90347  2.73739  3.18146  2.89801  2.37887  2.77519  2.98518  4.58477  3.61503
          0.02211  4.21881  4.94115  0.61958  0.77255  0.52517  0.89516
    282   3.03473  5.45315  2.45025  1.00080  4.74494  3.40587  3.85407  4.24554  2.68399  3.74927  4.61920  2.89837  3.98353  2.61004  3.13302  2.95615  3.30606  3.86219  5.89311  4.47589    567 e - - -
          2.68618  4.42225  2.77519  2.73123  3.46354  2.40513  3.72494  3.29354  2.67741  2.69355  4.24690  2.90347  2.73739  3.18146  2.89801  2.37887  2.77519  2.98518  4.58477  3.61503
          0.02211  4.21881  4.94115  0.61958  0.77255  0.52517  0.89516
    283   2.59708  4.33354  3.15869  2.57363  4.17917  3.52579  2.96087  3.58021  2.30044  3.10990  3.98945  2.97901  3.91183  2.70253  1.65128  2.74631  2.95287  3.26730  5.36558  4.06802    568 r - - -
          2.68618  4.42225  2.77519  2.73123  3.46354  2.40513  3.72494  3.29354  2.67741  2.69355  4.24690  2.90347  2.73739  3.18146  2.89801  2.37887  2.77519  2.98518  4.58477  3.61503
          0.02211  4.21881  4.94115  0.61958  0.77255  0.52517  0.89516
    284   2.67674  4.16169  3.17032  2.60711  4.07562  3.51509  3.69529  3.46976  2.34269  2.89094  3.92055  3.09009  3.83854  1.58072  2.62838  2.76452  2.93976  3.16689  5.31899  4.02752    569 q - - -
          2.68618  4.42225  2.77519  2.73123  3.46354  2.40513  3.72494  3.29354  2.67741  2.69355  4.24690  2.90347  2.73739  3.18146  2.89801  2.37887  2.77519  2.98518  4.58477  3.61503
          0.02211  4.21881  4.94115  0.61958  0.77255  0.52517  0.89516
    285   3.03141  4.55608  3.52507  3.51494  1.56515  3.96720  3.71891  3.04977  3.44089  2.55900  3.66523  3.72310  4.32742  3.29527  3.68359  3.26041  3.26028  2.86960  4.12724  1.61813    570 f - - -
          2.68618  4.42225  2.77519  2.73123  3.46354  2.40513  3.72494  3.29354  2.67741  2.69355  4.24690  2.90347  2.73739  3.18146  2.89800  2.37887  2.77519  2.98517  4.58477  3.61503
          0.02477  4.05570  4.94115  0.62193  0.76983  0.50169  0.93016
    286   2.13683  1.03734  4.29164  3.98031  4.13768  3.14837  4.65329  3.12542  3.81186  3.13013  4.10307  3.78348  3.92072  4.08399  3.95786  2.61908  2.63038  2.77684  5.64549  4.47956    573 c - - -
          2.68618  4.42225  2.77519  2.73123  3.46354  2.40513  3.72494  3.29354  2.67741  2.69355  4.24690  2.90347  2.73739  3.18146  2.89801  2.37887  2.77519  2.98518  4.58477  3.61503
          0.02185  4.23006  4.95241  0.61958  0.77255  0.51101  0.91601
    287   2.89506  5.11352  3.37727  2.75294  4.52643  3.33748  3.70784  3.88682  1.97762  3.31023  4.23874  3.20806  4.05032  2.82109  1.20553  2.98998  3.06491  3.56043  5.50517  4.28849    574 r - - -
          2.68618  4.42225  2.77519  2.73123  3.46354  2.40513  3.72494  3.29354  2.67741  2.69355  4.24690  2.90347  2.73739  3.18146  2.89801  2.37887  2.77519  2.98518  4.58477  3.61503
          0.02185  4.23006  4.95241  0.61958  0.77255  0.51101  0.91601
    288   2.54940  4.68112  3.05456  2.57293  3.63882  3.49253  2.14546  3.22885  2.54520  2.91995  3.76581  3.05097  3.88293  2.53687  2.97768  2.71292  2.86485  2.66109  5.18657  3.74842    575 h - - -
          2.68618  4.42225  2.77519  2.73123  3.46354  2.40513  3.72494  3.29354  2.67741  2.69355  4.24690  2.90347  2.73739  3.18146  2.89801  2.37887  2.77519  2.98518  4.58477  3.61503
          0.02185  4.23006  4.95241  0.61958  0.77255  0.50851  0.91977
    289   3.13996  4.46124  4.83448  4.29575  3.50149  4.45727  4.89054  1.09551  4.16111  1.90063  3.33496  4.50181  4.74175  4.16462  4.32510  3.80997  3.38532  1.53549  5.38606  4.21647    576 i - - -
          2.68618  4.42225  2.77519  2.73123  3.46354  2.40513  3.72494  3.29354  2.67741  2.69355  4.24690  2.90347  2.73739  3.18146  2.89801  2.37887  2.77519  2.98518  4.58477  3.61503
          0.03386  4.23124  3.97605  0.61958  0.77255  0.50540  0.92449
    290   1.56287  4.37721  3.41393  3.00876  4.22164  3.12597  4.09688  3.62322  3.01122  3.29151  4.11862  3.26127  3.82584  3.32709  3.28821  1.65139  2.24237  3.16090  5.55528  4.30855    577 a - - -
          2.68618  4.42225  2.77519  2.73123  3.46354  2.40513  3.72494  3.29354  2.67741  2.69355  4.24690  2.90347  2.73739  3.18146  2.89801  2.37887  2.77519  2.98518  4.58477  3.61503
          0.02205  4.22143  4.94378  0.61958  0.77255  0.52190  0.89991
    291   2.66803  4.30993  4.19252  3.67401  3.62934  3.82880  4.43089  2.12894  3.56763  2.46493  3.49080  3.90650  4.10266  3.85850  3.81720  3.18005  2.41762  1.13711  5.25693  4.04882    578 v - - -
          2.68618  4.42225  2.77519  2.73123  3.46354  2.40513  3.72494  3.29354  2.67741  2.69355  4.24690  2.90347  2.73739  3.18146  2.89801  2.37887  2.77519  2.98518  4.58477  3.61503
          0.02464  4.22437  4.63569  0.61958  0.77255  0.52190  0.89991
    292   3.63768  4.92842  4.77740  4.42783  0.81563  4.51000  3.85810  2.97352  4.25268  2.11569  3.61768  4.30873  4.81633  4.29199  4.30913  3.89763  3.87591  3.00762  4.01607  2.28523    579 f - - -
          2.68618  4.42225  2.77519  2.73123  3.46354  2.40513  3.72494  3.29354  2.67741  2.69355  4.24690  2.90347  2.73739  3.18146  2.89801  2.37887  2.77519  2.98518  4.58477  3.61503
          0.02204  4.22177  4.94412  0.61958  0.77255  0.52514  0.89520
    293   3.25730  4.51277  5.12453  4.61838  3.69136  4.72260  5.28965  1.26204  4.52059  2.02838  3.47137  4.81428  4.97365  4.75194  4.69007  4.11356  3.51149  1.06148  5.70490  4.51545    580 v - - -
          2.68618  4.42225  2.77519  2.73123  3.46354  2.40513  3.72494  3.29354  2.67741  2.69355  4.24690  2.90347  2.73739  3.18146  2.89801  2.37887  2.77519  2.98518  4.58477  3.61503
          0.02887  4.22177  4.28446  0.61958  0.77255  0.52403  0.89680
    294   3.18609  5.34921  3.62410  2.89262  4.84341  3.80021  3.53278  4.17059  1.20928  3.56312  4.41973  3.29219  4.14139  2.63694  1.52351  3.16090  3.33119  3.84012  5.57136  4.41746    581 k - - -
          2.68618  4.42225  2.77519  2.73123  3.46354  2.40513  3.72494  3.29354  2.67741  2.69355  4.24690  2.90347  2.73739  3.18146  2.89801  2.37887  2.77519  2.98518  4.58477  3.61503
          0.02218  4.21562  4.93796  0.61958  0.77255  0.53274  0.88429
    295   2.42365  4.32111  3.62773  3.35386  4.24550  3.15359  4.36089  3.43160  3.30297  3.31802  4.24279  3.49938  3.88900  3.66496  3.57033  2.46155  0.92793  3.06820  5.66332  4.42173    582 t - - -
          2.68618  4.42225  2.77519  2.73123  3.46354  2.40513  3.72494  3.29354  2.67741  2.69355  4.24690  2.90347  2.73739  3.18146  2.89801  2.37887  2.77519  2.98518  4.58477  3.61503
          0.02218  4.21562  4.93796  0.61958  0.77255  0.53274  0.88429
    296   2.64801  4.64399  3.14975  2.68618  3.41138  3.45043  3.47038  3.35809  2.67623  2.93622  3.86487  2.96522  3.91635  3.03244  3.08017  1.43361  2.92317  3.05925  5.11897  3.71436    583 s - - -
          2.68618  4.42225  2.77519  2.73123  3.46354  2.40513  3.72494  3.29354  2.67741  2.69355  4.24690  2.90347  2.73739  3.18146  2.89801  2.37887  2.77519  2.98518  4.58477  3.61503
          0.02218  4.21562  4.93796  0.61958  0.77255  0.50926  0.91864
    297   2.50412  4.57460  3.24978  2.95968  4.30794  3.27936  4.08897  3.72854  2.84954  3.35880  4.26917  3.30178  1.13692  3.31963  2.88581  2.70480  3.00462  3.32140  5.61340  4.34332    584 p - - -
          2.68618  4.42225  2.77519  2.73123  3.46354  2.40513  3.72494  3.29354  2.67741  2.69355  4.24690  2.90347  2.73739  3.18146  2.89801  2.37887  2.77519  2.98518  4.58477  3.61503
          0.02192  4.22691  4.94926  0.61958  0.77255  0.51870  0.90460
    298   3.77462  4.99502  4.79365  4.47842  0.81459  4.53150  3.36234  3.51720  4.30505  2.73527  4.09367  4.20033  4.83260  4.26206  4.32270  3.88912  3.99019  3.42015  3.71595  1.65360    585 f - - -
          2.68618  4.42225  2.77519  2.73123  3.46354  2.40513  3.72494  3.29354  2.67741  2.69355  4.24690  2.90347  2.73739  3.18146  2.89801  2.37887  2.77519  2.98518  4.58477  3.61503
          0.02192  4.22691  4.94926  0.61958  0.77255  0.51870  0.90460
    299   1.44451  4.21436  3.07972  2.71298  4.04915  3.33476  3.85749  3.44713  2.59415  3.09767  3.93316  2.96140  3.85672  3.05634  3.13802  2.27414  2.84208  3.08745  5.37207  4.08535    586 a - - -
          2.68618  4.42225  2.77519  2.73123  3.46354  2.40513  3.72494  3.29354  2.67741  2.69355  4.24690  2.90347  2.73739  3.18146  2.89801  2.37887  2.77519  2.98518  4.58477  3.61503
          0.05134  4.22691  3.33961  0.61958  0.77255  0.51870  0.90460
    300   2.49320  4.25129  3.81075  3.44931  3.46663  3.79811  4.19728  2.09114  3.36529  2.35969  3.40175  3.73780  4.19941  3.64117  3.62889  2.85102  2.97584  1.32552  5.02593  3.81327    587 v - - -
          2.68618  4.42225  2.77519  2.73123  3.46354  2.40513  3.72494  3.29354  2.67741  2.69355  4.24690  2.90347  2.73739  3.18146  2.89801  2.37887  2.77519  2.98518  4.58477  3.61503
          0.02255  4.19929  4.92163  0.61958  0.77255  0.49552  0.93970
    301   2.57990  5.07012  2.76961  2.37152  4.39028  3.31439  3.62843  3.84567  2.03227  3.36464  4.13547  2.15662  3.83021  2.74349  2.57273  2.64311  2.49007  3.45098  5.52720  4.14820    588 k - - -
          2.68618  4.42225  2.77519  2.73123  3.46354  2.40513  3.72494  3.29354  2.67741  2.69355  4.24690  2.90347  2.73739  3.18146  2.89801  2.37887  2.77519  2.98518  4.58477  3.61503
          0.02190  4.22803  4.95037  0.61958  0.77255  0.51870  0.90460
    302   2.82708  5.47660  2.03209  1.17467  4.78101  3.19552  3.79789  4.28071  2.68780  3.77374  4.58478  2.81461  3.91660  2.94361  3.14045  2.84582  3.20346  3.85474  5.93149  4.46136    589 e - - -
          2.68618  4.42225  2.77519  2.73123  3.46354  2.40513  3.72494  3.29354  2.67741  2.69355  4.24690  2.90347  2.73739  3.18146  2.89801  2.37887  2.77519  2.98518  4.58477  3.61503
          0.02190  4.22803  4.95037  0.61958  0.77255  0.51870  0.90460
    303   2.34876  4.54638  3.25785  2.75156  3.94954  3.39519  3.85087  3.20079  2.58120  2.97173  3.84530  3.18191  1.80276  3.05698  3.08321  2.68468  2.49013  2.89551  5.29508  4.02186    590 p - - -
          2.68618  4.42225  2.77519  2.73123  3.46354  2.40513  3.72494  3.29354  2.67741  2.69355  4.24690  2.90347  2.73739  3.18146  2.89801  2.37887  2.77519  2.98518  4.58477  3.61503
          0.02242  4.22803  4.88124  0.61958  0.77255  0.51870  0.90460
    304   2.66070  3.24148  3.61781  3.05583  3.16598  3.64662  3.72452  2.81664  2.96928  2.47775  3.43422  3.41994  3.81655  2.74480  3.28531  2.90687  2.89389  2.60145  4.74360  1.91003    591 y - - -
          2.68618  4.42225  2.77519  2.73123  3.46354  2.40513  3.72494  3.29354  2.67741  2.69355  4.24690  2.90347  2.73739  3.18146  2.89801  2.37887  2.77519  2.98518  4.58477  3.61503
          0.02191  4.22752  4.94987  0.61958  0.77255  0.51293  0.91315
    305   3.64050  5.03705  4.34667  4.07465  2.23876  4.29186  3.69200  3.53186  3.85927  2.79268  4.18632  4.01045  4.70429  4.08616  3.98914  3.74244  3.90845  3.42012  3.90612  0.68075    592 Y - - -
          2.68618  4.42225  2.77519  2.73123  3.46354  2.40513  3.72494  3.29354  2.67741  2.69355  4.24690  2.90347  2.73739  3.18146  2.89801  2.37887  2.77519  2.98518  4.58477  3.61503
          0.02184  4.23055  4.95290  0.61958  0.77255  0.51550  0.90932
    306   2.33548  4.68338  3.04283  2.60539  4.09895  1.87959  3.80689  3.51662  2.64976  3.14489  3.97620  3.06351  3.86688  2.76701  3.08269  2.15774  2.89529  3.17165  5.39976  3.68469    593 g - - -
          2.68618  4.42225  2.77519  2.73123  3.46354  2.40513  3.72494  3.29354  2.67741  2.69355  4.24690  2.90347  2.73739  3.18146  2.89801  2.37887  2.77519  2.98518  4.58477  3.61503
          0.02184  4.23055  4.95290  0.61958  0.77255  0.51550  0.90932
    307   2.91736  5.12247  2.74012  2.53575  4.46843  3.43119  3.86192  4.04268  2.56681  3.58123  4.44744  1.13152  3.99166  2.92813  2.72191  2.91576  3.21073  3.66358  5.66684  4.29569    594 n - - -
          2.68618  4.42225  2.77519  2.73123  3.46354  2.40513  3.72494  3.29354  2.67741  2.69355  4.24690  2.90347  2.73739  3.18146  2.89801  2.37887  2.77519  2.98518  4.58477  3.61503
          0.02184  4.23055  4.95290  0.61958  0.77255  0.51443  0.91091
    308   2.36015  4.09379  3.52416  2.95693  3.45458  3.59221  3.86002  2.80141  2.90225  2.04449  3.28963  3.21111  3.97644  2.73948  3.24581  2.60964  2.73553  2.19695  4.90557  3.67508    595 l - - -
          2.68618  4.42225  2.77519  2.73123  3.46354  2.40513  3.72494  3.29354  2.67741  2.69355  4.24690  2.90347  2.73739  3.18146  2.89801  2.37887  2.77519  2.98518  4.58477  3.61503
          0.02183  4.23106  4.95340  0.61958  0.77255  0.51486  0.91027
    309   0.97057  4.29751  3.64813  3.26008  4.17200  3.04023  4.24905  3.47721  3.20250  3.23956  4.10448  3.44704  3.86078  3.53509  3.31277  2.51656  2.77152  2.81829  5.55584  4.34220    596 a - - -
          2.68618  4.42225  2.77519  2.73123  3.46354  2.40513  3.72494  3.29354  2.67741  2.69355  4.24690  2.90347  2.73739  3.18146  2.89801  2.37887  2.77519  2.98518  4.58477  3.61503
          0.02183  4.23106  4.95340  0.61958  0.77255  0.51486  0.91027
    310   2.41473  4.01585  3.54393  3.03276  3.91094  3.28737  4.03191  3.25205  2.99093  2.97791  3.84134  3.11194  3.87340  3.30348  3.35208  1.60467  2.05680  2.39556  5.30539  4.06805    597 s - - -
          2.68618  4.42225  2.77519  2.73123  3.46354  2.40513  3.72494  3.29354  2.67741  2.69355  4.24690  2.90347  2.73739  3.18146  2.89801  2.37887  2.77519  2.98518  4.58477  3.61503
          0.02183  4.23106  4.95340  0.61958  0.77255  0.51336  0.91250
    311   2.84997  5.30399  2.39832  1.22859  4.61019  3.03335  3.75688  4.08452  2.61857  3.60460  4.40841  2.85299  3.89663  2.70519  3.13327  2.79139  3.10805  3.42456  5.77624  4.34793    598 e - - -
          2.68618  4.42225  2.77519  2.73123  3.46354  2.40513  3.72494  3.29354  2.67741  2.69355  4.24690  2.90347  2.73739  3.18146  2.89801  2.37887  2.77519  2.98518  4.58477  3.61503
          0.02182  4.23176  4.95411  0.61958  0.77255  0.51396  0.91160
    312   2.74763  5.05117  2.82291  2.47545  4.40040  3.47047  3.67603  3.82490  1.35402  3.35956  4.15982  2.99083  3.57127  2.80536  2.66462  2.70224  2.87830  3.32493  5.52377  4.18950    599 k - - -
          2.68618  4.42225  2.77519  2.73123  3.46354  2.40513  3.72494  3.29354  2.67741  2.69355  4.24690  2.90347  2.73739  3.18146  2.89801  2.37887  2.77519  2.98518  4.58477  3.61503
          0.03250  4.23176  4.04853  0.61958  0.77255  0.51396  0.91160
    313   3.02389  4.59329  4.56339  4.03626  3.28756  4.25846  4.69067  2.28022  3.84037  0.85243  3.06114  4.28967  4.47698  4.08608  4.02268  3.61647  3.33631  2.19361  5.23497  4.10591    600 l - - -
          2.68618  4.42225  2.77519  2.73123  3.46354  2.40513  3.72494  3.29354  2.67741  2.69355  4.24690  2.90347  2.73739  3.18146  2.89801  2.37887  2.77519  2.98518  4.58477  3.61503
          0.02204  4.22166  4.94401  0.61958  0.77255  0.52709  0.89237
    314   2.58789  4.24376  3.63734  3.06607  3.13385  3.62283  3.58873  2.69184  3.00049  1.87403  2.92925  3.40047  3.05045  3.28628  3.27553  2.71782  2.57691  2.49515  4.83656  3.61706    601 l - - -
          2.68618  4.42225  2.77519  2.73123  3.46354  2.40513  3.72494  3.29354  2.67741  2.69355  4.24690  2.90347  2.73739  3.18146  2.89801  2.37887  2.77519  2.98518  4.58477  3.61503
          0.02189  4.22842  4.95076  0.61958  0.77255  0.52709  0.89237
    315   2.65471  4.13403  4.08386  3.50103  3.19888  3.76151  3.98179  2.01174  3.38602  1.82220  3.06707  3.72783  3.75206  3.61516  3.58129  3.02125  2.37222  2.06111  4.76650  3.57500    602 l - - -
          2.68618  4.42225  2.77519  2.73123  3.46354  2.40513  3.72494  3.29354  2.67741  2.69355  4.24690  2.90347  2.73739  3.18146  2.89801  2.37887  2.77519  2.98518  4.58477  3.61503
          0.02167  4.23861  4.96095  0.61958  0.77255  0.50524  0.92473
    316   1.88426  4.34717  3.52721  3.25255  4.41926  3.12512  4.34422  3.73104  3.29549  3.47660  4.34250  3.43891  1.17033  3.61134  3.60536  2.57756  2.68653  3.24504  5.77715  4.55976    603 p - - -
          2.68618  4.42225  2.77519  2.73123  3.46354  2.40513  3.72494  3.29354  2.67741  2.69355  4.24690  2.90347  2.73739  3.18146  2.89801  2.37887  2.77519  2.98518  4.58477  3.61503
          0.02144  4.24888  4.97122  0.61958  0.77255  0.51396  0.91160
    317   2.45455  4.38912  3.45007  3.13611  4.24308  3.18451  4.04171  3.65476  3.13575  3.35479  4.21363  3.38631  3.87885  3.48404  3.45470  2.11508  1.07897  3.21289  5.60669  4.35454    604 t - - -
          2.68618  4.42225  2.77519  2.73123  3.46354  2.40513  3.72494  3.29354  2.67741  2.69355  4.24690  2.90347  2.73739  3.18146  2.89801  2.37887  2.77519  2.98518  4.58477  3.61503
          0.05686  4.24888  3.19428  0.61958  0.77255  0.51396  0.91160
    318   2.76183  5.11830  2.82646  2.45202  4.45159  3.47283  3.65658  3.88744  2.30877  3.39737  4.20844  2.82590  3.90418  1.54216  2.43584  2.64829  3.01940  3.51627  5.55588  4.21716    605 q - - -
          2.68618  4.42225  2.77519  2.73123  3.46354  2.40513  3.72494  3.29354  2.67741  2.69355  4.24690  2.90347  2.73739  3.18146  2.89801  2.37887  2.77519  2.98518  4.58477  3.61503
          0.02220  4.21448  4.93682  0.61958  0.77255  0.55708  0.85069
    319   3.19390  5.51277  0.70064  2.40392  4.86803  3.28978  4.09105  4.49867  3.20489  4.06161  4.99868  2.97694  4.06457  3.30681  3.78865  3.11262  3.53387  4.08541  6.07057  4.52667    606 d - - -
          2.68618  4.42225  2.77519  2.73123  3.46354  2.40513  3.72494  3.29354  2.67741  2.69355  4.24690  2.90347  2.73739  3.18146  2.89801  2.37887  2.77519  2.98518  4.58477  3.61503
          0.02726  4.21448  4.41388  0.61958  0.77255  0.54317  0.86966
    320   2.38848  4.32114  3.56306  3.19857  4.25515  3.13700  4.24001  3.50874  3.17815  3.33539  4.19406  3.40550  3.84193  3.50575  3.49993  1.61870  1.34924  3.14679  5.62284  4.38890    607 t - - -
          2.68618  4.42225  2.77519  2.73123  3.46354  2.40513  3.72494  3.29354  2.67741  2.69355  4.24690  2.90347  2.73739  3.18146  2.89801  2.37887  2.77519  2.98518  4.58477  3.61503
          0.02216  4.21625  4.93860  0.61958  0.77255  0.51409  0.91142
    321   3.21169  5.21408  3.74888  3.04707  4.54593  3.81756  3.76177  4.00531  1.98578  3.45248  4.36705  3.40481  4.19632  2.85622  0.90274  3.23595  3.38420  3.71711  5.25538  4.29855    608 r - - -
          2.68618  4.42225  2.77519  2.73123  3.46354  2.40513  3.72494  3.29354  2.67741  2.69355  4.24690  2.90347  2.73739  3.18146  2.89801  2.37887  2.77519  2.98518  4.58477  3.61503
          0.02172  4.23598  4.95833  0.61958  0.77255  0.53072  0.88718
    322   2.70925  5.30515  1.26165  2.19014  4.65527  3.12526  3.81167  4.12245  2.73531  3.66232  4.47961  2.84624  3.91098  2.96405  3.27769  2.81957  2.62489  3.71643  5.84928  4.34032    609 d - - -
          2.68618  4.42225  2.77519  2.73123  3.46354  2.40513  3.72494  3.29354  2.67741  2.69355  4.24690  2.90347  2.73739  3.18146  2.89801  2.37887  2.77519  2.98518  4.58477  3.61503
          0.02172  4.23598  4.95833  0.61958  0.77255  0.53072  0.88718
    323   3.34091  4.62255  5.06917  4.56301  3.48693  4.71503  5.18091  0.89103  4.39354  1.74944  3.26151  4.78258  4.95469  4.62473  4.54658  4.10941  3.59218  1.82243  5.54524  4.36198    610 i - - -
          2.68618  4.42225  2.77519  2.73123  3.46354  2.40513  3.72494  3.29354  2.67741  2.69355  4.24690  2.90347  2.73739  3.18146  2.89801  2.37887  2.77519  2.98518  4.58477  3.61503
          0.02172  4.23598  4.95833  0.61958  0.77255  0.53072  0.88718
    324   2.78108  4.33440  3.99701  3.52045  3.51392  3.80170  4.27667  1.15547  3.37633  2.39792  3.48949  3.43639  3.78707  3.71455  3.61764  3.15166  3.06186  2.13737  5.11110  3.87162    611 i - - -
          2.68618  4.42225  2.77519  2.73123  3.46354  2.40513  3.72494  3.29354  2.67741  2.69355  4.24690  2.90347  2.73739  3.18146  2.89801  2.37887  2.77519  2.98518  4.58477  3.61503
          0.02845  4.23598  4.29867  0.61958  0.77255  0.53072  0.88718
    325   1.42624  4.63483  3.11347  2.67172  4.13192  3.13702  3.84744  3.53898  2.67364  3.17075  4.00256  3.04954  3.86764  2.63489  3.00116  2.50033  2.76379  3.16654  5.42749  4.13376    612 a - - -
          2.68618  4.42225  2.77519  2.73123  3.46354  2.40513  3.72494  3.29354  2.67741  2.69355  4.24690  2.90347  2.73739  3.18146  2.89801  2.37887  2.77519  2.98518  4.58477  3.61503
          0.02187  4.22940  4.95174  0.61958  0.77255  0.53892  0.87557
    326   1.11869  4.46285  3.41507  3.01529  3.84735  3.36651  3.60095  3.25800  2.92994  2.78111  3.90471  3.35351  3.95005  3.32121  3.25300  2.75336  2.92610  2.94613  5.28115  3.97393    613 a - - -
          2.68618  4.42225  2.77519  2.73123  3.46354  2.40513  3.72494  3.29354  2.67741  2.69355  4.24690  2.90347  2.73739  3.18146  2.89801  2.37887  2.77519  2.98518  4.58477  3.61503
          0.04218  4.22940  3.62162  0.61958  0.77255  0.53892  0.87557
    327   0.84714  4.24258  3.73222  3.42403  4.33782  3.08035  4.43032  3.54806  3.43772  3.39571  4.27829  3.51903  3.83979  3.73831  3.70362  2.40181  2.69979  2.99475  5.73851  4.54207    614 a - - -
          2.68618  4.42225  2.77519  2.73123  3.46354  2.40513  3.72494  3.29354  2.67741  2.69355  4.24690  2.90347  2.73739  3.18146  2.89801  2.37887  2.77519  2.98518  4.58477  3.61503
          0.02231  4.20953  4.93188  0.61958  0.77255  0.56296  0.84285
    328   2.63137  3.01810  3.89743  3.32085  3.29263  3.70122  4.00579  2.47838  3.21308  2.23928  3.13672  3.60627  4.07699  2.92769  3.46879  2.97973  2.54832  1.74146  4.80327  3.60064    615 v - - -
          2.68618  4.42225  2.77519  2.73123  3.46354  2.40513  3.72494  3.29354  2.67741  2.69355  4.24690  2.90347  2.73739  3.18146  2.89801  2.37887  2.77519  2.98518  4.58477  3.61503
          0.02231  4.20953  4.93188  0.61958  0.77255  0.56296  0.84285
    329   2.51347  4.95513  3.21110  2.56305  4.25919  3.55869  3.66726  3.62915  2.04946  3.10414  3.83694  3.09003  3.93813  2.81053  1.59278  2.80787  2.83121  3.32271  5.39627  4.11767    616 r - - -
          2.68618  4.42225  2.77519  2.73123  3.46354  2.40513  3.72494  3.29354  2.67741  2.69355  4.24690  2.90347  2.73739  3.18146  2.89801  2.37887  2.77519  2.98518  4.58477  3.61503
          0.02231  4.20953  4.93188  0.61958  0.77255  0.56189  0.84427
    330   1.51519  4.16960  3.30368  2.90668  3.68077  3.30916  3.89803  2.75785  2.86834  2.62345  3.62399  3.29425  3.91831  3.18361  3.23965  2.51796  2.83754  2.69038  5.10035  3.85549    617 a - - -
          2.68618  4.42225  2.77519  2.73123  3.46354  2.40513  3.72494  3.29354  2.67741  2.69355  4.24690  2.90347  2.73739  3.18146  2.89801  2.37887  2.77519  2.98518  4.58477  3.61503
          0.03453  4.21005  3.95855  0.61958  0.77255  0.52149  0.90051
    331   3.48794  4.86961  4.81572  4.38522  3.17507  4.53522  4.91700  2.37782  4.10988  0.62853  3.02912  4.62699  4.83454  4.37226  4.23534  4.00431  3.75290  2.51405  5.24162  4.03319    618 L - - -
          2.68618  4.42225  2.77519  2.73123  3.46354  2.40513  3.72494  3.29354  2.67741  2.69355  4.24690  2.90347  2.73739  3.18146  2.89801  2.37887  2.77519  2.98518  4.58477  3.61503
          0.02689  4.21819  4.43906  0.61958  0.77255  0.55262  0.85670
    332   2.47645  5.28397  1.79811  2.05711  4.59778  3.19824  3.69791  4.08487  2.43402  3.57355  4.35681  2.31398  3.85536  2.82252  3.05730  2.65043  2.86882  3.66224  5.73382  4.29879    619 d - - -
          2.68618  4.42225  2.77519  2.73123  3.46354  2.40513  3.72494  3.29354  2.67741  2.69355  4.24690  2.90347  2.73739  3.18146  2.89801  2.37887  2.77519  2.98518  4.58477  3.61503
          0.02222  4.21352  4.93587  0.61958  0.77255  0.55822  0.84916
    333   2.75290  4.96477  3.15024  2.55827  4.25053  3.48233  2.71323  3.66259  2.22871  3.15399  4.03612  3.05290  3.91382  2.69148  1.71974  2.62814  2.83420  3.33195  5.01639  4.09873    620 r - - -
          2.68618  4.42225  2.77519  2.73123  3.46354  2.40513  3.72494  3.29354  2.67741  2.69355  4.24690  2.90347  2.73739  3.18146  2.89801  2.37887  2.77519  2.98518  4.58477  3.61503
          0.02721  4.21301  4.41981  0.61958  0.77255  0.55822  0.84916
    334   3.15520  4.46799  4.91369  4.42199  3.68999  4.42145  5.10306  0.97889  4.30123  2.22527  3.50617  4.61232  4.83167  4.57119  4.48705  3.84430  3.42468  1.39899  5.62077  4.40493    621 i - - -
          2.68618  4.42225  2.77519  2.73123  3.46354  2.40513  3.72494  3.29354  2.67741  2.69355  4.24690  2.90347  2.73739  3.18146  2.89801  2.37887  2.77519  2.98518  4.58477  3.61503
          0.02234  4.20815  4.93049  0.61958  0.77255  0.50863  0.91960
    335   3.34185  4.81566  4.25054  3.83995  2.42292  4.11956  3.75627  3.34745  3.56053  2.80647  3.94619  3.93493  4.03923  3.87592  3.73082  3.52177  3.59403  3.20401  1.01171  2.24384    622 w - - -
          2.68618  4.42225  2.77520  2.73123  3.46354  2.40513  3.72495  3.29354  2.67741  2.69354  4.24690  2.90347  2.73738  3.18146  2.89801  2.37886  2.77520  2.98518  4.58477  3.61503
          0.03729  3.95184  4.05197  0.65310  0.73487  0.52082  0.90148
    336   2.70880  4.51926  3.47285  2.87189  3.68097  3.58552  3.81860  2.95988  2.55925  2.45235  3.57172  3.30179  4.00506  3.07927  1.90467  2.88554  2.93734  2.05279  5.07475  3.76203    626 r - - -
          2.68618  4.42225  2.77519  2.73123  3.46354  2.40513  3.72494  3.29354  2.67741  2.69355  4.24690  2.90347  2.73739  3.18146  2.89801  2.37887  2.77519  2.98518  4.58477  3.61503
          0.02383  4.22965  4.71190  0.61958  0.77255  0.53798  0.87689
    337   2.90610  5.47156  1.53142  1.68997  4.77708  3.34367  3.77599  4.28517  2.65760  3.76608  4.56353  2.59242  3.38923  2.91476  3.24738  2.59485  3.12018  3.84852  5.91655  4.44161    627 d - - -
          2.68618  4.42225  2.77519  2.73123  3.46354  2.40513  3.72494  3.29354  2.67741  2.69355  4.24690  2.90347  2.73739  3.18146  2.89801  2.37887  2.77519  2.98518  4.58477  3.61503
          0.02191  4.22773  4.95008  0.61958  0.77255  0.53055  0.88741
    338   2.90091  5.23032  1.89021  2.32444  4.78718  1.21981  3.97156  4.28435  2.99330  3.84511  4.69787  2.90067  3.95338  3.15642  3.54572  2.88634  3.26356  3.83596  6.01119  4.57920    628 g - - -
          2.68618  4.42225  2.77519  2.73123  3.46354  2.40513  3.72494  3.29354  2.67741  2.69355  4.24690  2.90347  2.73739  3.18146  2.89801  2.37887  2.77519  2.98518  4.58477  3.61503
          0.02257  4.23237  4.85366  0.61958  0.77255  0.53460  0.88166
    339   2.83826  4.49928  3.70933  3.16467  2.78082  3.78115  1.94340  2.60367  3.07284  2.63411  3.59842  3.50162  4.15105  3.37009  3.33134  3.04398  3.06792  2.70855  4.42861  2.06014    629 h - - -
          2.68618  4.42217  2.77520  2.73123  3.46354  2.40513  3.72491  3.29354  2.67741  2.69355  4.24690  2.90347  2.73740  3.18146  2.89801  2.37887  2.77520  2.98518  4.58477  3.61503
          0.03157  3.94333  4.44860  0.62388  0.76757  0.51368  0.91203
    340   2.32371  4.87306  3.50717  2.94435  4.37342  3.56505  3.85117  3.71016  2.28950  3.22518  4.21052  3.32226  4.05008  3.02274  1.13939  2.94793  3.14511  3.39034  5.50382  4.28058    632 r - - -
          2.68618  4.42225  2.77519  2.73123  3.46354  2.40513  3.72494  3.29354  2.67741  2.69355  4.24690  2.90347  2.73739  3.18146  2.89801  2.37887  2.77519  2.98518  4.58477  3.61503
          0.02170  4.23696  4.95931  0.61958  0.77255  0.52288  0.89847
    341   3.20335  4.32593  4.14165  3.72557  2.52286  3.98713  3.79204  3.31191  3.45951  2.85095  3.96216  3.85689  4.43575  3.80256  3.42974  3.38538  3.48597  3.13860  4.16175  0.84625    633 y - - -
          2.68618  4.42225  2.77519  2.73123  3.46354  2.40513  3.72494  3.29354  2.67741  2.69355  4.24690  2.90347  2.73739  3.18146  2.89801  2.37887  2.77519  2.98518  4.58477  3.61503
          0.02165  4.23952  4.96186  0.61958  0.77255  0.52511  0.89524
    342   1.77845  4.02940  3.41337  2.84907  3.56280  3.57151  3.56450  2.85708  2.79490  2.63096  2.67352  3.11943  3.95827  2.90902  3.11657  2.81376  2.85756  2.68713  4.98698  3.74141    634 a - - -
          2.68618  4.42225  2.77519  2.73123  3.46354  2.40513  3.72494  3.29354  2.67741  2.69355  4.24690  2.90347  2.73739  3.18146  2.89801  2.37887  2.77519  2.98518  4.58477  3.61503
          0.02108  4.26585  4.98820  0.61958  0.77255  0.52511  0.89524
    343   3.14038  5.31656  3.39442  2.78042  4.75392  3.74347  3.53852  4.12070  0.95339  3.55450  4.40967  3.24817  4.12530  2.81451  2.16697  3.03771  3.31209  3.78778  5.59553  4.40003    635 k - - -
          2.68618  4.42225  2.77519  2.73123  3.46354  2.40513  3.72494  3.29354  2.67741  2.69355  4.24690  2.90347  2.73739  3.18146  2.89801  2.37886  2.77519  2.98518  4.58477  3.61503
          0.04112  3.97547  3.83897  0.59318  0.80423  0.51539  0.90948
    344   0.88108  4.29855  3.77520  3.42536  4.14771  3.14045  4.37486  2.99756  3.37017  3.17801  4.10998  3.55655  3.91897  3.69246  3.64664  2.58365  2.88394  2.89245  5.59569  4.37171    637 a - - -
          2.68618  4.42225  2.77519  2.73123  3.46354  2.40513  3.72494  3.29354  2.67741  2.69355  4.24690  2.90347  2.73739  3.18146  2.89801  2.37887  2.77519  2.98518  4.58477  3.61503
          0.02135  4.25308  4.97543  0.61958  0.77255  0.53830  0.87645
    345   2.50250  4.44104  3.42977  3.34223  4.67873  0.73331  4.54328  4.21674  3.58591  3.89820  4.74702  3.51420  3.92383  3.85337  3.86448  2.43242  3.02492  3.58209  5.97781  4.77161    638 g - - -
          2.68618  4.42225  2.77519  2.73123  3.46354  2.40513  3.72494  3.29354  2.67741  2.69355  4.24690  2.90347  2.73739  3.18146  2.89801  2.37887  2.77519  2.98518  4.58477  3.61503
          0.02135  4.25308  4.97543  0.61958  0.77255  0.52850  0.89036
    346   2.69296  2.55957  4.35989  3.77764  3.26164  3.87068  4.22403  2.01606  3.62974  2.25362  3.24851  3.92488  4.23774  3.76083  3.71564  3.17862  2.95750  1.48984  4.83090  3.40541    639 v - - -
          2.68618  4.42225  2.77519  2.73123  3.46354  2.40513  3.72494  3.29354  2.67741  2.69355  4.24690  2.90347  2.73739  3.18146  2.89801  2.37887  2.77519  2.98518  4.58477  3.61503
          0.02125  4.25761  4.97995  0.61958  0.77255  0.53253  0.88459
    347   2.99908  4.52201  4.05766  3.67260  3.31186  4.04093  4.37888  2.33643  3.47632  1.94890  1.23302  3.96814  4.40843  3.71617  3.70069  3.37425  3.25124  2.42395  5.08698  3.87465    640 m - - -
          2.68618  4.42225  2.77519  2.73123  3.46354  2.40513  3.72494  3.29354  2.67741  2.69355  4.24690  2.90347  2.73739  3.18146  2.89801  2.37887  2.77519  2.98518  4.58477  3.61503
          0.04025  4.27530  3.66752  0.61958  0.77255  0.53253  0.88459
    348   3.42954  4.83127  4.72491  4.26894  3.05755  4.47595  4.76742  2.44594  4.02206  0.65275  3.09950  4.51135  4.77637  4.27706  4.00706  3.90459  3.68438  2.57566  5.13329  3.86880    641 L - - -
          2.68618  4.42225  2.77519  2.73123  3.46354  2.40513  3.72494  3.29354  2.67741  2.69355  4.24690  2.90347  2.73739  3.18146  2.89801  2.37887  2.77519  2.98518  4.58477  3.61503
          0.02128  4.25633  4.97868  0.61958  0.77255  0.55673  0.85116
    349   1.78946  4.71063  2.96966  2.63266  4.37511  3.13932  3.81556  3.81583  2.77185  3.41732  4.22888  1.70279  3.76966  3.08799  3.21494  2.34311  2.93776  3.38488  5.63428  4.31021    642 n - - -
          2.68618  4.42225  2.77519  2.73123  3.46354  2.40513  3.72494  3.29354  2.67741  2.69355  4.24690  2.90347  2.73739  3.18146  2.89801  2.37887  2.77519  2.98518  4.58477  3.61503
          0.02128  4.25654  4.97889  0.61958  0.77255  0.55673  0.85116
    350   3.06630  5.61995  0.93153  2.21087  4.91185  3.26707  3.90875  4.44718  2.93474  3.95264  4.81119  2.75187  3.97925  2.84630  3.52594  2.96508  3.37341  3.92330  6.11057  4.54037    643 d - - -
          2.68618  4.42225  2.77519  2.73123  3.46354  2.40513  3.72494  3.29354  2.67741  2.69355  4.24690  2.90347  2.73739  3.18146  2.89801  2.37887  2.77519  2.98518  4.58477  3.61503
          0.02128  4.25654  4.97889  0.61958  0.77255  0.55673  0.85116
    351   3.45774  4.79716  4.68506  4.25218  0.88724  4.39161  3.85409  2.96705  4.05670  2.08960  3.57409  4.20474  4.70050  3.99418  4.14634  3.68670  3.68700  2.97485  3.90473  2.39343    644 f - - -
          2.68618  4.42225  2.77519  2.73123  3.46354  2.40513  3.72494  3.29354  2.67741  2.69355  4.24690  2.90347  2.73739  3.18146  2.89801  2.37887  2.77519  2.98518  4.58477  3.61503
          0.02137  4.25205  4.97440  0.61958  0.77255  0.55673  0.85116
    352   2.56412  4.02768  3.38966  2.87183  3.39023  3.54727  3.84204  2.92361  2.83045  2.63350  3.51325  3.28820  3.95143  3.05803  3.20127  2.42324  1.76248  2.59041  4.99137  3.49665    645 t - - -
          2.68618  4.42225  2.77519  2.73123  3.46354  2.40513  3.72494  3.29354  2.67741  2.69355  4.24690  2.90347  2.73739  3.18146  2.89801  2.37887  2.77519  2.98518  4.58477  3.61503
          0.02137  4.25205  4.97440  0.61958  0.77255  0.55673  0.85116
    353   2.73045  4.99075  2.53835  2.37581  4.40043  2.56318  3.79626  3.84504  2.65780  3.42017  4.23404  2.95023  1.72920  2.86406  3.14424  2.57975  3.01537  3.40454  5.63347  4.26240    646 p - - -
          2.68618  4.42225  2.77519  2.73123  3.46354  2.40513  3.72494  3.29354  2.67741  2.69355  4.24690  2.90347  2.73739  3.18146  2.89801  2.37887  2.77519  2.98518  4.58477  3.61503
          0.02137  4.25205  4.97440  0.61958  0.77255  0.55673  0.85116
    354   2.54666  4.88595  2.95195  2.45438  4.15032  3.45202  3.65598  3.57378  2.25151  3.12811  3.96214  2.95701  3.84769  2.76172  2.63451  2.05766  2.25827  3.20962  5.38182  3.86011    647 s - - -
          2.68618  4.42225  2.77519  2.73123  3.46354  2.40513  3.72494  3.29354  2.67741  2.69355  4.24690  2.90347  2.73739  3.18146  2.89801  2.37887  2.77519  2.98518  4.58477  3.61503
          0.02137  4.25205  4.97440  0.61958  0.77255  0.55673  0.85116
    355   2.57467  5.02704  2.69449  2.13620  4.42609  1.54143  3.80508  3.86415  2.64036  3.43763  4.26001  2.95854  3.59104  2.79842  3.05797  2.77550  3.05361  3.48858  5.64828  4.28431    648 g - - -
          2.68618  4.42225  2.77519  2.73123  3.46354  2.40513  3.72494  3.29354  2.67741  2.69355  4.24690  2.90347  2.73739  3.18146  2.89801  2.37887  2.77519  2.98518  4.58477  3.61503
          0.12732  4.25205  2.25079  0.61958  0.77255  0.55673  0.85116
    356   2.72361  4.20151  4.09932  3.53097  3.31457  3.84072  3.72725  1.84529  3.33892  2.18350  3.28513  3.78473  4.20509  3.66623  3.60780  3.13772  2.89285  1.48559  4.89241  3.68434    649 v - - -
          2.68618  4.42225  2.77519  2.73123  3.46354  2.40513  3.72494  3.29354  2.67741  2.69355  4.24690  2.90347  2.73739  3.18146  2.89801  2.37887  2.77519  2.98518  4.58477  3.61503
          0.02374  4.14846  4.87081  0.61958  0.77255  0.47865  0.96658
    357   1.72934  4.46300  3.34383  2.86321  4.04449  2.97013  3.96129  3.44056  2.86300  3.10784  3.94928  3.24018  3.86300  3.18550  3.26142  1.70530  2.52889  3.07677  5.39317  3.65947    650 s - - -
          2.68618  4.42225  2.77519  2.73123  3.46354  2.40513  3.72494  3.29354  2.67741  2.69355  4.24690  2.90347  2.73739  3.18146  2.89801  2.37887  2.77519  2.98518  4.58477  3.61503
          0.02137  4.25205  4.97440  0.61958  0.77255  0.55673  0.85116
    358   2.88293  5.04008  3.15151  2.65439  4.22551  3.58672  3.50820  3.74788  2.28034  3.18584  3.99347  3.13081  3.98095  1.30770  2.53606  2.90174  3.07428  3.43571  5.41003  4.08777    651 q - - -
          2.68618  4.42225  2.77519  2.73123  3.46354  2.40513  3.72494  3.29354  2.67741  2.69355  4.24690  2.90347  2.73739  3.18146  2.89801  2.37887  2.77519  2.98518  4.58477  3.61503
          0.02602  4.25205  4.46944  0.61958  0.77255  0.55673  0.85116
    359   2.62474  4.29146  3.69594  3.14369  3.43980  3.37685  3.97900  2.56921  3.05483  1.56038  3.36731  3.48834  2.83093  3.36093  3.35767  2.91451  2.71445  2.50301  4.93741  3.72136    652 l - - -
          2.68618  4.42225  2.77519  2.73123  3.46354  2.40513  3.72494  3.29354  2.67741  2.69355  4.24690  2.90347  2.73739  3.18146  2.89801  2.37887  2.77519  2.98518  4.58477  3.61503
          0.02636  4.24750  4.44690  0.61958  0.77255  0.56236  0.84365
    360   2.86887  5.40181  2.05856  2.16798  4.71120  2.39893  3.75757  4.20902  2.63837  3.69821  4.48918  1.81096  3.89456  2.53839  3.17958  2.73492  3.12745  3.78067  5.85138  4.39516    653 n - - -
          2.68618  4.42225  2.77519  2.73123  3.46354  2.40513  3.72494  3.29354  2.67741  2.69355  4.24690  2.90347  2.73739  3.18146  2.89801  2.37887  2.77519  2.98518  4.58477  3.61503
          0.02497  4.24272  4.57591  0.61958  0.77255  0.56821  0.83595
    361   3.54219  4.87506  5.02798  4.50797  3.12834  4.73790  5.02029  2.28913  4.26221  0.63801  2.85109  4.76805  4.92407  4.43528  4.37501  4.13185  3.77620  2.46743  5.27138  4.13412    654 L - - -
          2.68618  4.42225  2.77520  2.73124  3.46340  2.40513  3.72495  3.29354  2.67741  2.69355  4.24690  2.90347  2.73740  3.18147  2.89801  2.37886  2.77520  2.98519  4.58477  3.61503
          0.04837  3.21332  4.96174  0.50059  0.93184  0.53138  0.88623
    362   2.93457  4.72665  4.45066  4.12089  0.86788  4.10318  4.09805  2.84867  4.01115  2.27736  3.61345  4.15563  4.57336  4.17560  4.14242  3.53714  3.55980  2.80413  4.38015  2.75352    656 f - - -
          2.68618  4.42225  2.77519  2.73123  3.46354  2.40513  3.72494  3.29354  2.67741  2.69355  4.24690  2.90347  2.73739  3.18146  2.89801  2.37887  2.77519  2.98518  4.58477  3.61503
          0.04094  4.25868  3.65090  0.61958  0.77255  0.54843  0.86242
    363   2.71499  5.25901  0.97020  2.33846  4.72835  3.31401  3.94383  4.17052  2.95228  3.78925  4.48498  2.89331  3.95208  3.12493  3.50523  2.76376  3.25452  3.75670  5.98525  4.52329    657 d - - -
          2.68618  4.42225  2.77519  2.73123  3.46354  2.40513  3.72494  3.29354  2.67741  2.69355  4.24690  2.90347  2.73739  3.18146  2.89801  2.37887  2.77519  2.98518  4.58477  3.61503
          0.02165  4.23939  4.96174  0.61958  0.77255  0.57224  0.83070
    364   2.89633  5.44367  1.90519  1.36402  4.75200  3.35895  3.77447  4.25466  2.63677  3.72376  4.53774  2.74614  3.65766  2.91248  3.22662  2.46297  3.15376  3.79566  5.89407  4.42756    658 e - - -
          2.68618  4.42225  2.77519  2.73123  3.46354  2.40513  3.72494  3.29354  2.67741  2.69355  4.24690  2.90347  2.73739  3.18146  2.89801  2.37887  2.77519  2.98518  4.58477  3.61503
          0.02165  4.23939  4.96174  0.61958  0.77255  0.57224  0.83070
    365   2.35207  4.30064  3.37749  2.75677  3.38141  3.59430  3.85246  2.29472  2.88580  2.54088  3.43528  3.27390  3.97526  3.18845  3.02151  2.77831  2.56752  2.07637  4.91658  3.68315    659 v - - -
          2.68618  4.42225  2.77519  2.73123  3.46354  2.40513  3.72494  3.29354  2.67741  2.69355  4.24690  2.90347  2.73739  3.18146  2.89801  2.37887  2.77519  2.98518  4.58477  3.61503
          0.02165  4.23939  4.96174  0.61958  0.77255  0.57224  0.83070
    366   2.52449  4.84303  3.02347  2.48841  4.12909  3.44650  3.58527  3.54535  2.44926  3.08909  3.95444  3.00164  3.20710  1.84068  2.86951  2.65379  2.52905  3.06152  5.37359  4.04305    660 q - - -
          2.68618  4.42225  2.77519  2.73123  3.46354  2.40513  3.72494  3.29354  2.67741  2.69355  4.24690  2.90347  2.73739  3.18146  2.89801  2.37887  2.77519  2.98518  4.58477  3.61503
          0.02165  4.23939  4.96174  0.61958  0.77255  0.57224  0.83070
    367   2.74424  4.81189  2.97793  2.49838  4.13223  3.45112  3.82321  3.52678  2.58613  3.04295  4.03144  3.09995  1.50312  2.81490  2.96011  2.80089  3.01942  3.09556  5.42709  4.11987    661 p - - -
          2.68618  4.42225  2.77519  2.73123  3.46354  2.40513  3.72494  3.29354  2.67741  2.69355  4.24690  2.90347  2.73739  3.18146  2.89801  2.37887  2.77519  2.98518  4.58477  3.61503
          0.02345  4.23939  4.73692  0.61958  0.77255  0.57224  0.83070
    368   2.73471  4.90030  3.16188  2.57520  4.16178  3.52732  3.45416  3.56507  2.25117  3.15200  3.97745  2.92618  3.91615  2.80488  1.62443  2.50711  2.95324  3.06170  4.74436  4.05884    662 r - - -
          2.68618  4.42225  2.77519  2.73123  3.46354  2.40513  3.72494  3.29354  2.67741  2.69355  4.24690  2.90347  2.73739  3.18146  2.89801  2.37887  2.77519  2.98518  4.58477  3.61503
          0.02169  4.23762  4.95997  0.61958  0.77255  0.54722  0.86407
    369   2.20075  5.06918  2.76275  2.05690  4.38135  3.41363  3.62686  3.84210  2.05055  3.35705  4.12875  2.89899  3.22886  2.72004  2.86937  2.44516  2.78393  3.40333  5.52947  4.14049    663 k - - -
          2.68618  4.42225  2.77519  2.73123  3.46354  2.40513  3.72494  3.29354  2.67741  2.69355  4.24690  2.90347  2.73739  3.18146  2.89801  2.37887  2.77519  2.98518  4.58477  3.61503
          0.02142  4.25014  4.97249  0.61958  0.77255  0.55875  0.84845
    370   2.68552  5.09581  2.81832  2.37492  4.41105  2.86633  3.19957  3.86839  2.35466  3.36834  4.15249  2.13618  3.84100  2.61599  2.22761  2.66181  2.89855  3.47304  5.53884  4.08592    664 n - - -
          2.68618  4.42225  2.77519  2.73123  3.46354  2.40513  3.72494  3.29354  2.67741  2.69355  4.24690  2.90347  2.73739  3.18146  2.89801  2.37887  2.77519  2.98518  4.58477  3.61503
          0.02626  4.25014  4.45163  0.61958  0.77255  0.55875  0.84845
    371   2.40459  4.36998  3.42040  3.20465  4.51430  2.80486  4.35108  4.00088  3.30737  3.67044  4.49371  3.34546  3.84955  3.61675  3.57073  0.83671  2.89734  3.35238  5.84311  4.59363    665 s - - -
          2.68618  4.42225  2.77519  2.73123  3.46354  2.40513  3.72494  3.29354  2.67741  2.69355  4.24690  2.90347  2.73739  3.18146  2.89801  2.37887  2.77519  2.98518  4.58477  3.61503
          0.02152  4.24540  4.96775  0.61958  0.77255  0.56460  0.84069
    372   2.49303  5.17121  2.51647  1.58358  4.48723  3.39436  3.65605  3.95895  2.41937  3.34985  4.23148  2.60234  3.84047  2.77190  2.69449  2.67298  2.89322  3.54819  5.61961  4.21310    666 e - - -
          2.68618  4.42225  2.77519  2.73123  3.46354  2.40513  3.72494  3.29354  2.67741  2.69355  4.24690  2.90347  2.73739  3.18146  2.89801  2.37887  2.77519  2.98518  4.58477  3.61503
          0.02152  4.24540  4.96775  0.61958  0.77255  0.56460  0.84069
    373   2.36548  5.07997  2.92391  2.12659  4.39334  3.44922  3.61812  3.84147  1.95989  3.32145  4.13667  2.93497  3.85040  2.08812  2.76981  2.67517  2.92182  3.45541  5.51918  3.80659    667 k - - -
          2.68618  4.42225  2.77519  2.73123  3.46354  2.40513  3.72494  3.29354  2.67741  2.69355  4.24690  2.90347  2.73739  3.18146  2.89801  2.37887  2.77519  2.98518  4.58477  3.61503
          0.02153  4.24466  4.96701  0.61958  0.77255  0.52373  0.89724
    374   3.10685  4.60294  4.37371  3.85175  3.25932  4.15891  4.52606  2.46540  3.64889  0.84856  2.93823  4.13246  3.61391  3.94138  3.85004  3.50683  3.36143  2.50648  5.13970  3.97600    668 l - - -
          2.68618  4.42225  2.77519  2.73123  3.46354  2.40513  3.72494  3.29354  2.67741  2.69355  4.24690  2.90347  2.73739  3.18146  2.89801  2.37887  2.77519  2.98518  4.58477  3.61503
          0.02112  4.26384  4.98619  0.61958  0.77255  0.54059  0.87324
    375   3.32273  4.73112  4.75341  4.21808  3.22775  4.46244  4.81578  2.31409  3.98922  1.56003  1.11982  4.47766  4.74108  4.23130  4.15044  3.82712  3.57113  2.33681  5.25034  4.10430    669 m - - -
          2.68618  4.42225  2.77519  2.73123  3.46354  2.40513  3.72494  3.29354  2.67741  2.69355  4.24690  2.90347  2.73739  3.18146  2.89801  2.37887  2.77519  2.98518  4.58477  3.61503
          0.03319  4.26590  3.98413  0.61958  0.77255  0.54059  0.87324
    376   2.37518  5.09980  3.00019  2.39431  4.43312  3.48868  3.64356  3.86815  1.66269  3.37806  4.16302  2.95532  3.88446  2.26713  2.58808  2.68610  2.78443  3.48803  5.52452  4.18259    670 k - - -
          2.68618  4.42225  2.77519  2.73123  3.46354  2.40513  3.72494  3.29354  2.67741  2.69355  4.24690  2.90347  2.73739  3.18146  2.89801  2.37887  2.77519  2.98518  4.58477  3.61503
          0.02161  4.25404  4.93729  0.61958  0.77255  0.55559  0.85270
    377   2.73848  4.35204  4.33822  3.82212  3.67766  3.96495  4.57326  1.97590  3.72242  2.45199  3.55926  4.04854  4.41359  4.00665  3.96630  3.32057  2.14507  1.15475  5.35729  4.14765    671 v - - -
          2.68618  4.42225  2.77519  2.73123  3.46354  2.40513  3.72494  3.29354  2.67741  2.69355  4.24690  2.90347  2.73739  3.18146  2.89801  2.37887  2.77519  2.98518  4.58477  3.61503
          0.02134  4.25377  4.97612  0.61958  0.77255  0.55593  0.85223
    378   3.29698  4.61443  4.98215  4.40988  3.22180  4.57721  4.91240  1.93248  4.28180  0.94500  2.61481  4.62610  4.64170  4.37774  4.38292  3.91807  3.52072  1.95463  5.24583  4.18183    672 l - - -
          2.68618  4.42225  2.77519  2.73123  3.46354  2.40513  3.72494  3.29354  2.67741  2.69355  4.24690  2.90347  2.73739  3.18146  2.89801  2.37887  2.77519  2.98518  4.58477  3.61503
          0.02176  4.23439  4.95673  0.61958  0.77255  0.55593  0.85223
    379   3.42598  5.56150  0.51241  2.63911  4.99824  3.52836  4.31053  4.67914  3.47178  4.22697  5.22812  3.20834  4.20728  3.56051  4.02605  3.35739  3.77713  4.28404  6.09005  4.83063    673 D - - -
          2.68618  4.42225  2.77519  2.73123  3.46354  2.40513  3.72494  3.29354  2.67741  2.69355  4.24690  2.90347  2.73739  3.18146  2.89801  2.37887  2.77519  2.98518  4.58477  3.61503
          0.02176  4.23439  4.95673  0.61958  0.77255  0.55593  0.85223
    380   2.60207  5.08080  2.79996  2.00542  4.38697  2.13398  3.48130  3.83825  2.37331  3.37053  4.15396  2.85414  3.84869  2.78328  2.61474  2.52507  2.93854  3.45504  5.54659  4.16803    674 e - - -
          2.68618  4.42225  2.77519  2.73123  3.46354  2.40513  3.72494  3.29354  2.67741  2.69355  4.24690  2.90347  2.73739  3.18146  2.89801  2.37887  2.77519  2.98518  4.58477  3.61503
          0.02177  4.23405  4.95640  0.61958  0.77255  0.54573  0.86612
    381   3.32583  4.61487  5.05531  4.53107  3.40959  4.67578  5.10204  1.08831  4.37677  1.39499  3.21825  4.74327  4.90540  4.56129  4.50977  4.00591  3.56926  1.89979  5.45177  4.30503    675 i - - -
          2.68618  4.42225  2.77519  2.73123  3.46354  2.40513  3.72494  3.29354  2.67741  2.69355  4.24690  2.90347  2.73739  3.18146  2.89801  2.37887  2.77519  2.98518  4.58477  3.61503
          0.02166  4.23885  4.96120  0.61958  0.77255  0.53612  0.87951
    382   2.77952  4.87347  2.77068  2.67535  4.46927  3.29372  4.08575  4.07410  2.97869  3.72215  4.61829  0.93523  3.97447  3.31617  3.36417  2.79189  3.08377  3.62519  5.78848  4.38062    676 n - - -
          2.68618  4.42225  2.77519  2.73123  3.46354  2.40513  3.72494  3.29354  2.67741  2.69355  4.24690  2.90347  2.73739  3.18146  2.89801  2.37887  2.77519  2.98518  4.58477  3.61503
          0.02152  4.24538  4.96772  0.61958  0.77255  0.53211  0.88518
    383   2.65656  5.01337  3.07594  2.50843  4.30355  3.51133  2.22543  3.73392  2.28481  3.01563  4.08009  2.86854  3.89822  2.31365  2.25946  2.74270  2.95853  3.34131  5.44431  4.12035    677 h - - -
          2.68618  4.42225  2.77519  2.73123  3.46354  2.40513  3.72494  3.29354  2.67741  2.69355  4.24690  2.90347  2.73739  3.18146  2.89801  2.37887  2.77519  2.98518  4.58477  3.61503
          0.02152  4.24538  4.96772  0.61958  0.77255  0.53617  0.87944
    384   2.64907  4.97133  2.95781  2.37986  4.27318  3.45294  3.67405  3.71141  2.36678  3.27102  4.07212  2.95021  3.59002  2.69972  2.44056  1.67064  2.88301  3.35486  5.46669  4.12520    678 s - - -
          2.68618  4.42225  2.77517  2.73124  3.46354  2.40513  3.72495  3.29354  2.67741  2.69355  4.24690  2.90347  2.73740  3.18147  2.89801  2.37887  2.77520  2.98519  4.58435  3.61503
          0.05979  3.11053  4.30806  0.48404  0.95787  0.51432  0.91108
    385   2.78515  4.74719  3.13138  3.02530  4.59756  0.75163  4.32787  4.18022  3.24302  3.78827  4.69066  3.39623  4.03597  3.10240  3.56868  2.90457  3.23280  3.69115  5.84353  4.60358    680 g - - -
          2.68618  4.42225  2.77519  2.73123  3.46354  2.40513  3.72494  3.29354  2.67741  2.69355  4.24690  2.90347  2.73739  3.18146  2.89801  2.37887  2.77519  2.98518  4.58477  3.61503
          0.04733  4.24912  3.44365  0.61958  0.77255  0.52118  0.90096
    386   2.73860  4.84260  3.20938  2.61707  4.08770  3.55179  3.68656  3.38108  1.62947  2.31991  3.88187  3.08793  3.61735  2.77359  2.52053  2.78981  2.95550  3.18106  5.31164  3.94552    681 k - - -
          2.68618  4.42225  2.77519  2.73123  3.46354  2.40513  3.72494  3.29354  2.67741  2.69355  4.24690  2.90347  2.73739  3.18146  2.89801  2.37887  2.77519  2.98518  4.58477  3.61503
          0.02189  4.22845  4.95080  0.61958  0.77255  0.53532  0.88064
    387   2.46495  4.51695  3.06082  2.86576  4.55586  1.09150  4.19927  4.02055  3.15001  3.65466  4.47642  2.92693  3.86265  3.42940  3.51299  2.22510  2.95619  3.47636  5.84542  4.57185    682 g - - -
          2.68618  4.42225  2.77519  2.73123  3.46354  2.40513  3.72494  3.29354  2.67741  2.69355  4.24690  2.90347  2.73739  3.18146  2.89801  2.37887  2.77519  2.98518  4.58477  3.61503
          0.02167  4.23867  4.96101  0.61958  0.77255  0.54430  0.86809
    388   2.87701  5.17759  3.13579  2.53591  4.55402  3.57767  3.65346  3.95826  1.31153  3.43989  4.24871  3.05126  3.96720  2.46069  2.37325  2.68521  2.85187  3.59367  5.54871  4.26391    683 k - - -
          2.68618  4.42225  2.77519  2.73123  3.46354  2.40513  3.72494  3.29354  2.67741  2.69355  4.24690  2.90347  2.73739  3.18146  2.89801  2.37887  2.77519  2.98518  4.58477  3.61503
          0.03133  4.23867  4.10953  0.61958  0.77255  0.50888  0.91921
    389   3.07345  4.41311  4.78880  4.23552  3.48549  4.38336  4.79798  1.59913  4.10254  1.76357  3.31744  4.42846  4.67805  4.32051  3.99221  3.72331  3.32315  1.18017  5.31611  4.14376    684 v - - -
          2.68618  4.42225  2.77519  2.73123  3.46354  2.40513  3.72494  3.29354  2.67741  2.69355  4.24690  2.90347  2.73739  3.18146  2.89801  2.37887  2.77519  2.98518  4.58477  3.61503
          0.02317  4.24259  4.76324  0.61958  0.77255  0.53503  0.88105
    390   2.88007  3.97006  4.14450  3.59681  2.27501  3.89902  3.83913  2.81837  3.43854  2.46266  3.45941  3.77104  4.26052  3.67390  3.08007  3.19309  3.11140  2.64206  1.62542  2.70922    685 w - - -
          2.68618  4.42225  2.77519  2.73123  3.46354  2.40513  3.72494  3.29354  2.67741  2.69355  4.24690  2.90347  2.73739  3.18146  2.89801  2.37887  2.77519  2.98518  4.58477  3.61503
          0.02161  4.24103  4.96337  0.61958  0.77255  0.53322  0.88362
    391   3.02947  4.57794  3.99731  3.57715  1.04687  3.90889  3.59193  3.10308  3.42049  2.65621  3.72950  3.75682  4.33322  3.70724  3.41422  2.98977  3.29281  2.92398  4.21710  2.59356    686 f - - -
          2.68618  4.42225  2.77519  2.73123  3.46354  2.40513  3.72494  3.29354  2.67741  2.69355  4.24690  2.90347  2.73739  3.18146  2.89801  2.37887  2.77519  2.98518  4.58477  3.61503
          0.02158  4.24279  4.96513  0.61958  0.77255  0.53311  0.88377
    392   0.76620  4.26043  3.72306  3.49869  4.46121  3.06605  4.50717  3.74986  3.53273  3.55974  4.42129  3.50213  3.84855  3.82095  3.78585  2.36252  2.78147  3.22664  5.84539  4.64978    687 a - - -
          2.68618  4.42225  2.77519  2.73123  3.46354  2.40513  3.72494  3.29354  2.67741  2.69355  4.24690  2.90347  2.73739  3.18146  2.89801  2.37887  2.77519  2.98518  4.58477  3.61503
          0.02156  4.24356  4.96591  0.61958  0.77255  0.53380  0.88279
    393   2.34808  4.50319  3.14473  2.91370  4.49552  1.07495  4.18016  3.93607  3.08154  3.57728  4.40534  3.12459  3.87019  3.40928  3.23544  2.44907  2.94610  3.42171  5.78963  4.52625    688 g - - -
          2.68618  4.42225  2.77519  2.73123  3.46354  2.40513  3.72494  3.29354  2.67741  2.69355  4.24690  2.90347  2.73739  3.18146  2.89801  2.37887  2.77519  2.98518  4.58477  3.61503
          0.02158  4.24279  4.96513  0.61958  0.77255  0.53380  0.88279
    394   2.98534  5.20809  3.29835  2.62623  4.59970  3.66130  3.50008  3.98130  2.08490  3.45212  4.28493  3.16292  4.03841  2.17994  1.34235  2.97343  2.97047  3.63974  5.54024  4.30293    689 r - - -
          2.68618  4.42225  2.77519  2.73123  3.46354  2.40513  3.72494  3.29354  2.67741  2.69355  4.24690  2.90347  2.73739  3.18146  2.89801  2.37887  2.77519  2.98518  4.58477  3.61503
          0.02161  4.24103  4.96337  0.61958  0.77255  0.53380  0.88279
    395   2.86873  4.82309  2.86758  2.97847  4.76281  0.65758  4.41687  4.30716  3.45964  3.94877  4.84292  3.41659  4.07115  3.69398  3.83662  2.97955  3.32335  3.79864  5.94666  4.76698    690 G - - -
          2.68618  4.42225  2.77519  2.73123  3.46354  2.40513  3.72494  3.29354  2.67741  2.69355  4.24690  2.90347  2.73739  3.18146  2.89801  2.37887  2.77519  2.98518  4.58477  3.61503
          0.02161  4.24103  4.96337  0.61958  0.77255  0.53380  0.88279
    396   2.82647  4.27606  4.31098  3.74670  3.43547  4.00564  4.38226  1.35210  3.63278  2.18699  3.12754  3.98616  4.36330  3.88458  3.84443  3.18625  2.38450  1.88325  5.07539  3.87970    691 i - - -
          2.68618  4.42225  2.77519  2.73123  3.46354  2.40513  3.72494  3.29354  2.67741  2.69355  4.24690  2.90347  2.73739  3.18146  2.89801  2.37887  2.77519  2.98518  4.58477  3.61503
          0.02387  4.22887  4.70838  0.61958  0.77255  0.53380  0.88279
    397   1.58050  4.88117  2.32408  2.45417  4.26486  3.36969  3.63906  3.69491  2.60394  3.28899  4.10355  2.97145  3.86149  2.85268  3.07844  2.52239  2.76579  3.30650  5.51719  4.16540    692 a - - -
          2.68618  4.42225  2.77519  2.73123  3.46354  2.40513  3.72494  3.29354  2.67741  2.69355  4.24690  2.90347  2.73739  3.18146  2.89801  2.37887  2.77519  2.98518  4.58477  3.61503
          0.02192  4.22692  4.94927  0.61958  0.77255  0.53621  0.87938
    398   2.75228  5.05694  2.79218  2.44326  4.40477  3.43064  3.73309  3.83898  2.29912  3.39106  4.20798  2.59831  1.76302  2.56588  2.86857  2.72173  3.03357  3.47502  5.57539  4.22947    693 p - - -
          2.68619  4.42226  2.77513  2.73124  3.46355  2.40513  3.72495  3.29355  2.67741  2.69356  4.24690  2.90347  2.73740  3.18147  2.89801  2.37887  2.77513  2.98519  4.58478  3.61504
          0.04556  3.28585  4.94301  0.63602  0.75374  0.51791  0.90576
    399   2.80178  5.27762  2.44336  1.39958  4.59564  2.91434  3.72732  4.07610  2.57628  3.58453  4.37340  2.84619  3.70358  2.67121  3.09598  2.39519  3.02732  3.66333  5.74877  4.31935    696 e - - -
          2.68618  4.42225  2.77519  2.73123  3.46354  2.40513  3.72494  3.29354  2.67741  2.69355  4.24690  2.90347  2.73739  3.18146  2.89801  2.37887  2.77519  2.98518  4.58477  3.61503
          0.02195  4.22555  4.94790  0.61958  0.77255  0.51824  0.90527
    400   3.28590  4.68473  4.41925  3.96205  1.97162  4.12903  3.67696  3.18175  3.78350  2.70038  3.79630  3.96937  4.53463  3.93790  3.74067  3.35766  3.51465  3.03029  1.23978  2.18387    697 w - - -
          2.68618  4.42225  2.77519  2.73123  3.46354  2.40513  3.72494  3.29354  2.67741  2.69355  4.24690  2.90347  2.73739  3.18146  2.89801  2.37887  2.77519  2.98518  4.58477  3.61503
          0.02216  4.22892  4.91349  0.61958  0.77255  0.52112  0.90105
    401   2.35601  4.96850  3.04315  2.51275  4.28269  3.48888  3.64025  3.69587  2.23306  3.25420  4.06615  3.01867  3.89483  1.69823  2.56685  2.74152  2.82459  3.27313  5.44355  4.12657    698 q - - -
          2.68618  4.42225  2.77519  2.73123  3.46354  2.40513  3.72494  3.29354  2.67741  2.69355  4.24690  2.90347  2.73739  3.18146  2.89801  2.37887  2.77519  2.98518  4.58477  3.61503
          0.02275  4.22291  4.84845  0.61958  0.77255  0.52146  0.90054
    402   3.12591  4.49491  4.56083  4.04953  3.28782  4.17781  4.68077  2.31322  3.81036  1.78234  1.12856  4.27136  4.56886  4.10322  3.99065  3.56064  3.41435  2.31524  5.22917  4.04384    699 m - - -
          2.68618  4.42225  2.77519  2.73123  3.46354  2.40513  3.72494  3.29354  2.67741  2.69355  4.24690  2.90347  2.73739  3.18146  2.89801  2.37887  2.77519  2.98518  4.58477  3.61503
          0.02203  4.22218  4.94453  0.61958  0.77255  0.52237  0.89922
    403   2.96742  4.58952  3.37346  2.66176  4.58876  3.66675  3.66591  3.95973  1.20583  3.42995  4.25994  3.17021  4.02970  2.65127  1.97939  2.95915  3.14535  3.61824  5.51761  4.28803    700 k - - -
          2.68618  4.42225  2.77519  2.73123  3.46354  2.40513  3.72494  3.29354  2.67741  2.69355  4.24690  2.90347  2.73739  3.18146  2.89801  2.37887  2.77519  2.98518  4.58477  3.61503
          0.02203  4.22218  4.94453  0.61958  0.77255  0.52237  0.89922
    404   3.12211  5.14386  3.59867  2.99069  4.57127  3.72739  3.74198  3.99352  2.05319  3.45829  4.36815  3.35727  4.15030  2.84423  0.94473  3.14805  3.20105  3.68427  5.52204  4.33211    701 r - - -
          2.68618  4.42225  2.77520  2.73123  3.46354  2.40511  3.72495  3.29354  2.67741  2.69355  4.24690  2.90347  2.73740  3.18146  2.89801  2.37887  2.77520  2.98518  4.58477  3.61503
          0.04087  3.72525  4.13922  0.57091  0.83243  0.52237  0.89922
    405   2.77576  5.34715  2.26382  1.35494  4.65720  3.37101  3.71239  4.14573  2.54135  3.63414  4.42057  2.77087  3.87686  2.50670  2.88652  2.76354  3.08293  3.72368  5.78188  4.34450    703 e - - -
          2.68618  4.42225  2.77519  2.73123  3.46354  2.40513  3.72494  3.29354  2.67741  2.69355  4.24690  2.90347  2.73739  3.18146  2.89801  2.37887  2.77519  2.98518  4.58477  3.61503
          0.02228  4.21092  4.93326  0.61958  0.77255  0.52915  0.88942
    406   2.73164  4.32077  4.00550  3.42634  3.23125  3.84544  4.09963  2.54159  3.24569  1.85781  1.64956  3.72389  4.19617  3.55597  3.23715  3.13134  3.01646  2.45753  4.85849  3.36631    704 m - - -
          2.68618  4.42225  2.77519  2.73123  3.46354  2.40513  3.72494  3.29354  2.67741  2.69355  4.24690  2.90347  2.73739  3.18146  2.89801  2.37887  2.77519  2.98518  4.58477  3.61503
          0.02224  4.21290  4.93524  0.61958  0.77255  0.51693  0.90720
    407   3.50047  4.84788  4.93731  4.45921  3.16607  4.64853  4.98544  2.20670  4.21331  0.65772  3.02419  4.70862  4.88609  4.42061  4.33342  4.07421  3.74856  2.41770  5.26888  4.09792    705 L - - -
          2.68618  4.42225  2.77519  2.73123  3.46354  2.40513  3.72494  3.29354  2.67741  2.69355  4.24690  2.90347  2.73739  3.18146  2.89801  2.37887  2.77519  2.98518  4.58477  3.61503
          0.02410  4.21959  4.69911  0.61958  0.77255  0.52257  0.89893
    408   2.35432  4.37519  3.43163  3.22711  4.43672  3.10588  4.34830  3.91021  3.28400  3.60606  4.47149  3.41890  3.86115  3.62771  3.47755  0.81846  2.91593  3.37029  5.78930  4.52416    706 s - - -
          2.68618  4.42225  2.77519  2.73123  3.46354  2.40513  3.72494  3.29354  2.67741  2.69355  4.24690  2.90347  2.73739  3.18146  2.89801  2.37887  2.77519  2.98518  4.58477  3.61503
          0.02213  4.21762  4.93997  0.61958  0.77255  0.50671  0.92250
    409   2.71744  4.74608  3.06000  2.71478  3.80350  3.41841  3.88626  3.54927  2.68707  3.14047  4.06198  3.16527  1.40384  2.62389  3.05101  2.78902  3.02788  3.23706  5.37902  4.02820    707 p - - -
          2.68618  4.42225  2.77519  2.73123  3.46354  2.40513  3.72494  3.29354  2.67741  2.69355  4.24690  2.90347  2.73739  3.18146  2.89801  2.37887  2.77519  2.98518  4.58477  3.61503
          0.02873  4.22640  4.28909  0.61958  0.77255  0.50996  0.91759
    410   1.67640  3.58612  2.83125  2.68511  3.85810  3.42484  3.79010  3.23936  2.67056  2.88420  3.76009  3.13987  3.87552  3.00362  2.97898  2.43221  2.81713  2.87747  5.21322  3.89067    708 a - - -
          2.68618  4.42225  2.77519  2.73123  3.46354  2.40513  3.72494  3.29354  2.67741  2.69355  4.24690  2.90347  2.73739  3.18146  2.89801  2.37887  2.77519  2.98518  4.58477  3.61503
          0.03008  4.22169  4.20221  0.61958  0.77255  0.51995  0.90276
    411   3.41810  4.84437  4.05487  3.76324  2.26879  4.15082  3.44669  3.40407  3.56625  2.93438  4.08520  3.86373  4.55208  3.84623  3.75338  3.53103  3.62394  3.33154  3.92360  0.80187    709 y - - -
          2.68618  4.42225  2.77519  2.73123  3.46354  2.40513  3.72494  3.29354  2.67741  2.69355  4.24690  2.90347  2.73739  3.18146  2.89801  2.37887  2.77519  2.98518  4.58477  3.61503
          0.02222  4.21382  4.93617  0.61958  0.77255  0.52971  0.88862
    412   2.43403  4.01083  3.69303  3.24702  4.01215  3.24095  4.18406  3.25687  3.10195  3.06959  3.86288  3.31015  3.89605  3.47924  3.32847  2.64616  1.08242  2.91244  5.42647  4.19403    710 t - - -
          2.68618  4.42225  2.77519  2.73123  3.46354  2.40513  3.72494  3.29354  2.67741  2.69355  4.24690  2.90347  2.73739  3.18146  2.89801  2.37887  2.77519  2.98518  4.58477  3.61503
          0.02665  4.21382  4.46493  0.61958  0.77255  0.52971  0.88862
    413   2.41362  4.36058  3.68722  3.45144  4.27529  3.19831  4.45777  3.37850  3.40770  3.26420  4.26587  3.57988  3.94182  3.77339  3.65725  2.68989  0.84876  3.01706  5.72102  4.50417    711 t - - -
          2.68618  4.42225  2.77519  2.73123  3.46354  2.40513  3.72494  3.29354  2.67741  2.69355  4.24690  2.90347  2.73739  3.18146  2.89801  2.37887  2.77519  2.98518  4.58477  3.61503
          0.02233  4.20889  4.93124  0.61958  0.77255  0.53501  0.88108
    414   2.68917  5.10875  2.64439  2.38698  4.44171  3.44126  3.59303  3.89599  2.13992  3.39356  4.00052  2.75716  3.83873  2.43959  1.90432  2.56779  2.91491  3.49491  5.53394  4.16452    712 r - - -
          2.68618  4.42225  2.77519  2.73123  3.46354  2.40513  3.72494  3.29354  2.67741  2.69355  4.24690  2.90347  2.73739  3.18146  2.89801  2.37887  2.77519  2.98518  4.58477  3.61503
          0.02507  4.20840  4.61630  0.61958  0.77255  0.53501  0.88108
    415   3.25197  4.72438  4.25890  3.77789  2.39456  4.11728  3.71595  3.15792  3.44268  2.61050  3.56211  3.88376  4.47796  3.78096  3.50682  3.45756  3.48581  3.03631  1.17276  2.27467    713 w - - -
          2.68618  4.42225  2.77519  2.73123  3.46354  2.40513  3.72494  3.29354  2.67741  2.69355  4.24690  2.90347  2.73739  3.18146  2.89801  2.37887  2.77519  2.98518  4.58477  3.61503
          0.02262  4.19614  4.91849  0.61958  0.77255  0.50278  0.92848
    416   2.35436  5.00136  2.79146  2.35682  4.30286  3.31045  3.61870  3.74135  2.24614  3.29072  4.06601  2.74877  3.81530  2.72938  2.37401  2.33329  2.46548  3.37091  5.47203  4.09793    714 k - - -
          2.68618  4.42225  2.77519  2.73123  3.46354  2.40513  3.72494  3.29354  2.67741  2.69355  4.24690  2.90347  2.73739  3.18146  2.89801  2.37887  2.77519  2.98518  4.58477  3.61503
          0.02223  4.21335  4.93570  0.61958  0.77255  0.51695  0.90718
    417   2.73769  5.47443  1.40960  1.76051  4.79503  3.25013  3.80536  4.29972  2.75218  3.79387  4.60664  2.80188  3.90970  2.95364  3.32204  2.39264  3.20702  3.86685  5.95479  4.47499    715 d - - -
          2.68618  4.42225  2.77519  2.73123  3.46354  2.40513  3.72494  3.29354  2.67741  2.69355  4.24690  2.90347  2.73739  3.18146  2.89801  2.37887  2.77519  2.98518  4.58477  3.61503
          0.02223  4.21335  4.93570  0.61958  0.77255  0.50675  0.92244
    418   2.97273  4.36930  4.50900  3.95739  3.41146  4.17588  4.55409  1.27990  3.63156  1.61897  3.29971  4.17972  4.50726  4.05570  3.96756  3.41355  3.14872  1.93211  5.16527  3.98029    716 i - - -
          2.68618  4.42225  2.77519  2.73123  3.46354  2.40513  3.72494  3.29354  2.67741  2.69355  4.24690  2.90347  2.73739  3.18146  2.89801  2.37887  2.77519  2.98518  4.58477  3.61503
          0.02212  4.21825  4.94060  0.61958  0.77255  0.50183  0.92994
    419   2.70423  4.63055  3.28948  3.05160  4.02041  3.35279  3.98045  3.66249  3.01287  3.08802  4.26351  3.39186  0.99323  3.44976  3.30896  2.84055  3.11449  3.31828  5.43591  4.07568    717 p - - -
          2.68618  4.42225  2.77519  2.73123  3.46354  2.40513  3.72494  3.29354  2.67741  2.69355  4.24690  2.90347  2.73739  3.18146  2.89801  2.37887  2.77519  2.98518  4.58477  3.61503
          0.02242  4.20504  4.92739  0.61958  0.77255  0.50127  0.93079
    420   2.26878  3.74633  4.01053  3.39163  3.24286  3.71669  4.02962  2.08776  3.23752  2.11518  3.23992  3.67059  4.08986  3.55988  3.44726  2.92850  2.67147  1.86493  4.75732  3.56037    718 v - - -
          2.68618  4.42225  2.77519  2.73123  3.46354  2.40513  3.72494  3.29354  2.67741  2.69355  4.24690  2.90347  2.73739  3.18146  2.89801  2.37887  2.77519  2.98518  4.58477  3.61503
          0.02248  4.20207  4.92442  0.61958  0.77255  0.50290  0.92831
    421   1.06776  4.26080  3.72776  3.31408  4.03807  3.11963  4.27989  3.17320  3.29379  3.06258  3.97758  3.50121  3.63247  3.59722  3.58785  2.62513  2.84638  2.29032  5.47881  4.26837    719 a - - -
          2.68618  4.42225  2.77519  2.73123  3.46354  2.40513  3.72494  3.29354  2.67741  2.69355  4.24690  2.90347  2.73739  3.18146  2.89801  2.37887  2.77519  2.98518  4.58477  3.61503
          0.02248  4.20207  4.92442  0.61958  0.77255  0.50290  0.92831
    422   2.60890  4.80784  3.04301  2.47828  3.86331  3.45591  3.61175  3.45966  2.06910  2.92734  3.61100  2.99091  3.84363  2.75481  2.31473  2.42258  2.56748  3.09091  5.26730  3.98112    720 k - - -
          2.68618  4.42223  2.77520  2.73120  3.46354  2.40513  3.72495  3.29354  2.67741  2.69355  4.24690  2.90346  2.73740  3.18147  2.89801  2.37886  2.77519  2.98519  4.58477  3.61501
          0.05587  3.57611  3.63624  0.65015  0.73807  0.48654  0.95387
    423   2.84395  4.43337  4.60569  4.03974  3.11237  4.29315  4.63003  1.66027  3.92172  1.23973  2.84298  4.28595  4.55851  4.09885  4.08821  3.60512  3.29366  2.03675  5.11742  3.99173    732 l - - -
          2.68618  4.42225  2.77519  2.73123  3.46354  2.40513  3.72494  3.29354  2.67741  2.69355  4.24690  2.90347  2.73739  3.18146  2.89801  2.37887  2.77519  2.98518  4.58477  3.61503
          0.10379  4.04449  2.51251  0.61958  0.77255  0.51583  0.90883
    424   2.47092  4.52732  3.04804  2.50148  3.98242  3.11497  3.60779  3.32808  2.01771  2.98629  3.82188  2.97723  3.78594  2.77558  2.45868  2.59687  2.57802  3.05370  5.22627  3.93823    733 k - - -
          2.68618  4.42225  2.77520  2.73123  3.46352  2.40513  3.72495  3.29353  2.67741  2.69354  4.24688  2.90346  2.73740  3.18147  2.89799  2.37887  2.77519  2.98519  4.58477  3.61503
          0.02523  3.69241        *  0.75276  0.63689  0.00000        *
//
HMMER3/f [3.3.2 | Nov 2020]
NAME  63
DESC  ~~~cluster.63~~~
ACC   63
LENG  87
ALPH  amino
RF    no
MM    no
CONS  yes
CS    no
MAP   yes
DATE  Tue Apr 26 12:34:59 2022
NSEQ  812
EFFN  1.737717
CKSUM 1533495903
STATS LOCAL MSV       -9.7469  0.71847
STATS LOCAL VITERBI  -10.4314  0.71847
STATS LOCAL FORWARD   -4.2279  0.71847
HMM          A        C        D        E        F        G        H        I        K        L        M        N        P        Q        R        S        T        V        W        Y   
            m->m     m->i     m->d     i->m     i->i     d->m     d->d
  COMPO   2.51800  3.32914  2.90658  2.48059  3.49891  3.12767  3.59878  3.00862  2.48228  2.65643  3.68341  2.97213  3.60785  2.95126  3.06837  2.59267  2.79013  2.91885  4.19864  3.40445
          2.68619  4.42213  2.77520  2.73124  3.46354  2.40513  3.72495  3.29355  2.67741  2.69353  4.24680  2.90347  2.73740  3.18147  2.89799  2.37887  2.77520  2.98519  4.58478  3.61495
          0.03401  3.67031  4.83175  0.78842  0.60617  0.00000        *
      1   2.77256  4.46855  3.81239  3.35018  3.60012  3.66957  4.17780  2.96336  3.19398  2.58033  1.23337  3.64757  4.16963  3.49516  3.46052  2.28616  3.07756  2.77457  5.13667  3.82780      7 m - - -
          2.68618  4.42225  2.77519  2.73123  3.46354  2.40513  3.72494  3.29354  2.67741  2.69355  4.24690  2.90347  2.73739  3.18146  2.89801  2.37887  2.77519  2.98518  4.58477  3.61503
          0.01724  4.46470  5.18704  0.61958  0.77255  0.48576  0.95510
      2   2.73982  4.89432  3.17191  2.60552  4.09623  3.57196  3.76033  3.53549  1.58144  2.52237  3.23512  2.81753  3.95877  2.86997  2.84338  2.74329  2.67334  3.19321  5.39376  4.07766      8 k - - -
          2.68618  4.42225  2.77519  2.73123  3.46354  2.40513  3.72494  3.29354  2.67741  2.69355  4.24690  2.90347  2.73739  3.18146  2.89801  2.37887  2.77519  2.98518  4.58477  3.61503
          0.10587  4.52776  2.41184  0.61958  0.77255  0.48576  0.95510
      3   2.83498  5.10451  3.20714  2.61257  3.98371  3.60332  3.72122  3.76800  1.45035  3.37047  4.17638  3.06190  3.98477  2.84900  2.05667  2.83749  2.46447  3.48727  5.52927  4.22195      9 k - - -
          2.68618  4.42225  2.77519  2.73123  3.46354  2.40513  3.72494  3.29354  2.67741  2.69355  4.24690  2.90347  2.73739  3.18146  2.89801  2.37887  2.77519  2.98518  4.58477  3.61503
          0.01903  4.43958  4.95428  0.61958  0.77255  0.58053  0.82007
      4   2.67669  4.22616  3.91053  3.33275  3.02404  3.73725  3.99627  1.96722  3.17386  2.18873  3.33792  3.60626  3.39165  3.50109  3.49812  2.16382  2.63937  2.45511  4.82936  3.23276     10 i - - -
          2.68618  4.42225  2.77519  2.73123  3.46354  2.40513  3.72494  3.29354  2.67741  2.69355  4.24690  2.90347  2.73739  3.18146  2.89801  2.37887  2.77519  2.98518  4.58477  3.61503
          0.01741  4.45517  5.17752  0.61958  0.77255  0.46346  0.99183
      5   2.72025  4.12892  4.46504  3.86504  2.58437  3.41310  4.18947  1.70265  3.47630  1.73675  3.20848  3.95471  4.23115  3.86752  3.78180  3.17065  2.90920  2.18736  4.74934  3.27946     11 i - - -
          2.68618  4.42225  2.77519  2.73123  3.46354  2.40513  3.72494  3.29354  2.67741  2.69355  4.24690  2.90347  2.73739  3.18146  2.89801  2.37887  2.77519  2.98518  4.58477  3.61503
          0.01648  4.50951  5.23186  0.61958  0.77255  0.51360  0.91214
      6   2.58523  3.26652  4.33642  3.74073  2.54220  3.82397  4.13919  2.37519  3.59057  1.68099  3.24399  3.17740  3.98216  3.78051  3.66556  3.02313  2.59451  2.27690  4.74341  3.12282     12 l - - -
          2.68618  4.42225  2.77519  2.73123  3.46354  2.40513  3.72494  3.29354  2.67741  2.69355  4.24690  2.90347  2.73739  3.18146  2.89801  2.37887  2.77519  2.98518  4.58477  3.61503
          0.01646  4.51075  5.23309  0.61958  0.77255  0.46791  0.98433
      7   2.51189  4.19605  4.11022  3.52598  2.81352  3.72159  4.09694  1.85389  3.24023  2.09535  3.31111  3.33097  4.16732  3.64424  3.61363  2.84921  2.28561  2.27459  4.80818  3.61357     13 i - - -
          2.68618  4.42225  2.77519  2.73123  3.46354  2.40513  3.72494  3.29354  2.67741  2.69355  4.24690  2.90347  2.73739  3.18146  2.89801  2.37887  2.77519  2.98518  4.58477  3.61503
          0.01618  4.52776  5.25011  0.61958  0.77255  0.48576  0.95510
      8   2.47131  4.25242  3.87449  3.35624  2.84380  3.76274  4.04830  2.36458  3.26954  1.96974  3.36397  3.65038  4.11080  3.52524  3.02693  2.15104  2.63692  2.34476  4.85624  3.54719     14 l - - -
          2.68618  4.42225  2.77519  2.73123  3.46354  2.40513  3.72494  3.29354  2.67741  2.69355  4.24690  2.90347  2.73739  3.18146  2.89801  2.37887  2.77519  2.98518  4.58477  3.61503
          0.01618  4.52776  5.25011  0.61958  0.77255  0.48576  0.95510
      9   2.40419  2.97340  4.22423  3.63454  2.98860  3.71573  4.12095  2.07851  3.50514  2.20975  3.15024  3.81787  3.25053  3.71528  3.66589  2.82922  2.15344  2.38229  4.77610  3.43345     15 i - - -
          2.68618  4.42225  2.77519  2.73123  3.46354  2.40513  3.72494  3.29354  2.67741  2.69355  4.24690  2.90347  2.73739  3.18146  2.89801  2.37887  2.77519  2.98518  4.58477  3.61503
          0.01618  4.52776  5.25011  0.61958  0.77255  0.48576  0.95510
     10   2.67366  4.22461  4.49477  3.90775  3.30209  3.98034  4.22352  1.56217  3.75964  1.76732  3.32911  4.04076  4.33958  3.95338  3.88145  3.18704  2.45927  1.91917  4.91144  3.72652     16 i - - -
          2.68618  4.42225  2.77519  2.73123  3.46354  2.40513  3.72494  3.29354  2.67741  2.69355  4.24690  2.90347  2.73739  3.18146  2.89801  2.37887  2.77519  2.98518  4.58477  3.61503
          0.01618  4.52776  5.25011  0.61958  0.77255  0.48576  0.95510
     11   2.65642  4.19994  4.10386  3.52003  3.14609  3.38371  4.09739  2.13453  3.41038  1.88088  3.04728  3.75300  4.00980  3.64099  3.61223  2.36597  2.27931  2.32393  4.81283  3.61793     17 l - - -
          2.68618  4.42225  2.77519  2.73123  3.46354  2.40513  3.72494  3.29354  2.67741  2.69355  4.24690  2.90347  2.73739  3.18146  2.89801  2.37887  2.77519  2.98518  4.58477  3.61503
          0.01618  4.52776  5.25011  0.61958  0.77255  0.48576  0.95510
     12   2.61951  4.25856  3.93526  3.35863  3.26831  3.42437  4.05483  2.60587  3.27147  1.66792  3.37215  3.65255  4.13796  3.52876  3.52627  1.95675  2.76547  2.36041  4.50868  3.66205     18 l - - -
          2.68618  4.42225  2.77519  2.73123  3.46354  2.40513  3.72494  3.29354  2.67741  2.69355  4.24690  2.90347  2.73739  3.18146  2.89801  2.37887  2.77519  2.98518  4.58477  3.61503
          0.01954  4.52776  4.76241  0.61958  0.77255  0.48576  0.95510
     13   2.52881  2.89755  3.91435  3.34084  3.30042  2.38318  4.05608  2.46681  3.25875  2.25532  3.39551  3.63770  4.12776  3.51834  3.52133  2.26819  2.62139  2.39600  4.88780  3.68216     19 l - - -
          2.68618  4.42225  2.77519  2.73123  3.46354  2.40513  3.72494  3.29354  2.67741  2.69355  4.24690  2.90347  2.73739  3.18146  2.89801  2.37887  2.77519  2.98518  4.58477  3.61503
          0.01624  4.52446  5.24680  0.61958  0.77255  0.48216  0.96088
     14   2.27542  4.14643  4.42965  3.83314  2.13513  3.87386  4.19765  2.17998  3.67484  2.06449  3.10642  3.94441  4.23827  3.85592  3.77831  2.71035  2.80506  1.94432  4.77798  3.59495     20 v - - -
          2.68618  4.42225  2.77519  2.73123  3.46354  2.40513  3.72494  3.29354  2.67741  2.69355  4.24690  2.90347  2.73739  3.18146  2.89801  2.37887  2.77519  2.98518  4.58477  3.61503
          0.03058  4.52776  3.94718  0.61958  0.77255  0.48576  0.95510
     15   2.68041  4.07171  4.44625  3.85409  2.70072  3.92207  4.24881  1.74791  3.70311  1.69218  3.23067  3.98253  4.28211  3.88765  3.81826  2.32574  3.00882  2.28433  4.83088  3.64825     21 l - - -
          2.68619  4.42233  2.77527  2.73131  3.46305  2.40521  3.72502  3.29350  2.67749  2.69323  4.24698  2.90354  2.73747  3.18154  2.89809  2.37880  2.77527  2.98500  4.58485  3.61511
          0.09000  2.51645  5.23594  1.18524  0.36481  0.47079  0.97953
     16   2.42957  3.90622  4.58726  3.98713  2.58862  3.93578  4.27262  1.89506  3.80916  1.65465  3.25787  4.04841  4.29526  3.96990  3.87412  2.94431  2.98001  1.94174  4.80680  3.62756     27 l - - -
          2.68618  4.42225  2.77519  2.73123  3.46354  2.40513  3.72494  3.29354  2.67741  2.69355  4.24690  2.90347  2.73739  3.18146  2.89801  2.37887  2.77519  2.98518  4.58477  3.61503
          0.16448  4.52776  1.95997  0.61958  0.77255  0.48576  0.95510
     17   3.36929  4.64043  5.21973  4.67558  3.48424  4.75363  5.19290  1.42422  4.55338  1.11852  3.26845  4.85353  4.96883  4.67806  4.65187  4.12232  3.46169  1.69853  5.51318  4.41202     28 l - - -
          2.68618  4.42225  2.77519  2.73123  3.46354  2.40513  3.72494  3.29354  2.67741  2.69355  4.24690  2.90347  2.73739  3.18146  2.89801  2.37887  2.77519  2.98518  4.58477  3.61503
          0.15800  4.38202  2.01251  0.61958  0.77255  0.37206  1.16898
     18   2.10380  3.91936  3.64614  3.15110  4.27031  2.65306  4.19653  3.68026  3.12442  3.34429  4.16999  3.28140  3.82695  3.43172  3.49949  1.36206  2.03493  3.10340  5.61379  4.37252     29 s - - -
          2.68618  4.42225  2.77519  2.73123  3.46354  2.40513  3.72494  3.29354  2.67741  2.69355  4.24690  2.90347  2.73739  3.18146  2.89801  2.37887  2.77519  2.98518  4.58477  3.61503
          0.01821  4.41091  5.13326  0.61958  0.77255  0.38902  1.13234
     19   2.44313  4.56707  3.76439  3.71329  4.99918  0.53645  4.87938  4.47178  3.97453  4.18795  5.02442  3.77840  4.10440  4.20645  4.21319  2.76827  3.17970  3.77508  6.31675  5.14271     30 G - - -
          2.68618  4.42225  2.77519  2.73123  3.46354  2.40513  3.72494  3.29354  2.67741  2.69355  4.24690  2.90347  2.73739  3.18146  2.89801  2.37887  2.77519  2.98518  4.58477  3.61503
          0.01618  4.52776  5.25011  0.61958  0.77255  0.48576  0.95510
     20   3.56471  0.22888  5.13592  5.05047  4.97586  4.00505  5.56763  4.30168  4.91497  4.14889  5.30389  4.89193  4.74944  5.23162  4.90539  3.83175  4.08499  3.98254  6.17809  5.24377     31 C - - -
          2.68618  4.42225  2.77519  2.73123  3.46354  2.40513  3.72494  3.29354  2.67741  2.69355  4.24690  2.90347  2.73739  3.18146  2.89801  2.37887  2.77519  2.98518  4.58477  3.61503
          0.31867  4.52776  1.33911  0.61958  0.77255  0.48576  0.95510
     21   2.96680  5.26630  2.87637  2.52255  4.65221  3.57241  3.70695  4.05808  1.11478  3.52992  4.35610  2.94414  4.00300  2.80491  2.41490  2.93423  3.17606  3.69486  5.62504  4.34162     32 k - - -
          2.68618  4.42225  2.77519  2.73123  3.46354  2.40513  3.72494  3.29354  2.67741  2.69355  4.24690  2.90347  2.73739  3.18146  2.89801  2.37887  2.77519  2.98518  4.58477  3.61503
          0.25288  4.23093  1.56590  0.61958  0.77255  0.30797  1.32778
     22   3.21423  5.86350  1.54559  1.00264  5.14735  3.41449  3.99659  4.69966  3.06200  4.16832  5.03276  2.86848  4.06022  3.16671  3.69481  3.07194  3.51116  4.24666  6.30426  4.76288     33 e - - -
          2.68618  4.42225  2.77519  2.73123  3.46354  2.40513  3.72494  3.29354  2.67741  2.69355  4.24690  2.90347  2.73739  3.18146  2.89801  2.37887  2.77519  2.98518  4.58477  3.61503
          0.01907  4.36524  5.08758  0.61958  0.77255  0.36307  1.18920
     23   2.92547  5.46552  2.57285  1.08757  4.77764  3.50248  3.84996  4.06344  2.66913  3.75710  4.54095  2.44338  4.00537  2.73220  3.20323  2.84001  3.13219  3.84339  5.90681  4.46872     34 e - - -
          2.68618  4.42225  2.77519  2.73123  3.46354  2.40513  3.72494  3.29354  2.67741  2.69355  4.24690  2.90347  2.73739  3.18146  2.89801  2.37887  2.77519  2.98518  4.58477  3.61503
          0.01618  4.52776  5.25011  0.61958  0.77255  0.48576  0.95510
     24   1.95755  5.03483  3.03825  2.32253  4.31870  3.51484  3.71744  3.75677  2.10795  3.31664  4.10305  3.02160  2.99221  2.73862  2.95209  2.71233  2.34970  3.12203  5.51722  4.15523     35 a - - -
          2.68618  4.42225  2.77519  2.73123  3.46354  2.40513  3.72494  3.29354  2.67741  2.69355  4.24690  2.90347  2.73739  3.18146  2.89801  2.37887  2.77519  2.98518  4.58477  3.61503
          0.01618  4.52776  5.25011  0.61958  0.77255  0.48576  0.95510
     25   3.01607  5.27712  3.28038  2.73249  4.61727  3.48143  3.80043  4.04746  0.99475  3.54079  4.36037  2.89464  4.10557  2.93094  2.51678  3.00512  3.22199  3.69455  5.64317  3.59337     36 k - - -
          2.68618  4.42225  2.77519  2.73123  3.46354  2.40513  3.72494  3.29354  2.67741  2.69355  4.24690  2.90347  2.73739  3.18146  2.89801  2.37887  2.77519  2.98518  4.58477  3.61503
          0.01618  4.52776  5.25011  0.61958  0.77255  0.48576  0.95510
     26   2.53688  4.47689  3.89151  3.59989  4.68824  3.26074  4.62830  4.08624  3.61514  3.79940  4.62756  3.69137  4.02768  3.90939  3.90452  1.16540  1.22520  3.51508  6.03464  4.83163     37 s - - -
          2.68618  4.42225  2.77519  2.73123  3.46354  2.40513  3.72494  3.29354  2.67741  2.69355  4.24690  2.90347  2.73739  3.18146  2.89801  2.37887  2.77519  2.98518  4.58477  3.61503
          0.01618  4.52776  5.25011  0.61958  0.77255  0.48576  0.95510
     27   2.70602  4.98774  3.07063  1.92243  4.25000  3.53020  3.72804  3.59553  2.29802  3.25545  4.05452  3.04465  3.81615  2.86396  2.85796  2.73545  1.84745  2.99163  5.47395  3.84605     38 t - - -
          2.68618  4.42225  2.77519  2.73123  3.46354  2.40513  3.72494  3.29354  2.67741  2.69355  4.24690  2.90347  2.73739  3.18146  2.89801  2.37887  2.77519  2.98518  4.58477  3.61503
          0.01618  4.52776  5.25011  0.61958  0.77255  0.48576  0.95510
     28   2.21435  5.23189  2.74586  2.04500  4.56657  3.49109  3.69709  4.04525  1.85312  3.53115  4.27908  2.96139  3.89872  2.21717  2.92651  2.58329  2.92508  3.59064  5.66834  4.26245     39 k - - -
          2.68618  4.42225  2.77519  2.73123  3.46354  2.40513  3.72494  3.29354  2.67741  2.69355  4.24690  2.90347  2.73739  3.18146  2.89801  2.37887  2.77519  2.98518  4.58477  3.61503
          0.01618  4.52776  5.25011  0.61958  0.77255  0.48576  0.95510
     29   4.61975  5.71654  5.20243  5.09677  3.63225  4.57130  4.92958  4.74687  4.85638  4.00636  5.33605  5.14431  5.14628  5.20152  4.85152  4.81940  4.96267  4.64761  0.20454  3.60879     40 W - - -
          2.68618  4.42225  2.77519  2.73123  3.46354  2.40513  3.72494  3.29354  2.67741  2.69355  4.24690  2.90347  2.73739  3.18146  2.89801  2.37887  2.77519  2.98518  4.58477  3.61503
          0.01618  4.52776  5.25011  0.61958  0.77255  0.48576  0.95510
     30   4.46904  5.48194  5.31439  5.15815  2.04258  5.01273  3.55387  4.14523  4.93893  3.34614  4.67230  4.56433  5.27769  4.70547  4.82326  4.40196  4.66575  4.06897  3.06875  0.47268     41 Y - - -
          2.68618  4.42225  2.77519  2.73123  3.46354  2.40513  3.72494  3.29354  2.67741  2.69355  4.24690  2.90347  2.73739  3.18146  2.89801  2.37887  2.77519  2.98518  4.58477  3.61503
          0.01618  4.52776  5.25011  0.61958  0.77255  0.48576  0.95510
     31   2.82166  5.06399  3.20964  2.62048  4.35192  3.41388  3.64977  3.05113  1.55179  3.32058  3.20753  3.12554  3.99301  2.66598  2.09235  2.83498  3.03987  3.42558  5.50920  4.19615     42 k - - -
          2.68618  4.42225  2.77519  2.73123  3.46354  2.40513  3.72494  3.29354  2.67741  2.69355  4.24690  2.90347  2.73739  3.18146  2.89801  2.37887  2.77519  2.98518  4.58477  3.61503
          0.01618  4.52776  5.25011  0.61958  0.77255  0.48576  0.95510
     32   2.44665  5.30464  1.98328  1.87781  4.63678  3.46652  3.73180  4.12473  2.43519  3.60476  4.35506  2.79204  3.91901  2.42367  3.01060  2.38135  2.87705  3.68954  5.74052  4.31853     43 e - - -
          2.68618  4.42225  2.77519  2.73123  3.46354  2.40513  3.72494  3.29354  2.67741  2.69355  4.24690  2.90347  2.73739  3.18146  2.89801  2.37887  2.77519  2.98518  4.58477  3.61503
          0.01618  4.52776  5.25011  0.61958  0.77255  0.48576  0.95510
     33   3.30392  5.28460  3.24730  3.02062  3.39307  3.83739  0.82437  4.08892  2.90216  3.56762  4.55477  3.09691  4.35754  3.42019  3.19459  3.31947  3.57673  3.80114  4.93091  3.19226     44 h - - -
          2.68618  4.42225  2.77519  2.73123  3.46354  2.40513  3.72494  3.29354  2.67741  2.69355  4.24690  2.90347  2.73739  3.18146  2.89801  2.37887  2.77519  2.98518  4.58477  3.61503
          0.01618  4.52776  5.25011  0.61958  0.77255  0.48576  0.95510
     34   2.83797  4.95268  3.14715  2.69620  4.17226  3.59031  2.63610  3.66311  2.60728  3.26308  4.11044  3.18712  1.47186  2.74721  2.99285  2.88802  3.08943  3.02627  5.45839  4.12028     45 p - - -
          2.68618  4.42225  2.77519  2.73123  3.46354  2.40513  3.72494  3.29354  2.67741  2.69355  4.24690  2.90347  2.73739  3.18146  2.89801  2.37887  2.77519  2.98518  4.58477  3.61503
          0.01618  4.52776  5.25011  0.61958  0.77255  0.48576  0.95510
     35   3.18587  5.79527  0.87787  2.11031  5.08744  3.45797  4.00898  4.61124  2.79444  4.08620  4.91485  2.84724  3.66562  3.16430  3.59195  3.06905  3.17956  4.16877  6.24083  4.72942     46 d - - -
          2.68618  4.42225  2.77519  2.73123  3.46354  2.40513  3.72494  3.29354  2.67741  2.69355  4.24690  2.90347  2.73739  3.18146  2.89801  2.37887  2.77519  2.98518  4.58477  3.61503
          0.01618  4.52776  5.25011  0.61958  0.77255  0.48576  0.95510
     36   3.31137  5.92534  2.19828  0.69142  5.21724  3.52145  4.09538  4.75523  3.03677  4.23512  5.10320  2.98009  4.16472  3.26679  3.73098  3.17584  3.60755  4.31343  6.37495  4.84890     47 E - - -
          2.68618  4.42225  2.77519  2.73123  3.46354  2.40513  3.72494  3.29354  2.67741  2.69355  4.24690  2.90347  2.73739  3.18146  2.89801  2.37887  2.77519  2.98518  4.58477  3.61503
          0.01618  4.52776  5.25011  0.61958  0.77255  0.48576  0.95510
     37   2.68621  4.39369  4.36599  3.79474  3.36947  4.02142  4.37737  2.54081  3.66302  1.33110  2.20930  4.02019  4.38516  3.89053  3.85050  3.32775  2.13289  2.44076  5.03201  3.86804     48 l - - -
          2.68618  4.42225  2.77519  2.73123  3.46354  2.40513  3.72494  3.29354  2.67741  2.69355  4.24690  2.90347  2.73739  3.18146  2.89801  2.37887  2.77519  2.98518  4.58477  3.61503
          0.01618  4.52776  5.25011  0.61958  0.77255  0.48576  0.95510
     38   2.70765  4.66281  3.27645  2.73416  3.64540  3.57733  3.82428  2.74293  1.89359  2.66023  3.75219  2.80392  3.98745  3.04438  3.12743  2.66942  2.73076  2.96067  5.20734  2.59490     49 k - - -
          2.68618  4.42225  2.77519  2.73123  3.46354  2.40513  3.72494  3.29354  2.67741  2.69355  4.24690  2.90347  2.73739  3.18146  2.89801  2.37887  2.77519  2.98518  4.58477  3.61503
          0.01618  4.52776  5.25011  0.61958  0.77255  0.48576  0.95510
     39   2.29344  4.90220  2.99954  2.53100  4.13939  3.53750  3.74159  3.25839  2.07826  2.64484  3.93732  2.87254  3.82243  2.61024  3.00518  2.50540  2.73087  2.66518  5.40562  4.07151     50 k - - -
          2.68618  4.42225  2.77519  2.73123  3.46354  2.40513  3.72494  3.29354  2.67741  2.69355  4.24690  2.90347  2.73739  3.18146  2.89801  2.37887  2.77519  2.98518  4.58477  3.61503
          0.01618  4.52776  5.25011  0.61958  0.77255  0.48576  0.95510
     40   2.66943  4.88776  2.80545  2.60264  4.12650  3.56564  3.76942  3.51927  2.15686  3.14374  3.94149  3.11182  3.95877  2.92959  2.48549  2.78407  2.76007  1.79291  5.39880  4.08045     51 v - - -
          2.68618  4.42225  2.77519  2.73123  3.46354  2.40513  3.72494  3.29354  2.67741  2.69355  4.24690  2.90347  2.73739  3.18146  2.89801  2.37887  2.77519  2.98518  4.58477  3.61503
          0.01618  4.52776  5.25011  0.61958  0.77255  0.48576  0.95510
     41   3.75155  5.15111  4.62331  4.32200  2.41599  4.47928  3.77667  3.66066  4.10580  3.08443  4.30518  4.26041  4.88506  4.29300  4.22198  3.88501  4.02193  2.96126  4.08405  0.56987     52 Y - - -
          2.68618  4.42225  2.77519  2.73123  3.46354  2.40513  3.72494  3.29354  2.67741  2.69355  4.24690  2.90347  2.73739  3.18146  2.89801  2.37887  2.77519  2.98518  4.58477  3.61503
          0.01618  4.52776  5.25011  0.61958  0.77255  0.48576  0.95510
     42   2.35951  5.17700  2.73066  1.86462  4.49853  3.49055  3.69256  3.96834  2.19250  3.47278  4.10613  2.96780  3.89217  2.74262  2.93150  2.48752  2.15599  3.55558  5.62540  4.22773     53 e - - -
          2.68618  4.42225  2.77519  2.73123  3.46354  2.40513  3.72494  3.29354  2.67741  2.69355  4.24690  2.90347  2.73739  3.18146  2.89801  2.37887  2.77519  2.98518  4.58477  3.61503
          0.01619  4.52747  5.24982  0.61958  0.77255  0.48576  0.95510
     43   2.47834  5.23563  2.56579  2.06786  4.57329  3.48786  3.69149  4.05486  1.72678  3.53633  4.28082  2.86005  3.89374  2.31136  2.92259  2.70005  2.86099  3.47411  5.67002  4.26144     54 k - - -
          2.68618  4.42225  2.77519  2.73123  3.46354  2.40513  3.72494  3.29354  2.67741  2.69355  4.24690  2.90347  2.73739  3.18146  2.89801  2.37887  2.77519  2.98518  4.58477  3.61503
          0.01619  4.52747  5.24982  0.61958  0.77255  0.48576  0.95510
     44   3.56420  0.22902  5.13545  5.04991  4.97529  4.00464  5.56713  4.30099  4.91438  4.14825  5.30323  4.89141  4.74902  5.23105  4.90486  3.83124  4.08447  3.98189  6.17764  5.24321     55 C - - -
          2.68618  4.42225  2.77519  2.73123  3.46354  2.40513  3.72494  3.29354  2.67741  2.69355  4.24690  2.90347  2.73739  3.18146  2.89801  2.37887  2.77519  2.98518  4.58477  3.61503
          0.01619  4.52747  5.24982  0.61958  0.77255  0.48576  0.95510
     45   2.78165  4.92481  3.17438  2.24872  4.15321  3.59563  3.78205  3.37105  2.37922  1.90264  3.99232  3.13646  3.98745  1.97976  2.92694  2.82638  3.00814  3.22528  5.41641  4.10681     56 l - - -
          2.68618  4.42225  2.77519  2.73123  3.46354  2.40513  3.72494  3.29354  2.67741  2.69355  4.24690  2.90347  2.73739  3.18146  2.89801  2.37887  2.77519  2.98518  4.58477  3.61503
          0.01619  4.52747  5.24982  0.61958  0.77255  0.48576  0.95510
     46   2.74689  5.03680  3.16008  2.53326  4.31676  3.58573  3.74664  3.73228  1.36496  2.80830  3.96205  3.10180  3.97274  2.87048  2.77417  2.35527  2.96846  3.39327  5.49932  4.04917     57 k - - -
          2.68619  4.42226  2.77514  2.73124  3.46355  2.40514  3.72478  3.29355  2.67736  2.69356  4.24691  2.90348  2.73741  3.18147  2.89802  2.37888  2.77521  2.98519  4.58478  3.61504
          0.03282  3.61056  5.24982  0.74208  0.64650  0.48576  0.95510
     47   2.76583  5.10741  2.03428  2.46232  4.45531  3.49093  3.78411  3.84997  2.58091  3.30061  4.24000  2.93900  3.93901  2.91328  3.06798  1.80453  2.14629  3.51682  5.64494  4.26555     61 s - - -
          2.68618  4.42225  2.77519  2.73123  3.46354  2.40513  3.72494  3.29354  2.67741  2.69355  4.24690  2.90347  2.73739  3.18146  2.89801  2.37887  2.77519  2.98518  4.58477  3.61503
          0.01619  4.52747  5.24982  0.61958  0.77255  0.48576  0.95510
     48   2.94314  5.26065  2.88712  2.58557  4.64914  1.21540  3.89783  4.08562  2.43826  3.62005  4.44091  2.58621  4.06703  2.81100  2.83983  2.95727  3.22970  3.70925  5.78682  4.44210     62 g - - -
          2.68618  4.42225  2.77519  2.73123  3.46354  2.40513  3.72494  3.29354  2.67741  2.69355  4.24690  2.90347  2.73739  3.18146  2.89801  2.37887  2.77519  2.98518  4.58477  3.61503
          0.01619  4.52747  5.24982  0.61958  0.77255  0.48576  0.95510
     49   2.79670  5.26250  1.84543  1.85617  4.11722  3.49032  3.74981  4.05804  2.52734  3.56246  4.32638  2.95048  3.92985  2.86438  3.03933  2.14522  2.60772  3.64286  5.71762  4.30646     63 d - - -
          2.68621  4.42228  2.77523  2.73126  3.46314  2.40516  3.72498  3.29357  2.67739  2.69352  4.24693  2.90350  2.73743  3.18150  2.89804  2.37890  2.77523  2.98522  4.58357  3.61506
          0.15878  1.95495  5.24982  0.23967  1.54593  0.48576  0.95510
     50   1.43864  5.05247  2.12200  2.55995  4.53260  3.46038  3.89657  3.97875  2.64160  3.54599  4.34220  3.07843  3.97445  3.04129  3.22019  2.12425  3.03967  3.53172  5.74504  4.37396     65 a - - -
          2.68618  4.42225  2.77519  2.73123  3.46354  2.40513  3.72494  3.29354  2.67741  2.69355  4.24690  2.90347  2.73739  3.18146  2.89801  2.37887  2.77519  2.98518  4.58477  3.61503
          0.01619  4.52747  5.24982  0.61958  0.77255  0.48576  0.95510
     51   2.70262  4.76447  2.88222  2.79461  4.27451  3.45851  4.00383  3.17246  2.87173  3.32112  4.15838  3.21606  3.99769  3.19436  3.30520  1.08171  2.75627  3.29341  5.58765  4.28050     66 s - - -
          2.68618  4.42225  2.77519  2.73123  3.46354  2.40513  3.72494  3.29354  2.67741  2.69355  4.24690  2.90347  2.73739  3.18146  2.89801  2.37887  2.77519  2.98518  4.58477  3.61503
          0.01619  4.52747  5.24982  0.61958  0.77255  0.48576  0.95510
     52   2.81389  5.32799  2.00219  1.55520  4.65762  3.48997  3.74690  4.14516  2.44045  3.51120  4.08918  2.83748  3.93204  2.32012  3.02681  2.76372  3.05260  3.71174  5.76166  4.33897     67 e - - -
          2.68618  4.42225  2.77519  2.73123  3.46354  2.40513  3.72494  3.29354  2.67741  2.69355  4.24690  2.90347  2.73739  3.18146  2.89801  2.37887  2.77519  2.98518  4.58477  3.61503
          0.03282  4.52747  3.84076  0.61958  0.77255  0.48576  0.95510
     53   2.81905  5.25731  2.28137  2.35438  4.56593  3.50002  3.76168  3.49864  2.54087  3.54771  4.32297  1.48323  3.94431  2.88201  2.67751  2.78300  3.05838  3.63118  5.70930  4.30781     68 n - - -
          2.68618  4.42225  2.77519  2.73123  3.46354  2.40513  3.72494  3.29354  2.67741  2.69355  4.24690  2.90347  2.73739  3.18146  2.89801  2.37887  2.77519  2.98518  4.58477  3.61503
          0.01646  4.51111  5.23346  0.61958  0.77255  0.46857  0.98323
     54   3.56420  0.22902  5.13545  5.04991  4.97529  4.00464  5.56713  4.30099  4.91438  4.14825  5.30323  4.89141  4.74902  5.23105  4.90486  3.83124  4.08447  3.98189  6.17764  5.24321     69 C - - -
          2.68618  4.42225  2.77519  2.73123  3.46354  2.40513  3.72494  3.29354  2.67741  2.69355  4.24690  2.90347  2.73739  3.18146  2.89801  2.37887  2.77519  2.98518  4.58477  3.61503
          0.01619  4.52747  5.24982  0.61958  0.77255  0.48576  0.95510
     55   2.76148  5.20185  2.89157  1.98927  4.53349  3.52269  3.70040  3.20205  1.55164  3.49100  4.21744  2.99934  3.91882  2.49219  2.76543  2.73303  2.98914  3.58613  5.63225  4.25108     70 k - - -
          2.68618  4.42225  2.77519  2.73123  3.46354  2.40513  3.72494  3.29354  2.67741  2.69355  4.24690  2.90347  2.73739  3.18146  2.89801  2.37887  2.77519  2.98518  4.58477  3.61503
          0.01619  4.52747  5.24982  0.61958  0.77255  0.48576  0.95510
     56   2.79385  4.83598  3.13668  2.65990  2.53611  3.59368  3.62934  3.45845  2.71428  3.07864  3.95172  1.51210  3.25651  3.06583  3.15443  2.85265  3.03688  3.17210  5.26884  3.89579     71 n - - -
          2.68612  4.42230  2.77513  2.73123  3.46359  2.40514  3.72485  3.29349  2.67735  2.69360  4.24695  2.90345  2.73739  3.18151  2.89806  2.37892  2.77524  2.98509  4.58482  3.61508
          0.03028  3.70582  5.24982  1.41481  0.27836  0.48576  0.95510
     57   0.75463  4.14118  4.28809  3.88880  4.29669  3.33807  4.67806  3.38778  3.79943  3.33284  4.24464  3.85220  4.07781  4.05529  4.02566  2.55255  3.01954  2.28628  5.75947  4.58214     86 a - - -
          2.68618  4.42225  2.77519  2.73123  3.46354  2.40513  3.72494  3.29354  2.67741  2.69355  4.24690  2.90347  2.73739  3.18146  2.89801  2.37887  2.77519  2.98518  4.58477  3.61503
          0.01619  4.52747  5.24982  0.61958  0.77255  0.48576  0.95510
     58   2.73475  5.10912  3.04267  2.47993  4.41196  3.52303  2.87219  3.85993  2.21805  3.38966  3.85790  2.04298  3.91280  2.70808  2.22708  2.71530  2.96273  3.03925  5.56047  3.86618     87 n - - -
          2.68618  4.42225  2.77519  2.73123  3.46354  2.40513  3.72494  3.29354  2.67741  2.69355  4.24690  2.90347  2.73739  3.18146  2.89801  2.37887  2.77519  2.98518  4.58477  3.61503
          0.01626  4.52269  5.24504  0.61958  0.77255  0.48576  0.95510
     59   2.75812  5.34519  2.60587  1.44100  4.67815  3.49959  3.75678  4.16258  2.51072  3.64057  4.39961  2.47005  3.94558  2.74717  2.23239  2.78501  3.07467  3.73146  5.77376  4.35629     88 e - - -
          2.68618  4.42225  2.77519  2.73123  3.46354  2.40513  3.72494  3.29354  2.67741  2.69355  4.24690  2.90347  2.73739  3.18146  2.89801  2.37887  2.77519  2.98518  4.58477  3.61503
          0.01626  4.52269  5.24504  0.61958  0.77255  0.48576  0.95510
     60   0.65725  4.53506  3.66599  3.43006  4.63719  2.83447  4.53837  4.00627  3.21379  3.72307  4.56501  3.61706  4.04785  3.81264  3.79332  2.77296  3.03687  3.48963  5.97728  4.76825     89 A - - -
          2.68618  4.42225  2.77519  2.73123  3.46354  2.40513  3.72494  3.29354  2.67741  2.69355  4.24690  2.90347  2.73739  3.18146  2.89801  2.37887  2.77519  2.98518  4.58477  3.61503
          0.01626  4.52269  5.24504  0.61958  0.77255  0.48576  0.95510
     61   2.07078  4.54572  3.20594  2.64337  3.99420  3.57406  2.25180  3.39095  2.48909  2.67062  3.44317  3.14242  3.96115  2.91093  2.59317  2.65932  2.94519  3.10124  5.30956  4.00647     90 a - - -
          2.68592  4.42277  2.77497  2.73104  3.46393  2.40527  3.72452  3.29328  2.67645  2.69367  4.24668  2.90352  2.73752  3.18184  2.89806  2.37916  2.77565  2.98512  4.58529  3.61524
          0.14351  2.05251  5.24504  2.49694  0.08592  0.48576  0.95510
     62   2.70242  4.26427  3.78759  2.92679  2.36484  3.75595  3.99573  2.51373  2.88846  2.09093  3.37534  3.62944  4.12934  3.09557  3.50373  2.97556  2.93428  2.52450  3.39880  2.56556    112 l - - -
          2.68618  4.42225  2.77519  2.73123  3.46354  2.40513  3.72494  3.29354  2.67741  2.69355  4.24690  2.90347  2.73739  3.18146  2.89801  2.37887  2.77519  2.98518  4.58477  3.61503
          0.01626  4.52269  5.24504  0.61958  0.77255  0.48576  0.95510
     63   2.81650  5.18928  3.11576  2.19521  4.52165  3.57955  3.71930  3.95948  2.02518  3.46360  2.66978  3.06516  3.96545  1.84816  2.44829  2.79822  3.03621  3.57531  5.60579  4.26161    113 q - - -
          2.68618  4.42225  2.77519  2.73123  3.46354  2.40513  3.72494  3.29354  2.67741  2.69355  4.24690  2.90347  2.73739  3.18146  2.89801  2.37887  2.77519  2.98518  4.58477  3.61503
          0.01626  4.52269  5.24504  0.61958  0.77255  0.48576  0.95510
     64   2.99772  4.35431  4.84480  4.25162  2.14128  4.19878  4.50263  1.42960  4.07613  1.69590  3.21395  4.31396  4.51657  4.19711  4.12235  3.51763  3.14269  2.13831  4.94262  3.26615    114 i - - -
          2.68618  4.42225  2.77519  2.73123  3.46354  2.40513  3.72494  3.29354  2.67741  2.69355  4.24690  2.90347  2.73739  3.18146  2.89801  2.37887  2.77519  2.98518  4.58477  3.61503
          0.01626  4.52269  5.24504  0.61958  0.77255  0.48576  0.95510
     65   2.14843  5.21152  2.91875  2.47789  4.55232  3.53491  3.66416  4.01106  1.94123  3.50099  4.26212  3.01226  3.92830  1.98934  2.31244  2.66834  3.00074  3.60182  5.63514  4.26138    115 k - - -
          2.68618  4.42225  2.77519  2.73123  3.46354  2.40513  3.72494  3.29354  2.67741  2.69355  4.24690  2.90347  2.73739  3.18146  2.89801  2.37887  2.77519  2.98518  4.58477  3.61503
          0.01626  4.52269  5.24504  0.61958  0.77255  0.48576  0.95510
     66   2.74855  5.10405  2.91889  2.48935  4.40137  3.52771  3.41400  3.84516  2.38246  3.38289  3.70707  3.02158  3.92382  1.46447  2.78957  2.58230  2.82222  3.47036  5.56110  4.19705    116 q - - -
          2.68618  4.42225  2.77519  2.73123  3.46354  2.40513  3.72494  3.29354  2.67741  2.69355  4.24690  2.90347  2.73739  3.18146  2.89801  2.37887  2.77519  2.98518  4.58477  3.61503
          0.20211  4.52269  1.75948  0.61958  0.77255  0.48576  0.95510
     67   2.71152  4.66258  3.19169  2.01882  3.83737  3.39683  3.79781  3.02955  2.60359  1.75750  3.74613  3.17168  3.96624  2.89200  3.03583  2.82269  2.94359  2.94508  5.20301  3.92550    117 l - - -
          2.68622  4.42236  2.77530  2.73121  3.46365  2.40519  3.72505  3.29365  2.67736  2.69359  4.24622  2.90326  2.73750  3.18141  2.89811  2.37888  2.77523  2.98508  4.58445  3.61464
          0.17490  2.34299  2.74233  1.42684  0.27452  0.69714  0.68917
     68   2.85728  5.22834  2.66351  2.29939  4.53222  3.43969  3.23922  3.99844  2.47196  3.52964  4.34009  1.42648  3.93422  2.91186  3.00812  2.42760  3.10750  3.61857  5.69791  4.30932    134 n - - -
          2.68618  4.42225  2.77519  2.73123  3.46354  2.40513  3.72494  3.29354  2.67741  2.69355  4.24690  2.90347  2.73739  3.18146  2.89801  2.37887  2.77519  2.98518  4.58477  3.61503
          0.02035  4.30060  5.02294  0.61958  0.77255  0.42793  1.05515
     69   1.70501  4.98171  3.04083  2.24841  4.25113  3.50563  3.70743  3.42985  2.32065  3.25544  4.05036  3.01874  3.49320  2.79793  2.79746  2.57990  2.66754  3.33234  5.46904  4.11599    135 a - - -
          2.68618  4.42225  2.77519  2.73123  3.46354  2.40513  3.72494  3.29354  2.67741  2.69355  4.24690  2.90347  2.73739  3.18146  2.89801  2.37887  2.77519  2.98518  4.58477  3.61503
          0.01710  4.47309  5.19543  0.61958  0.77255  0.43810  1.03638
     70   2.71287  5.01842  2.92877  2.49417  4.29668  2.55474  3.71811  3.42511  2.03388  3.29761  3.68941  3.02433  2.24021  2.83206  2.93831  2.57087  2.94565  3.37445  5.50340  4.14430    136 k - - -
          2.68618  4.42225  2.77519  2.73123  3.46354  2.40513  3.72494  3.29354  2.67741  2.69355  4.24690  2.90347  2.73739  3.18146  2.89801  2.37887  2.77519  2.98518  4.58477  3.61503
          0.01626  4.52269  5.24504  0.61958  0.77255  0.48576  0.95510
     71   2.69363  5.01936  3.04257  2.33029  4.29144  3.51466  3.16328  3.71426  2.24459  3.29227  4.08051  2.82247  3.67028  2.58620  2.95281  2.67009  2.08384  2.53373  5.49774  3.86071    137 t - - -
          2.68618  4.42225  2.77519  2.73123  3.46354  2.40513  3.72494  3.29354  2.67741  2.69355  4.24690  2.90347  2.73739  3.18146  2.89801  2.37887  2.77519  2.98518  4.58477  3.61503
          0.01626  4.52269  5.24504  0.61958  0.77255  0.48576  0.95510
     72   2.74056  4.49413  3.57648  3.01052  3.63584  3.69700  3.95667  2.76553  2.91930  2.50428  3.50746  3.42408  1.60191  3.10978  3.12292  2.94896  2.93846  2.38009  5.08467  3.84726    138 p - - -
          2.68618  4.42225  2.77519  2.73123  3.46354  2.40513  3.72494  3.29354  2.67741  2.69355  4.24690  2.90347  2.73739  3.18146  2.89801  2.37887  2.77519  2.98518  4.58477  3.61503
          0.01626  4.52269  5.24504  0.61958  0.77255  0.48576  0.95510
     73   3.03411  5.62101  1.33774  1.97815  4.92901  2.34808  3.90123  4.44253  2.52846  3.91179  4.70103  2.59811  4.03300  3.00074  3.33511  2.87060  3.25263  3.99710  6.05290  4.57516    139 d - - -
          2.68618  4.42225  2.77519  2.73123  3.46354  2.40513  3.72494  3.29354  2.67741  2.69355  4.24690  2.90347  2.73739  3.18146  2.89801  2.37887  2.77519  2.98518  4.58477  3.61503
          0.01626  4.52269  5.24504  0.61958  0.77255  0.48576  0.95510
     74   2.71826  4.15045  4.35259  3.52428  2.60926  3.84933  4.16130  2.15655  3.60915  1.52015  3.25323  3.21185  4.21439  3.80002  3.73218  3.14567  2.92695  2.12940  4.76281  3.22170    140 l - - -
          2.68618  4.42225  2.77519  2.73123  3.46354  2.40513  3.72494  3.29354  2.67741  2.69355  4.24690  2.90347  2.73739  3.18146  2.89801  2.37887  2.77519  2.98518  4.58477  3.61503
          0.01626  4.52269  5.24504  0.61958  0.77255  0.48576  0.95510
     75   2.75033  5.20882  2.79026  2.33905  4.54583  3.47464  3.22562  4.01221  1.89239  3.49855  4.26005  1.87928  3.88690  2.78058  2.60544  2.61564  2.97983  3.59713  5.63228  4.24538    141 n - - -
          2.68618  4.42225  2.77519  2.73123  3.46354  2.40513  3.72494  3.29354  2.67741  2.69355  4.24690  2.90347  2.73739  3.18146  2.89801  2.37887  2.77519  2.98518  4.58477  3.61503
          0.01882  4.37786  5.10021  0.61958  0.77255  0.48576  0.95510
     76   2.64786  5.06516  2.64587  1.98468  4.37106  3.25555  3.62113  3.83195  2.27200  3.06748  4.11836  2.20950  3.81847  2.73371  2.86439  2.50916  2.88050  3.43514  4.65151  4.13138    142 e - - -
          2.68618  4.42225  2.77519  2.73123  3.46354  2.40513  3.72494  3.29354  2.67741  2.69355  4.24690  2.90347  2.73739  3.18146  2.89801  2.37887  2.77519  2.98518  4.58477  3.61503
          0.02142  4.24989  4.97224  0.61958  0.77255  0.48576  0.95510
     77   2.50174  4.84076  3.04832  2.49342  4.08892  3.14450  3.35617  3.50192  1.94337  2.41990  3.91794  3.00691  3.60384  2.81985  2.76910  2.48026  2.88153  3.18022  5.33967  4.01382    143 k - - -
          2.68618  4.42225  2.77519  2.73123  3.46354  2.40513  3.72494  3.29354  2.67741  2.69355  4.24690  2.90347  2.73739  3.18146  2.89801  2.37887  2.77519  2.98518  4.58477  3.61503
          0.05797  4.24989  3.16870  0.61958  0.77255  0.48576  0.95510
     78   2.55380  4.62538  3.08399  2.05776  2.26921  3.31332  3.75180  3.21003  2.54700  2.87654  3.73570  3.09498  3.90046  2.96782  3.05646  2.64574  2.76688  2.93809  5.18207  3.89195    144 e - - -
          2.68618  4.42225  2.77519  2.73123  3.46354  2.40513  3.72494  3.29354  2.67741  2.69355  4.24690  2.90347  2.73739  3.18146  2.89801  2.37887  2.77519  2.98518  4.58477  3.61503
          0.10293  4.21413  2.48859  0.61958  0.77255  0.53149  0.88607
     79   2.61511  4.94487  2.65046  1.90682  4.22430  3.17261  3.59378  3.31016  2.24301  3.22278  4.01704  2.73027  3.77682  2.72641  2.85328  2.60777  2.62426  3.30054  5.42369  4.05382    145 e - - -
          2.68618  4.42225  2.77519  2.73123  3.46354  2.40513  3.72494  3.29354  2.67741  2.69355  4.24690  2.90347  2.73739  3.18146  2.89801  2.37887  2.77519  2.98518  4.58477  3.61503
          0.03895  3.97627  3.94002  0.61958  0.77255  0.62052  0.77147
     80   2.31584  4.81558  2.88859  2.31705  4.10308  3.37410  3.61428  3.43749  2.12244  3.10792  3.90867  2.54475  3.79550  2.76351  2.80235  2.62866  2.48863  3.17824  5.33474  4.00283    146 k - - -
          2.68618  4.42225  2.77519  2.73123  3.46354  2.40513  3.72494  3.29354  2.67741  2.69355  4.24690  2.90347  2.73739  3.18146  2.89801  2.37887  2.77519  2.98518  4.58477  3.61503
          0.05711  3.96588  3.30877  0.61958  0.77255  0.62963  0.76098
     81   2.66007  4.23833  3.76586  3.19576  3.23996  3.70791  3.98026  2.06357  2.89995  1.80935  3.21727  3.53753  4.06863  3.15127  3.34554  2.98304  2.89243  2.12718  4.85461  3.64792    147 l - - -
          2.68618  4.42225  2.77519  2.73123  3.46354  2.40513  3.72494  3.29354  2.67741  2.69355  4.24690  2.90347  2.73739  3.18146  2.89801  2.37887  2.77519  2.98518  4.58477  3.61503
          0.05997  3.93814  3.25143  0.61958  0.77255  0.65310  0.73486
     82   2.93160  4.42215  4.15059  3.66319  1.64356  3.94474  4.05468  2.39758  3.53227  1.74579  3.17848  3.87765  4.31861  3.76752  3.73794  3.28793  2.91163  2.35598  4.51214  3.02551    148 f - - -
          2.68618  4.42225  2.77519  2.73123  3.46354  2.40513  3.72494  3.29354  2.67741  2.69355  4.24690  2.90347  2.73739  3.18146  2.89801  2.37887  2.77519  2.98518  4.58477  3.61503
          0.03027  3.90845  4.63079  0.61958  0.77255  0.67695  0.70961
     83   2.66611  4.94742  2.74135  2.28977  4.24412  2.97198  3.59855  3.52373  2.23274  3.22863  4.04215  2.58705  3.79735  2.07650  2.72621  2.66125  2.90211  3.32123  5.41894  4.07569    149 q - - -
          2.68618  4.42225  2.77519  2.73123  3.46354  2.40513  3.72494  3.29354  2.67741  2.69355  4.24690  2.90347  2.73739  3.18146  2.89801  2.37887  2.77519  2.98518  4.58477  3.61503
          0.06310  3.90845  3.19218  0.61958  0.77255  0.67695  0.70961
     84   2.79245  5.02247  2.84308  2.44009  4.34302  3.41880  3.57745  3.77322  1.88942  3.23768  4.13362  2.75536  3.85992  1.91067  2.44103  2.78232  3.01283  3.43312  5.42127  4.12479    150 k - - -
          2.68618  4.42225  2.77519  2.73123  3.46354  2.40513  3.72494  3.29354  2.67741  2.69355  4.24690  2.90347  2.73739  3.18146  2.89801  2.37887  2.77519  2.98518  4.58477  3.61503
          0.04982  3.87661  3.57986  0.61958  0.77255  0.70115  0.68520
     85   2.79056  5.25520  2.07754  1.56311  4.54593  3.22572  3.64678  4.01711  2.25161  3.53861  4.36551  2.69589  3.77953  2.79860  3.02354  2.71484  3.05307  3.62265  5.70649  4.27175    151 e - - -
          2.68618  4.42225  2.77519  2.73123  3.46354  2.40513  3.72494  3.29354  2.67741  2.69355  4.24690  2.90347  2.73739  3.18146  2.89801  2.37887  2.77519  2.98518  4.58477  3.61503
          0.03184  3.85863  4.58098  0.61958  0.77255  0.71424  0.67249
     86   1.78913  4.61172  2.53664  2.42742  4.11457  2.76370  3.73826  3.50954  2.47506  3.15468  3.99651  2.90881  3.74472  2.92898  3.05764  2.58083  2.83691  3.14483  5.40864  4.08789    152 a - - -
          2.68618  4.42225  2.77519  2.73123  3.46354  2.40513  3.72494  3.29354  2.67741  2.69355  4.24690  2.90347  2.73739  3.18146  2.89801  2.37887  2.77519  2.98518  4.58477  3.61503
          0.06466  3.85863  3.18168  0.61958  0.77255  0.68803  0.69829
     87   2.56327  5.00752  2.54263  1.88613  4.30993  3.29016  3.60732  3.74741  2.32173  3.29911  4.11818  2.71980  3.77692  2.41739  2.82015  2.42554  2.93486  3.38626  5.48996  4.12276    153 e - - -
          2.68621  4.42252  2.77546  2.73137  3.46380  2.40539  3.72521  3.29366  2.67684  2.69371  4.24716  2.90336  2.73766  3.18109  2.89749  2.37894  2.77487  2.98487  4.58503  3.61530
          0.38786  1.13477        *  1.69869  0.20202  0.00000        *
//
HMMER3/f [3.3.2 | Nov 2020]
NAME  64
DESC  ~~~cluster.64~~~
ACC   64
LENG  46
ALPH  amino
RF    no
MM    no
CONS  yes
CS    no
MAP   yes
DATE  Tue Apr 26 12:34:59 2022
NSEQ  806
EFFN  2.413597
CKSUM 3742114428
STATS LOCAL MSV       -7.7105  0.71930
STATS LOCAL VITERBI   -8.3485  0.71930
STATS LOCAL FORWARD   -4.3850  0.71930
HMM          A        C        D        E        F        G        H        I        K        L        M        N        P        Q        R        S        T        V        W        Y   
            m->m     m->i     m->d     i->m     i->i     d->m     d->d
  COMPO   2.45887  3.32913  3.54058  2.81068  3.53254  2.92795  3.72509  2.71121  2.85911  2.13043  3.08088  3.07783  2.83819  3.10870  3.41875  2.62122  3.00446  2.63583  5.46992  4.26871
          2.68618  4.42225  2.77519  2.73123  3.46354  2.40513  3.72494  3.29354  2.67741  2.69355  4.24690  2.90347  2.73739  3.18146  2.89801  2.37887  2.77519  2.98518  4.58477  3.61503
          0.01279  4.76100  5.48335  0.61958  0.77255  0.00000        *
      1   3.98752  5.42463  5.20288  4.95424  4.00738  4.64456  5.48856  3.30271  4.68049  2.53315  0.34275  5.10080  5.17510  5.02623  4.76161  4.38385  4.34701  3.40137  5.89177  4.72117      1 M - - -
          2.68618  4.42225  2.77519  2.73123  3.46354  2.40513  3.72494  3.29354  2.67741  2.69355  4.24690  2.90347  2.73739  3.18146  2.89801  2.37887  2.77519  2.98518  4.58477  3.61503
          0.01279  4.76100  5.48335  0.61958  0.77255  0.48576  0.95510
      2   4.11528  5.90988  4.34601  3.88733  5.52642  4.39259  4.64080  5.05604  0.26908  4.44913  5.43334  4.23953  4.88731  3.83286  3.06859  4.14378  4.33256  4.73927  6.24986  5.25289      2 K - - -
          2.68618  4.42225  2.77519  2.73123  3.46354  2.40513  3.72494  3.29354  2.67741  2.69355  4.24690  2.90347  2.73739  3.18146  2.89801  2.37887  2.77519  2.98518  4.58477  3.61503
          0.01279  4.76100  5.48335  0.61958  0.77255  0.48576  0.95510
      3   2.72515  4.80629  3.38115  2.82040  2.40130  3.70138  3.63198  3.38479  2.75883  3.03943  3.89661  3.07045  4.08782  3.12315  1.61465  2.40519  3.05453  3.11452  5.29112  3.42544      3 r - - -
```
