## Supplementary material for "A diverse repertoire of anti-defense systems is encoded in the leading region of plasmids": Dataset 5 (part 9 of 13)

```
          2.68618  4.42225  2.77519  2.73123  3.46354  2.40513  3.72494  3.29354  2.67741  2.69355  4.24690  2.90347  2.73739  3.18146  2.89801  2.37887  2.77519  2.98518  4.58477  3.61503
          0.02977  4.76100  3.87417  0.61958  0.77255  0.48576  0.95510
      4   2.84636  4.44608  3.99339  3.44371  3.05497  3.85330  4.17012  2.91098  3.33807  1.39073  3.55871  3.67176  4.25982  3.62891  3.41318  1.67160  3.09656  2.71484  5.00508  3.74435      4 l - - -
          2.68618  4.42225  2.77519  2.73123  3.46354  2.40513  3.72494  3.29354  2.67741  2.69355  4.24690  2.90347  2.73739  3.18146  2.89801  2.37887  2.77519  2.98518  4.58477  3.61503
          0.01301  4.74425  5.46659  0.61958  0.77255  0.46376  0.99133
      5   3.82027  5.02705  5.76608  5.28046  3.77713  5.31628  5.83594  0.64485  5.14299  1.59935  3.54366  5.46901  5.46345  5.25383  5.22024  4.75758  4.06514  2.15520  5.96998  4.85449      5 I - - -
          2.68618  4.42225  2.77519  2.73123  3.46354  2.40513  3.72494  3.29354  2.67741  2.69355  4.24690  2.90347  2.73739  3.18146  2.89801  2.37887  2.77519  2.98518  4.58477  3.61503
          0.01279  4.76100  5.48335  0.61958  0.77255  0.48576  0.95510
      6   1.49921  4.28844  4.53082  3.93909  2.51548  4.01152  4.34011  1.97504  3.79001  2.14346  3.37648  4.06995  3.56878  3.97720  3.90834  3.31286  3.10122  2.19199  4.93005  3.74688      6 a - - -
          2.68618  4.42225  2.77519  2.73123  3.46354  2.40513  3.72494  3.29354  2.67741  2.69355  4.24690  2.90347  2.73739  3.18146  2.89801  2.37887  2.77519  2.98518  4.58477  3.61503
          0.01279  4.76100  5.48335  0.61958  0.77255  0.48576  0.95510
      7   4.02929  5.24401  5.88633  5.31203  1.86873  5.36942  5.51700  2.56863  5.17163  0.59120  3.10738  5.48845  5.39181  5.01780  5.11109  4.75521  4.22714  2.73225  5.52168  4.42918      7 L - - -
          2.68618  4.42225  2.77519  2.73123  3.46354  2.40513  3.72494  3.29354  2.67741  2.69355  4.24690  2.90347  2.73739  3.18146  2.89801  2.37887  2.77519  2.98518  4.58477  3.61503
          0.01279  4.76100  5.48335  0.61958  0.77255  0.48576  0.95510
      8   1.56873  4.56424  4.82487  4.24152  3.45475  4.35218  4.69260  2.40934  4.10293  1.24186  2.55354  4.40641  4.66858  4.26340  4.22279  3.66626  3.40437  2.29794  5.20655  4.06813      8 l - - -
          2.68618  4.42225  2.77519  2.73123  3.46354  2.40513  3.72494  3.29354  2.67741  2.69355  4.24690  2.90347  2.73739  3.18146  2.89801  2.37887  2.77519  2.98518  4.58477  3.61503
          0.01279  4.76100  5.48335  0.61958  0.77255  0.48576  0.95510
      9   3.88248  5.12640  5.74867  5.16980  3.44291  5.22634  5.53893  2.55789  5.02100  0.85660  1.48491  5.36136  5.31128  4.95723  5.00722  4.60361  4.09287  2.08061  5.62456  4.64575      9 l - - -
          2.68618  4.42225  2.77519  2.73123  3.46354  2.40513  3.72494  3.29354  2.67741  2.69355  4.24690  2.90347  2.73739  3.18146  2.89801  2.37887  2.77519  2.98518  4.58477  3.61503
          0.01279  4.76100  5.48335  0.61958  0.77255  0.48576  0.95510
     10   3.99536  5.25823  5.75887  5.26893  3.50434  5.26509  5.70283  2.57504  5.07335  0.42358  3.27577  5.46980  5.40764  5.07445  5.08572  4.71754  4.23873  2.32317  5.74401  4.71485     10 L - - -
          2.68618  4.42225  2.77519  2.73123  3.46354  2.40513  3.72494  3.29354  2.67741  2.69355  4.24690  2.90347  2.73739  3.18146  2.89801  2.37887  2.77519  2.98518  4.58477  3.61503
          0.01279  4.76100  5.48335  0.61958  0.77255  0.48576  0.95510
     11   3.40488  0.77879  4.91701  4.43449  2.59404  4.40067  4.13777  3.20866  4.23423  2.79300  3.87572  4.36388  4.77189  4.34525  4.29974  3.74061  3.65121  3.06354  3.35916  2.66064     11 c - - -
          2.68618  4.42225  2.77519  2.73123  3.46354  2.40513  3.72494  3.29354  2.67741  2.69355  4.24690  2.90347  2.73739  3.18146  2.89801  2.37887  2.77519  2.98518  4.58477  3.61503
          0.01279  4.76100  5.48335  0.61958  0.77255  0.48576  0.95510
     12   1.13433  4.47587  4.29839  3.73837  3.66796  4.02764  4.44489  2.44064  3.64742  2.30507  3.54675  4.00292  4.43391  3.90775  3.89551  3.33399  2.65853  2.01339  5.23713  4.03521     12 a - - -
          2.68618  4.42225  2.77519  2.73123  3.46354  2.40513  3.72494  3.29354  2.67741  2.69355  4.24690  2.90347  2.73739  3.18146  2.89801  2.37887  2.77519  2.98518  4.58477  3.61503
          0.01279  4.76100  5.48335  0.61958  0.77255  0.48576  0.95510
     13   4.20375  5.39849  5.95389  5.43297  3.08565  5.53536  5.64552  2.61404  5.26707  0.36254  3.19352  5.64958  5.52031  5.12202  5.21796  4.97279  4.40740  2.96602  5.58080  4.44253     13 L - - -
          2.68618  4.42225  2.77519  2.73123  3.46354  2.40513  3.72494  3.29354  2.67741  2.69355  4.24690  2.90347  2.73739  3.18146  2.89801  2.37887  2.77519  2.98518  4.58477  3.61503
          0.01279  4.76100  5.48335  0.61958  0.77255  0.48576  0.95510
     14   2.41420  4.53353  3.65421  3.08976  3.54077  3.75554  4.03001  2.91802  3.04579  2.75794  3.15544  3.49826  4.14651  3.35144  3.40590  1.66869  1.87404  2.81300  5.12815  3.56128     14 s - - -
          2.68618  4.42225  2.77519  2.73123  3.46354  2.40513  3.72494  3.29354  2.67741  2.69355  4.24690  2.90347  2.73739  3.18146  2.89801  2.37887  2.77519  2.98518  4.58477  3.61503
          0.01279  4.76100  5.48335  0.61958  0.77255  0.48576  0.95510
     15   2.36087  4.66886  4.11626  4.08119  5.28210  0.44710  5.17788  4.75869  4.34024  4.46653  5.26092  4.01455  4.25212  4.52197  4.53648  2.82382  3.30002  3.96729  6.60828  5.47345     15 G - - -
          2.68618  4.42225  2.77519  2.73123  3.46354  2.40513  3.72494  3.29354  2.67741  2.69355  4.24690  2.90347  2.73739  3.18146  2.89801  2.37887  2.77519  2.98518  4.58477  3.61503
          0.01279  4.76100  5.48335  0.61958  0.77255  0.48576  0.95510
     16   3.98886  0.14027  5.51800  5.48847  5.44314  4.34786  5.97585  4.87816  5.38838  4.67342  5.84115  5.31369  5.09447  5.69186  5.32924  4.25385  4.52228  4.52515  6.53529  5.69871     16 C - - -
          2.68618  4.42225  2.77519  2.73123  3.46354  2.40513  3.72494  3.29354  2.67741  2.69355  4.24690  2.90347  2.73739  3.18146  2.89801  2.37887  2.77519  2.98518  4.58477  3.61503
          0.01279  4.76100  5.48335  0.61958  0.77255  0.48576  0.95510
     17   0.49096  4.55451  4.50180  4.22278  4.88424  3.40023  5.04734  4.17904  4.17256  3.98321  4.82111  4.04990  4.20897  4.40361  4.36740  2.47808  2.86235  3.19549  6.27712  5.13882     17 A - - -
          2.68618  4.42225  2.77519  2.73123  3.46354  2.40513  3.72494  3.29354  2.67741  2.69355  4.24690  2.90347  2.73739  3.18146  2.89801  2.37887  2.77519  2.98518  4.58477  3.61503
          0.04781  4.76100  3.26690  0.61958  0.77255  0.48576  0.95510
     18   3.11768  5.39441  3.46117  2.84851  4.76812  3.67609  3.74716  4.17615  2.31549  3.64981  4.46348  3.32558  3.87933  1.12362  1.88775  3.10278  3.31484  3.81766  5.28035  4.47286     18 q - - -
          2.68618  4.42225  2.77519  2.73123  3.46354  2.40513  3.72494  3.29354  2.67741  2.69355  4.24690  2.90347  2.73739  3.18146  2.89801  2.37887  2.77519  2.98518  4.58477  3.61503
          0.01325  4.72644  5.44879  0.61958  0.77255  0.44284  1.02782
     19   2.80827  5.25758  3.06675  2.49933  4.58318  3.58236  2.17619  4.05050  2.40710  3.55080  4.30535  1.97816  3.97679  2.47630  2.76387  2.36598  2.91644  3.63831  5.69799  3.78212     19 n - - -
          2.68618  4.42225  2.77519  2.73123  3.46354  2.40513  3.72494  3.29354  2.67741  2.69355  4.24690  2.90347  2.73739  3.18146  2.89801  2.37887  2.77519  2.98518  4.58477  3.61503
          0.01279  4.76100  5.48335  0.61958  0.77255  0.48576  0.95510
     20   2.79632  5.22430  3.06597  2.51766  4.54136  3.57661  3.59415  4.00448  2.46248  3.51796  4.15887  2.63135  3.02513  1.94562  2.95843  2.31755  2.01610  3.60084  5.67735  4.28849     20 q - - -
          2.68618  4.42225  2.77519  2.73123  3.46354  2.40513  3.72494  3.29354  2.67741  2.69355  4.24690  2.90347  2.73739  3.18146  2.89801  2.37887  2.77519  2.98518  4.58477  3.61503
          0.01279  4.76100  5.48335  0.61958  0.77255  0.48576  0.95510
     21   2.78790  5.22641  2.78538  2.50795  4.54308  2.48474  2.71451  3.90735  2.35925  2.75206  4.27502  2.81899  2.47292  2.86826  2.55243  2.74461  3.01898  3.60180  5.67597  4.20653     21 k - - -
          2.68618  4.42225  2.77519  2.73123  3.46354  2.40513  3.72494  3.29354  2.67741  2.69355  4.24690  2.90347  2.73739  3.18146  2.89801  2.37887  2.77519  2.98518  4.58477  3.61503
          0.42780  4.76100  1.08027  0.61958  0.77255  0.48576  0.95510
     22   2.69514  5.08888  1.87266  2.38789  3.33636  3.43595  3.18002  3.83988  2.32186  3.37336  4.14819  2.67464  3.69289  2.78962  2.93372  2.42121  2.93003  3.45362  5.55020  4.16285     22 d - - -
          2.68618  4.42225  2.77520  2.73124  3.46354  2.40513  3.72495  3.29354  2.67741  2.69346  4.24690  2.90347  2.73740  3.18147  2.89801  2.37887  2.77520  2.98519  4.58477  3.61504
          0.04888  3.18316  5.07486  0.47865  0.96658  0.24917  1.51162
     23   2.86762  4.59626  3.73984  3.21355  3.74951  3.79715  4.12042  3.11021  3.07263  1.59659  3.59154  3.59407  1.59450  3.22754  3.34293  2.86944  3.12120  2.89534  5.20709  3.97421     24 p - - -
          2.68618  4.42225  2.77519  2.73123  3.46354  2.40513  3.72494  3.29354  2.67741  2.69355  4.24690  2.90347  2.73739  3.18146  2.89801  2.37887  2.77519  2.98518  4.58477  3.61503
          0.01279  4.76100  5.48335  0.61958  0.77255  0.48576  0.95510
     24   2.69148  4.65410  3.45328  2.92224  4.12124  3.60053  3.84916  3.58153  2.89118  3.10233  3.97185  3.36474  1.43117  3.20317  3.30697  1.82366  2.88422  3.25707  5.51504  4.22912     25 p - - -
          2.68618  4.42225  2.77519  2.73123  3.46354  2.40513  3.72494  3.29354  2.67741  2.69355  4.24690  2.90347  2.73739  3.18146  2.89801  2.37887  2.77519  2.98518  4.58477  3.61503
          0.01279  4.76100  5.48335  0.61958  0.77255  0.48576  0.95510
     25   1.21981  4.98242  2.61929  2.95581  4.80031  3.52101  4.30391  4.24196  3.22397  3.85219  4.66314  3.39737  1.52723  3.48774  3.68376  2.85156  3.25917  3.76181  6.06479  4.73635     26 a - - -
          2.68618  4.42225  2.77519  2.73123  3.46354  2.40513  3.72494  3.29354  2.67741  2.69355  4.24690  2.90347  2.73739  3.18146  2.89801  2.37887  2.77519  2.98518  4.58477  3.61503
          0.01279  4.76100  5.48335  0.61958  0.77255  0.48576  0.95510
     26   3.52318  4.82150  5.34932  4.85188  1.34703  4.78126  4.96085  2.33362  4.70636  2.30812  3.62042  4.88760  5.07934  4.81146  4.76934  4.15628  3.77569  1.06235  5.23371  3.80221     27 v - - -
          2.68618  4.42225  2.77519  2.73123  3.46354  2.40513  3.72494  3.29354  2.67741  2.69355  4.24690  2.90347  2.73739  3.18146  2.89801  2.37887  2.77519  2.98518  4.58477  3.61503
          0.01279  4.76100  5.48335  0.61958  0.77255  0.48576  0.95510
     27   2.81857  4.83556  3.39160  3.33735  5.03235  2.77922  4.64181  4.52259  3.61451  4.14230  4.94662  3.49235  4.21185  3.87307  3.80929  0.56106  3.29978  3.90165  6.31517  5.04731     28 S - - -
          2.68618  4.42225  2.77519  2.73123  3.46354  2.40513  3.72494  3.29354  2.67741  2.69355  4.24690  2.90347  2.73739  3.18146  2.89801  2.37887  2.77519  2.98518  4.58477  3.61503
          0.01279  4.76100  5.48335  0.61958  0.77255  0.48576  0.95510
     28   2.74392  3.98331  4.01839  4.16252  5.11541  0.42600  5.13875  4.59191  4.27421  4.31199  5.12234  4.06175  4.26480  4.49326  4.46937  2.86193  3.29726  3.88617  6.45427  5.30908     29 G - - -
          2.68618  4.42225  2.77519  2.73123  3.46354  2.40513  3.72494  3.29354  2.67741  2.69355  4.24690  2.90347  2.73739  3.18146  2.89801  2.37887  2.77519  2.98518  4.58477  3.61503
          0.01279  4.76100  5.48335  0.61958  0.77255  0.48576  0.95510
     29   2.79156  5.37514  1.95350  2.09491  4.71610  3.57288  3.50035  4.20518  1.68518  3.67745  4.42081  2.85656  3.74558  2.41745  3.04797  2.80814  3.04315  3.76434  5.80529  4.38650     30 k - - -
          2.68618  4.42225  2.77519  2.73123  3.46354  2.40513  3.72494  3.29354  2.67741  2.69355  4.24690  2.90347  2.73739  3.18146  2.89801  2.37887  2.77519  2.98518  4.58477  3.61503
          0.01279  4.76100  5.48335  0.61958  0.77255  0.48576  0.95510
     30   2.62856  4.80112  3.39476  2.82121  4.12704  1.69225  3.98719  3.51635  2.83938  2.73425  4.01635  3.32709  1.99215  3.18785  3.09384  2.89163  2.86503  3.08727  5.46239  4.17519     31 g - - -
          2.68618  4.42225  2.77519  2.73123  3.46354  2.40513  3.72494  3.29354  2.67741  2.69355  4.24690  2.90347  2.73739  3.18146  2.89801  2.37887  2.77519  2.98518  4.58477  3.61503
          0.01279  4.76100  5.48335  0.61958  0.77255  0.48576  0.95510
     31   2.76793  5.21411  2.98326  1.49911  4.51799  3.58296  3.78601  3.26621  2.53074  3.46899  4.26902  3.02334  3.98401  1.93303  3.02396  2.68053  3.04199  3.23101  5.67255  4.28771     32 e - - -
          2.68618  4.42225  2.77519  2.73123  3.46354  2.40513  3.72494  3.29354  2.67741  2.69355  4.24690  2.90347  2.73739  3.18146  2.89801  2.37887  2.77519  2.98518  4.58477  3.61503
          0.01279  4.76100  5.48335  0.61958  0.77255  0.48576  0.95510
     32   3.48183  5.35622  3.85855  3.79408  5.14289  3.94014  5.01737  4.87172  3.90765  4.39524  5.39838  4.12692  0.32673  3.66576  4.16096  3.61611  3.94949  4.40003  6.35089  5.17630     33 P - - -
          2.68618  4.42225  2.77519  2.73123  3.46354  2.40513  3.72494  3.29354  2.67741  2.69355  4.24690  2.90347  2.73739  3.18146  2.89801  2.37887  2.77519  2.98518  4.58477  3.61503
          0.01855  4.76100  4.62359  0.61958  0.77255  0.48576  0.95510
     33   3.62047  4.84236  5.63366  5.16392  4.12293  5.16797  5.88899  1.82565  5.07487  2.54561  3.56220  5.32876  5.41376  5.32742  5.24010  4.59883  3.88567  0.51321  6.22762  5.01838     34 V - - -
          2.68618  4.42225  2.77519  2.73123  3.46354  2.40513  3.72494  3.29354  2.67741  2.69355  4.24690  2.90347  2.73739  3.18146  2.89801  2.37887  2.77519  2.98518  4.58477  3.61503
          0.01287  4.75532  5.47767  0.61958  0.77255  0.49826  0.93544
     34   3.07981  5.15821  3.12686  3.09415  5.05676  3.58016  4.56845  4.67095  3.51746  4.30049  5.17749  0.52640  4.31875  3.80682  3.90218  3.05419  3.28293  4.11136  6.35459  4.96266     35 N - - -
          2.68618  4.42225  2.77519  2.73123  3.46354  2.40513  3.72494  3.29354  2.67741  2.69355  4.24690  2.90347  2.73739  3.18146  2.89801  2.37887  2.77519  2.98518  4.58477  3.61503
          0.01287  4.75532  5.47767  0.61958  0.77255  0.49826  0.93544
     35   2.69258  4.65673  3.95883  3.62964  4.86251  3.41996  4.70191  4.30207  3.66481  3.96265  4.76530  3.64537  3.57656  3.95431  3.99148  1.05407  1.24736  3.71089  6.18065  4.96907     36 s - - -
          2.68618  4.42225  2.77519  2.73123  3.46354  2.40513  3.72494  3.29354  2.67741  2.69355  4.24690  2.90347  2.73739  3.18146  2.89801  2.37887  2.77519  2.98518  4.58477  3.61503
          0.01287  4.75532  5.47767  0.61958  0.77255  0.49826  0.93544
     36   2.21999  4.63554  4.10219  3.94652  5.08904  3.39684  4.99772  4.51710  4.05936  4.21785  5.02385  3.93876  0.59612  4.30755  4.29968  2.51187  3.15045  3.82818  6.42510  5.26494     37 P - - -
          2.68618  4.42225  2.77519  2.73123  3.46354  2.40513  3.72494  3.29354  2.67741  2.69355  4.24690  2.90347  2.73739  3.18146  2.89801  2.37887  2.77519  2.98518  4.58477  3.61503
          0.01287  4.75532  5.47767  0.61958  0.77255  0.49826  0.93544
     37   1.59543  5.00787  3.23334  2.72143  4.39098  3.60155  3.85873  3.70674  2.67124  3.40477  4.21349  3.21928  4.05098  1.60652  3.13032  2.52348  2.98396  3.40634  5.62852  4.29885     38 a - - -
          2.68618  4.42225  2.77519  2.73123  3.46354  2.40513  3.72494  3.29354  2.67741  2.69355  4.24690  2.90347  2.73739  3.18146  2.89801  2.37887  2.77519  2.98518  4.58477  3.61503
          0.01287  4.75532  5.47767  0.61958  0.77255  0.49826  0.93544
     38   3.65414  4.87217  5.66488  5.16355  3.92637  5.18092  5.77143  0.64397  5.06807  2.31245  2.81278  5.32669  5.37901  5.22849  5.17997  4.59192  3.90381  1.72791  6.03425  4.89874     39 I - - -
          2.68618  4.42225  2.77519  2.73123  3.46354  2.40513  3.72494  3.29354  2.67741  2.69355  4.24690  2.90347  2.73739  3.18146  2.89801  2.37887  2.77519  2.98518  4.58477  3.61503
          0.01287  4.75532  5.47767  0.61958  0.77255  0.49826  0.93544
     39   3.73118  4.98842  5.59908  5.07190  3.62938  5.09965  5.54000  1.09917  4.90450  1.98029  1.27056  5.24274  5.28422  4.99547  4.96366  4.49916  3.96988  2.33559  5.74724  4.66976     40 i - - -
          2.68618  4.42225  2.77519  2.73123  3.46354  2.40513  3.72494  3.29354  2.67741  2.69355  4.24690  2.90347  2.73739  3.18146  2.89801  2.37887  2.77519  2.98518  4.58477  3.61503
          0.01287  4.75532  5.47767  0.61958  0.77255  0.49826  0.93544
     40   1.52321  5.26891  3.15191  2.66858  4.63833  3.68413  3.92442  4.06039  2.34784  3.59969  4.40705  3.22076  4.12659  1.52137  2.97054  2.98325  3.18047  3.69120  5.76909  4.43772     41 q - - -
          2.68618  4.42225  2.77519  2.73123  3.46354  2.40513  3.72494  3.29354  2.67741  2.69355  4.24690  2.90347  2.73739  3.18146  2.89801  2.37887  2.77519  2.98518  4.58477  3.61503
          0.01287  4.75532  5.47767  0.61958  0.77255  0.49826  0.93544
     41   4.10578  6.13092  3.30105  0.24181  5.65755  4.14626  4.92324  5.34635  3.96328  4.82970  5.85979  3.87788  4.81291  4.17971  4.40724  4.04036  4.44498  4.96231  6.61809  5.48969     42 E - - -
          2.68618  4.42225  2.77519  2.73123  3.46354  2.40513  3.72494  3.29354  2.67741  2.69355  4.24690  2.90347  2.73739  3.18146  2.89801  2.37887  2.77519  2.98518  4.58477  3.61503
          0.01287  4.75532  5.47767  0.61958  0.77255  0.49826  0.93544
     42   4.00245  5.22126  5.86503  5.28532  3.21900  5.37405  5.64837  2.58570  5.15368  0.49327  2.70462  5.50593  5.39599  5.02772  5.11671  4.76219  4.20420  2.26019  5.65277  4.69248     43 L - - -
          2.68618  4.42225  2.77519  2.73123  3.46354  2.40513  3.72494  3.29354  2.67741  2.69355  4.24690  2.90347  2.73739  3.18146  2.89801  2.37887  2.77519  2.98518  4.58477  3.61503
          0.01287  4.75532  5.47767  0.61958  0.77255  0.49826  0.93544
     43   2.78791  4.97961  3.18990  2.84809  4.48383  3.59057  4.09163  3.62031  2.89048  3.51595  4.34622  1.40250  4.12204  3.26691  3.35130  2.93480  1.52216  3.50051  5.76067  4.44035     44 n - - -
          2.68618  4.42225  2.77519  2.73123  3.46354  2.40513  3.72494  3.29354  2.67741  2.69355  4.24690  2.90347  2.73739  3.18146  2.89801  2.37887  2.77519  2.98518  4.58477  3.61503
          0.01287  4.75532  5.47767  0.61958  0.77255  0.49826  0.93544
     44   2.70659  5.21580  3.06880  2.52098  4.53304  3.48284  2.46185  3.84046  2.21747  3.51073  4.27185  2.40587  3.89983  2.88089  2.95601  1.75876  2.74132  3.59313  5.67238  4.28566     45 s - - -
          2.68618  4.42225  2.77519  2.73123  3.46354  2.40513  3.72494  3.29354  2.67741  2.69355  4.24690  2.90347  2.73739  3.18146  2.89801  2.37887  2.77519  2.98518  4.58477  3.61503
          0.01287  4.75532  5.47767  0.61958  0.77255  0.49826  0.93544
     45   2.99547  4.97726  3.40646  2.93572  3.94848  3.78253  1.12250  3.60523  2.76357  3.23553  4.11345  2.90450  4.20789  3.23082  3.00905  3.08172  3.23517  2.61643  5.33306  3.82828     46 h - - -
          2.68618  4.42225  2.77519  2.73123  3.46354  2.40513  3.72494  3.29354  2.67741  2.69355  4.24690  2.90347  2.73739  3.18146  2.89801  2.37887  2.77519  2.98518  4.58477  3.61503
          0.06530  4.75532  2.90756  0.61958  0.77255  0.49826  0.93544
     46   2.85056  5.14031  2.78960  1.46226  4.39963  3.53056  3.92107  3.79429  2.70618  3.41756  4.24461  3.13711  4.07158  3.08143  3.25032  2.80065  3.16129  1.71354  5.66563  4.31141     47 e - - -
          2.68620  4.42226  2.77522  2.73125  3.46356  2.40504  3.72496  3.29356  2.67736  2.69357  4.24692  2.90349  2.73742  3.18149  2.89785  2.37889  2.77522  2.98521  4.58477  3.61505
          0.05929  2.85479        *  0.58482  0.81465  0.00000        *
//
HMMER3/f [3.3.2 | Nov 2020]
NAME  65
DESC  ~~~cluster.65~~~
ACC   65
LENG  648
ALPH  amino
RF    no
MM    no
CONS  yes
CS    no
MAP   yes
DATE  Tue Apr 26 12:34:28 2022
NSEQ  763
EFFN  6.522686
CKSUM 3864307202
STATS LOCAL MSV      -11.9640  0.69691
STATS LOCAL VITERBI  -12.9995  0.69691
STATS LOCAL FORWARD   -6.5265  0.69691
HMM          A        C        D        E        F        G        H        I        K        L        M        N        P        Q        R        S        T        V        W        Y   
            m->m     m->i     m->d     i->m     i->i     d->m     d->d
  COMPO   2.55397  4.56328  3.09309  2.76180  3.21517  2.90235  3.82697  2.58852  2.75720  2.27766  3.47759  3.07047  3.61881  3.01992  2.99694  2.60517  2.81937  2.64886  4.80543  3.50563
          2.68618  4.42225  2.77519  2.73123  3.46354  2.40513  3.72494  3.29354  2.67741  2.69355  4.24690  2.90347  2.73739  3.18146  2.89801  2.37887  2.77519  2.98518  4.58477  3.61503
          0.03981  3.63921  4.36156  0.61958  0.77255  0.00000        *
      1   2.79915  4.39385  3.79632  3.38725  3.13683  3.64961  4.17743  2.29165  3.16153  1.78558  1.92419  3.68882  4.12341  3.56881  3.39131  3.11659  3.10751  2.26526  4.93613  3.66641      1 l - - -
          2.68618  4.42225  2.77519  2.73123  3.46354  2.40513  3.72494  3.29354  2.67741  2.69355  4.24690  2.90347  2.73739  3.18146  2.89801  2.37887  2.77519  2.98518  4.58477  3.61503
          0.03981  3.63921  4.36156  0.61958  0.77255  0.48576  0.95510
      2   2.22948  4.20008  2.92944  2.65580  3.99886  2.93040  3.83145  3.38858  2.71443  3.08351  3.93829  2.78249  3.28703  3.07192  3.06009  2.04547  2.30621  2.96288  5.33258  4.06525      2 s - - -
          2.68618  4.42225  2.77519  2.73123  3.46354  2.40513  3.72494  3.29354  2.67741  2.69355  4.24690  2.90347  2.73739  3.18146  2.89801  2.37887  2.77519  2.98518  4.58477  3.61503
          0.03981  3.63921  4.36156  0.61958  0.77255  0.48576  0.95510
      3   2.47738  4.45297  2.81731  2.55174  3.69880  3.14629  3.71963  2.97825  2.55755  2.93926  3.88653  2.12654  3.73288  2.98108  2.89813  2.55348  2.82307  2.87644  5.11662  3.71837      3 n - - -
          2.68618  4.42225  2.77519  2.73123  3.46354  2.40513  3.72494  3.29354  2.67741  2.69355  4.24690  2.90347  2.73739  3.18146  2.89801  2.37887  2.77519  2.98518  4.58477  3.61503
          0.03981  3.63921  4.36156  0.61958  0.77255  0.48576  0.95510
      4   2.58408  4.67098  2.68749  2.33628  4.07087  2.56133  3.61061  3.47809  2.22879  3.08675  3.94565  2.79568  3.73960  2.79670  2.46924  2.63346  2.86543  3.14496  5.29660  4.00311      4 k - - -
          2.68618  4.42225  2.77519  2.73123  3.46354  2.40513  3.72494  3.29354  2.67741  2.69355  4.24690  2.90347  2.73739  3.18146  2.89801  2.37887  2.77519  2.98518  4.58477  3.61503
          0.03981  3.63921  4.36156  0.61958  0.77255  0.48576  0.95510
      5   2.32492  4.39169  2.70363  2.50628  4.00716  3.01343  3.77513  3.36392  2.61941  3.11034  4.01688  2.12007  3.65991  3.00640  2.97153  2.49157  2.53849  2.99348  5.35033  4.02095      5 n - - -
          2.68618  4.42226  2.77520  2.73124  3.46354  2.40513  3.72495  3.29354  2.67741  2.69355  4.24690  2.90347  2.73734  3.18147  2.89801  2.37886  2.77518  2.98519  4.58477  3.61504
          0.07967  2.75163  4.36156  0.60264  0.79267  0.48576  0.95510
      6   2.85230  4.36035  4.04606  3.54931  2.40454  3.89169  4.13182  2.12268  3.43202  1.69598  3.07557  3.82194  4.26598  3.69527  3.67547  3.23787  3.12027  1.84882  4.67624  3.25289      9 l - - -
          2.68618  4.42225  2.77519  2.73123  3.46354  2.40513  3.72494  3.29354  2.67741  2.69355  4.24690  2.90347  2.73739  3.18146  2.89801  2.37887  2.77519  2.98518  4.58477  3.61503
          0.03981  3.63921  4.36156  0.61958  0.77255  0.48576  0.95510
      7   2.68284  4.68802  3.17257  2.60687  3.95329  3.43224  3.56118  3.33071  1.98565  2.93940  3.49370  2.96477  3.83811  2.74138  1.95837  2.75359  2.90383  3.05212  5.15037  3.89876     10 r - - -
          2.68618  4.42225  2.77519  2.73123  3.46354  2.40513  3.72494  3.29354  2.67741  2.69355  4.24690  2.90347  2.73739  3.18146  2.89801  2.37887  2.77519  2.98518  4.58477  3.61503
          0.03861  3.66938  4.39173  0.61958  0.77255  0.48576  0.95510
      8   2.54007  4.63546  3.07063  2.54654  3.90072  3.39433  3.57964  3.07589  2.15211  2.88261  3.76224  3.00142  3.80896  2.51595  2.25099  2.69785  2.79563  2.98223  5.14669  3.88657     11 k - - -
          2.68618  4.42225  2.77519  2.73123  3.46354  2.40513  3.72494  3.29354  2.67741  2.69355  4.24690  2.90347  2.73739  3.18146  2.89801  2.37887  2.77519  2.98518  4.58477  3.61503
          0.03861  3.66938  4.39173  0.61958  0.77255  0.48576  0.95510
      9   2.93406  4.38745  4.23643  3.67189  2.84350  4.06152  4.29456  2.04725  3.55442  1.60198  1.92913  3.96469  4.35040  3.77048  3.76916  3.36383  3.16165  2.23187  4.85559  3.47720     12 l - - -
          2.68618  4.42225  2.77519  2.73123  3.46354  2.40513  3.72494  3.29354  2.67741  2.69355  4.24690  2.90345  2.73740  3.18146  2.89801  2.37887  2.77519  2.98518  4.58477  3.61503
          0.04027  3.53525  4.57369  0.59031  0.80779  0.48576  0.95510
     10   2.87404  4.40804  4.27259  3.69204  3.39180  4.03166  4.32902  2.09567  3.01488  2.10885  1.36972  3.95905  4.37602  3.80085  3.71583  3.32800  3.15784  2.34045  5.04466  3.86986     14 m - - -
          2.68618  4.42225  2.77519  2.73123  3.46354  2.40513  3.72494  3.29354  2.67741  2.69355  4.24690  2.90347  2.73739  3.18146  2.89801  2.37887  2.77519  2.98518  4.58477  3.61503
          0.01715  4.46987  5.19222  0.61958  0.77255  0.48576  0.95510
     11   2.35472  5.13933  2.87433  2.38598  4.46077  3.37631  3.66728  3.92801  1.83693  3.33878  4.18973  2.40544  3.67586  2.77342  2.76102  2.32063  2.82842  3.42580  5.58889  4.19549     15 k - - -
          2.68618  4.42225  2.77519  2.73123  3.46354  2.40513  3.72494  3.29354  2.67741  2.69355  4.24690  2.90347  2.73739  3.18146  2.89801  2.37887  2.77519  2.98518  4.58477  3.61503
          0.12076  4.46987  2.27983  0.61958  0.77255  0.48576  0.95510
     12   2.62699  5.03613  2.90950  2.31776  3.83367  3.45555  3.56629  3.61022  2.01898  3.17417  3.92279  2.79470  3.71646  2.54287  2.38653  2.55002  2.71847  3.39889  5.50050  3.58616     16 k - - -
          2.68618  4.42225  2.77519  2.73123  3.46354  2.40513  3.72494  3.29354  2.67741  2.69355  4.24690  2.90347  2.73739  3.18146  2.89801  2.37887  2.77519  2.98518  4.58477  3.61503
          0.12407  4.36813  2.26326  0.61958  0.77255  0.52513  0.89521
     13   2.55050  3.85168  3.53408  3.16240  3.03205  3.33109  3.83443  2.51122  2.82520  1.93572  3.07568  3.23186  4.04680  3.36718  3.28795  2.93287  2.56798  2.50767  4.84092  3.10996     17 l - - -
          2.68627  4.42254  2.77521  2.73132  3.46377  2.40532  3.72450  3.29341  2.67750  2.69355  4.24610  2.90371  2.73756  3.18171  2.89668  2.37911  2.77553  2.98482  4.58285  3.61544
          0.85188  0.66271  2.84843  1.43989  0.27044  0.48361  0.95855
     14   2.67123  4.83863  3.09269  2.53290  4.06948  3.50771  3.37703  3.11070  2.12893  2.92647  3.91216  2.88447  2.38826  2.86653  2.80701  2.66870  2.79071  3.11923  5.34446  3.34818     39 k - - -
          2.68618  4.42225  2.77519  2.73123  3.46354  2.40513  3.72494  3.29354  2.67741  2.69355  4.24690  2.90347  2.73739  3.18146  2.89801  2.37887  2.77519  2.98518  4.58477  3.61503
          0.19840  4.39162  1.78630  0.61958  0.77255  0.63825  0.75123
     15   2.60149  4.08385  4.04059  3.45480  2.60908  3.45940  3.63089  2.38142  3.12278  2.12767  3.07233  3.67071  4.06911  3.56110  3.52419  2.98436  2.83346  1.87783  4.68457  2.91111     40 v - - -
          2.68618  4.42225  2.77519  2.73123  3.46354  2.40513  3.72494  3.29354  2.67741  2.69355  4.24690  2.90347  2.73739  3.18146  2.89801  2.37887  2.77519  2.98518  4.58477  3.61503
          0.03375  4.21540  3.99431  0.61958  0.77255  0.81521  0.58437
     16   2.59125  4.27597  3.41219  2.97321  3.41165  3.63198  3.90052  1.85920  2.89368  2.47407  3.38591  3.42004  4.01257  3.18660  3.07608  2.89649  2.86143  2.00912  4.87969  3.65859     41 i - - -
          2.68585  4.42224  2.77532  2.73131  3.46365  2.40511  3.72504  3.29373  2.67756  2.69346  4.24692  2.90357  2.73732  3.18151  2.89786  2.37889  2.77511  2.98516  4.58427  3.61522
          0.07314  2.75930  4.93422  2.19362  0.11823  0.45733  1.00231
     17   2.56321  5.01878  2.99256  2.30278  4.30242  3.47318  2.89040  3.43483  2.16148  3.09112  3.55568  2.88280  3.25137  2.67122  2.47726  2.56511  2.90306  3.29277  5.48962  3.73808     86 k - - -
          2.68618  4.42225  2.77519  2.73123  3.46354  2.40513  3.72494  3.29354  2.67741  2.69355  4.24690  2.90347  2.73739  3.18146  2.89801  2.37887  2.77519  2.98518  4.58477  3.61503
          0.04951  4.41056  3.31999  0.61958  0.77255  0.61273  0.78060
     18   2.90825  5.21268  2.84805  2.35650  4.50506  3.52839  3.79316  3.96500  2.48184  3.49551  4.32271  3.03719  3.41260  1.22296  2.87104  2.88784  3.14779  3.60681  5.65512  4.07544     87 q - - -
          2.68618  4.42225  2.77519  2.73123  3.46354  2.40513  3.72494  3.29354  2.67741  2.69355  4.24690  2.90347  2.73739  3.18146  2.89801  2.37887  2.77519  2.98518  4.58477  3.61503
          0.01879  4.37984  5.10219  0.61958  0.77255  0.65356  0.73436
     19   2.63292  4.83744  2.94239  2.45839  3.73230  2.98482  3.01012  3.05013  2.34209  2.94982  3.71304  3.03330  3.88579  2.68769  2.86200  2.57634  2.38779  3.01668  5.34463  3.79931     88 k - - -
          2.68618  4.42225  2.77519  2.73123  3.46354  2.40513  3.72494  3.29354  2.67741  2.69355  4.24690  2.90347  2.73739  3.18146  2.89801  2.37887  2.77519  2.98518  4.58477  3.61503
          0.02683  4.37984  4.27225  0.61958  0.77255  0.65356  0.73436
     20   2.63658  5.35276  1.94517  1.67366  4.67520  3.00060  3.73522  4.17021  2.50222  3.64924  4.41337  2.76495  3.78314  2.52704  3.07550  2.57221  3.06458  3.73385  5.78881  4.34933     89 e - - -
          2.68618  4.42225  2.77519  2.73123  3.46354  2.40513  3.72494  3.29354  2.67741  2.69355  4.24690  2.90347  2.73739  3.18146  2.89801  2.37887  2.77519  2.98518  4.58477  3.61503
          0.01894  4.37194  5.09429  0.61958  0.77255  0.64035  0.74889
     21   2.55357  4.92934  3.02369  2.27820  4.18691  3.47974  3.37034  3.21448  2.34456  2.63209  3.99455  2.91162  3.48291  2.46907  2.92989  2.43535  2.44339  3.27210  5.41803  4.06800     90 e - - -
          2.68618  4.42225  2.77519  2.73123  3.46354  2.40513  3.72494  3.29354  2.67741  2.69355  4.24690  2.90347  2.73739  3.18146  2.89801  2.37887  2.77519  2.98518  4.58477  3.61503
          0.01875  4.38152  5.10386  0.61958  0.77255  0.65141  0.73670
     22   2.39719  4.90597  3.04157  2.39152  4.15618  3.39289  3.68803  3.57969  2.39259  3.11847  3.32659  2.89508  3.87779  2.64663  2.69530  2.19659  2.36189  3.12603  5.40009  3.89113     91 s - - -
          2.68618  4.42225  2.77519  2.73123  3.46354  2.40513  3.72494  3.29354  2.67741  2.69355  4.24690  2.90347  2.73739  3.18146  2.89801  2.37887  2.77519  2.98518  4.58477  3.61503
          0.02929  4.39105  4.10593  0.61958  0.77255  0.65141  0.73670
     23   2.79423  5.29292  1.74480  1.70338  4.61154  3.44158  3.71827  4.09589  2.50637  3.45091  4.35053  2.90696  3.89778  2.66402  2.72859  2.74283  3.03505  3.67218  5.72831  4.07603     92 e - - -
          2.68620  4.42227  2.77515  2.73125  3.46344  2.40510  3.72496  3.29346  2.67737  2.69357  4.24691  2.90348  2.73741  3.18148  2.89802  2.37888  2.77521  2.98520  4.58479  3.61505
          0.03539  3.55117  5.10288  0.89563  0.52484  0.66491  0.72220
     24   2.65422  1.63912  4.00545  3.43019  3.32446  3.70198  4.05428  2.67741  3.19194  2.42057  3.14272  3.67256  3.68762  3.56201  3.51009  2.88845  2.83666  2.47256  3.48124  3.61661     98 c - - -
          2.68618  4.42225  2.77519  2.73123  3.46354  2.40513  3.72494  3.29354  2.67741  2.69355  4.24690  2.90347  2.73739  3.18146  2.89801  2.37887  2.77519  2.98518  4.58477  3.61503
          0.10670  4.40174  2.41972  0.61958  0.77255  0.61462  0.77837
     25   2.05071  4.43994  3.45745  3.18860  4.54806  1.02301  4.33446  3.97932  3.25999  3.63679  4.45513  3.42331  3.90142  3.57922  3.25935  2.39104  2.93938  3.43020  5.85798  4.62848     99 g - - -
          2.68618  4.42225  2.77519  2.73123  3.46354  2.40513  3.72494  3.29354  2.67741  2.69355  4.24690  2.90347  2.73739  3.18146  2.89801  2.37887  2.77519  2.98518  4.58477  3.61503
          0.01961  4.33718  5.05952  0.61958  0.77255  0.69441  0.69188
     26   2.19291  4.28988  4.00899  3.44758  3.40804  3.79221  4.16449  2.46638  3.35369  1.51835  3.36190  3.73141  3.12209  3.61796  3.60731  3.08852  2.99076  2.02323  4.97049  3.77327    100 l - - -
          2.68618  4.42225  2.77519  2.73123  3.46354  2.40513  3.72494  3.29354  2.67741  2.69355  4.24690  2.90347  2.73739  3.18146  2.89801  2.37887  2.77519  2.98518  4.58477  3.61503
          0.03056  4.35796  4.05733  0.61958  0.77255  0.71894  0.66800
     27   1.60591  3.38266  3.38472  2.77851  3.66210  3.56602  3.84242  3.02891  2.69868  2.72559  3.60327  3.26763  3.96832  2.90751  3.16395  2.81415  2.59620  2.78205  5.07028  3.54219    101 a - - -
          2.68618  4.42225  2.77519  2.73123  3.46354  2.40513  3.72494  3.29354  2.67741  2.69355  4.24690  2.90347  2.73739  3.18146  2.89801  2.37887  2.77519  2.98518  4.58477  3.61503
          0.01942  4.34682  5.06917  0.61958  0.77255  0.73188  0.65586
     28   1.89957  0.96773  4.36611  4.07756  4.31214  3.13852  4.73954  3.52237  3.94004  3.40317  4.29610  3.81967  3.93362  4.17476  4.07484  2.39925  2.89185  3.07418  5.76732  4.61342    102 c - - -
          2.68618  4.42225  2.77519  2.73123  3.46354  2.40513  3.72494  3.29354  2.67741  2.69355  4.24690  2.90347  2.73739  3.18146  2.89801  2.37887  2.77519  2.98518  4.58477  3.61503
          0.01942  4.34682  5.06917  0.61958  0.77255  0.73188  0.65586
     29   3.15651  3.98183  4.98872  4.40344  3.07097  4.41222  4.75637  1.99023  4.25215  1.04726  2.66398  4.52079  4.67595  4.34665  4.30729  3.74363  3.38393  1.87518  5.13829  4.03063    103 l - - -
          2.68618  4.42225  2.77519  2.73123  3.46354  2.40513  3.72494  3.29354  2.67741  2.69355  4.24690  2.90347  2.73739  3.18146  2.89801  2.37887  2.77519  2.98518  4.58477  3.61503
          0.01872  4.38334  5.10569  0.61958  0.77255  0.73188  0.65586
     30   1.67552  4.34574  3.35811  2.68663  3.67975  3.58697  3.82611  2.87742  2.76057  2.62474  3.51558  3.24771  3.97232  2.93470  2.98049  2.68985  2.64213  2.63519  5.08247  3.82266    104 a - - -
          2.68618  4.42225  2.77519  2.73123  3.46354  2.40513  3.72494  3.29354  2.67741  2.69355  4.24690  2.90347  2.73739  3.18146  2.89801  2.37887  2.77519  2.98518  4.58477  3.61503
          0.01855  4.39238  5.11472  0.61958  0.77255  0.73188  0.65586
     31   2.60606  4.27138  3.84569  3.27149  3.36435  3.72649  4.00777  2.65488  3.15137  2.27841  1.61151  3.58773  4.10450  3.44829  3.25988  2.64574  2.92480  2.51007  4.86489  3.41225    105 m - - -
          2.68618  4.42225  2.77519  2.73123  3.46354  2.40513  3.72494  3.29354  2.67741  2.69355  4.24690  2.90347  2.73739  3.18146  2.89801  2.37887  2.77519  2.98518  4.58477  3.61503
          0.01855  4.39238  5.11472  0.61958  0.77255  0.73188  0.65586
     32   3.05963  4.52611  5.14354  4.60271  3.61652  4.65146  5.12121  1.14444  4.48945  1.83585  2.99561  4.75369  4.90928  4.66265  4.60587  4.01330  3.49443  1.40849  5.53188  4.37709    106 i - - -
          2.68618  4.42225  2.77519  2.73123  3.46354  2.40513  3.72494  3.29354  2.67741  2.69355  4.24690  2.90347  2.73739  3.18146  2.89801  2.37887  2.77519  2.98518  4.58477  3.61503
          0.01855  4.39238  5.11472  0.61958  0.77255  0.70327  0.68313
     33   2.08178  2.53452  4.14463  3.56056  3.06587  3.61200  4.08710  2.44541  3.43952  1.97333  3.26533  3.75898  4.13773  3.65857  3.61732  2.63023  2.84290  2.23773  4.76819  3.57668    107 l - - -
          2.68618  4.42225  2.77519  2.73123  3.46354  2.40513  3.72494  3.29354  2.67741  2.69355  4.24690  2.90347  2.73739  3.18146  2.89801  2.37887  2.77519  2.98518  4.58477  3.61503
          0.01833  4.40394  5.12628  0.61958  0.77255  0.71782  0.66907
     34   2.52001  4.36019  2.57952  2.29623  4.47466  2.65427  3.36011  3.94986  2.16064  3.34017  4.18987  2.65526  3.84322  2.53020  2.70627  2.43727  2.90277  3.52735  5.58666  4.18523    108 k - - -
          2.68619  4.42227  2.77521  2.73125  3.46339  2.40514  3.72496  3.29355  2.67742  2.69356  4.24691  2.90337  2.73741  3.18148  2.89802  2.37888  2.77517  2.98520  4.58478  3.61495
          0.08261  2.61253  5.12628  0.43276  1.04616  0.71782  0.66907
     35   3.67804  4.98172  4.74498  4.34875  1.59637  4.50568  2.07886  3.54653  4.20975  2.99848  4.13706  4.20458  4.82042  4.23112  4.29249  3.83508  3.46064  3.39974  3.28814  1.12986    111 y - - -
          2.68618  4.42225  2.77519  2.73123  3.46354  2.40513  3.72494  3.29354  2.67741  2.69355  4.24690  2.90347  2.73739  3.18146  2.89801  2.37887  2.77519  2.98518  4.58477  3.61503
          0.04106  4.40394  3.57560  0.61958  0.77255  0.71782  0.66907
     36   3.47508  4.81401  4.66155  4.22604  1.63867  4.37496  2.75733  3.34524  4.08520  2.36228  3.95628  4.13682  4.70016  3.63090  4.17863  3.69621  3.69625  3.18785  3.45910  1.16497    112 y - - -
          2.68618  4.42225  2.77519  2.73123  3.46354  2.40513  3.72494  3.29354  2.67741  2.69355  4.24690  2.90347  2.73739  3.18146  2.89801  2.37887  2.77519  2.98518  4.58477  3.61503
          0.01875  4.38163  5.10398  0.61958  0.77255  0.74463  0.64418
     37   2.81943  5.15156  2.80676  2.47763  4.51107  1.58130  3.76442  3.95381  2.14101  3.48428  4.28378  2.67129  3.94647  2.89818  2.67232  2.73954  3.06662  3.57111  5.65205  4.29365    113 g - - -
          2.68618  4.42225  2.77519  2.73123  3.46354  2.40513  3.72494  3.29354  2.67741  2.69355  4.24690  2.90347  2.73739  3.18146  2.89801  2.37887  2.77519  2.98518  4.58477  3.61503
          0.01875  4.38163  5.10398  0.61958  0.77255  0.71827  0.66864
     38   2.66412  4.40072  3.09136  2.49664  3.89134  3.50485  3.09080  3.15976  2.02878  2.75866  3.89744  2.77004  3.89390  2.82506  2.75671  2.44087  2.80867  2.87927  5.33373  3.79292    114 k - - -
          2.68618  4.42225  2.77519  2.73123  3.46354  2.40513  3.72494  3.29354  2.67741  2.69355  4.24690  2.90347  2.73739  3.18146  2.89801  2.37887  2.77519  2.98518  4.58477  3.61503
          0.01855  4.39239  5.11474  0.61958  0.77255  0.70612  0.68034
     39   2.56625  5.15056  2.69623  2.03661  4.25134  3.44803  3.20885  3.95865  2.29779  3.39417  4.19504  2.30670  3.73116  2.44379  2.79847  2.64033  2.75647  3.53392  5.59113  3.66034    115 e - - -
          2.68618  4.42225  2.77519  2.73123  3.46354  2.40513  3.72494  3.29354  2.67741  2.69355  4.24690  2.90347  2.73739  3.18146  2.89801  2.37887  2.77519  2.98518  4.58477  3.61503
          0.01836  4.40278  5.12513  0.61958  0.77255  0.70003  0.68631
     40   2.24003  3.73941  4.36779  3.76892  2.79588  3.80096  4.12069  1.90187  3.47948  2.15375  3.03985  3.87424  4.16710  3.78616  3.70613  2.94757  2.68496  2.10948  4.69990  2.88661    116 i - - -
          2.68618  4.42225  2.77519  2.73123  3.46354  2.40513  3.72494  3.29354  2.67741  2.69355  4.24690  2.90347  2.73739  3.18146  2.89801  2.37887  2.77519  2.98518  4.58477  3.61503
          0.01821  4.41044  5.13279  0.61958  0.77255  0.61096  0.78270
     41   2.69219  5.16216  2.28021  2.28875  4.27951  3.28805  3.65922  3.96438  2.33012  3.46044  4.20910  2.60828  3.18738  2.76245  2.78204  2.06122  2.72464  3.44364  5.60601  4.20428    117 s - - -
          2.68618  4.42225  2.77519  2.73123  3.46354  2.40513  3.72494  3.29354  2.67741  2.69355  4.24690  2.90347  2.73739  3.18146  2.89801  2.37887  2.77519  2.98518  4.58477  3.61503
          0.01749  4.45048  5.17283  0.61958  0.77255  0.65734  0.73029
     42   2.54269  4.19596  3.84248  3.34999  3.21221  3.62268  4.06373  2.15313  3.34279  1.61047  3.06203  3.70004  2.95483  3.58291  3.56324  3.04698  2.91713  2.32440  4.80890  3.61136    118 l - - -
          2.68618  4.42225  2.77519  2.73123  3.46354  2.40513  3.72494  3.29354  2.67741  2.69355  4.24690  2.90347  2.73739  3.18146  2.89801  2.37887  2.77519  2.98518  4.58477  3.61503
          0.01749  4.45048  5.17283  0.61958  0.77255  0.65734  0.73029
     43   2.35571  4.17670  2.95172  2.27769  4.13711  3.26359  3.43433  2.90294  2.32812  3.15648  3.45517  2.88063  3.46653  2.82678  2.98748  2.46960  2.76287  3.08696  5.39884  3.60241    119 e - - -
          2.68618  4.42225  2.77519  2.73123  3.46354  2.40513  3.72494  3.29354  2.67741  2.69355  4.24690  2.90347  2.73739  3.18146  2.89801  2.37887  2.77519  2.98518  4.58477  3.61503
          0.01694  4.48214  5.20449  0.61958  0.77255  0.62473  0.76660
     44   2.63917  5.16869  2.68663  2.02172  4.49473  3.39485  3.23872  3.82555  2.24933  3.23468  3.74485  2.77735  3.87858  2.74505  2.62602  2.36505  2.56972  3.54907  5.61288  3.65987    120 e - - -
          2.68618  4.42225  2.77519  2.73123  3.46354  2.40513  3.72494  3.29354  2.67741  2.69355  4.24690  2.90347  2.73739  3.18146  2.89801  2.37887  2.77519  2.98518  4.58477  3.61503
          0.01625  4.52346  5.24580  0.61958  0.77255  0.44496  1.02402
     45   3.18055  4.56164  5.03879  4.43257  3.43661  4.03821  4.67531  2.19939  4.08895  1.57376  1.09223  4.47613  4.69644  4.14057  4.27813  3.56192  3.41141  2.73922  5.17214  4.00742    121 m - - -
          2.68618  4.42225  2.77519  2.73123  3.46354  2.40513  3.72494  3.29354  2.67741  2.69355  4.24690  2.90347  2.73739  3.18146  2.89801  2.37887  2.77519  2.98518  4.58477  3.61503
          0.00784  5.24878  5.97113  0.61958  0.77255  0.51946  0.90347
     46   2.89806  4.31087  3.10397  2.39641  4.27710  3.67733  3.77760  3.48754  1.60170  3.38046  4.51220  2.95541  3.91047  2.88814  1.95540  2.30802  3.07777  3.74450  5.90834  4.18729    122 k - - -
          2.68618  4.42225  2.77519  2.73123  3.46354  2.40513  3.72494  3.29354  2.67741  2.69355  4.24690  2.90347  2.73739  3.18146  2.89801  2.37887  2.77519  2.98518  4.58477  3.61503
          0.01696  5.24878  4.46035  0.61958  0.77255  0.51946  0.90347
     47   2.79076  4.48088  2.52473  1.97225  4.44853  3.75523  3.41930  4.32710  2.10787  3.80020  4.53496  2.63491  3.77010  2.41319  2.31417  2.28131  2.97783  3.78802  5.92668  4.51519    123 e - - -
          2.68618  4.42225  2.77519  2.73123  3.46354  2.40513  3.72494  3.29354  2.67741  2.69355  4.24690  2.90347  2.73739  3.18146  2.89801  2.37887  2.77519  2.98518  4.58477  3.61503
          0.18071  5.23973  1.83245  0.61958  0.77255  0.55047  0.85962
     48   2.75666  5.39492  2.88545  2.46630  4.72983  3.68644  3.87447  3.50856  1.83769  2.89889  3.99826  2.42948  4.07965  1.98324  2.72843  2.72501  3.03767  3.78009  5.83368  3.61798    124 k - - -
          2.68618  4.42225  2.77519  2.73123  3.46354  2.40513  3.72494  3.29354  2.67741  2.69355  4.24690  2.90347  2.73739  3.18146  2.89801  2.37887  2.77519  2.98518  4.58477  3.61503
          0.02811  5.07723  3.84043  0.61958  0.77255  0.97501  0.47351
     49   2.47831  4.91227  3.10976  2.51766  2.87998  3.61413  3.78654  3.35815  2.27022  3.35008  3.69934  2.40628  3.91758  2.59979  2.99934  2.08651  2.75879  3.60987  5.72379  3.57987    125 s - - -
          2.68618  4.42225  2.77519  2.73123  3.46354  2.40513  3.72494  3.29354  2.67741  2.69355  4.24690  2.90347  2.73739  3.18146  2.89801  2.37887  2.77519  2.98518  4.58477  3.61503
          0.18357  5.05860  1.82417  0.61958  0.77255  0.98384  0.46820
     50   2.65349  4.65023  3.00398  2.29027  3.63602  2.92135  3.80971  3.91426  2.19728  3.55986  4.31653  2.31974  2.66455  2.88127  3.04468  2.15699  3.06431  3.25484  5.71915  4.00897    126 s - - -
          2.68618  4.42225  2.77519  2.73123  3.46354  2.40513  3.72494  3.29354  2.67741  2.69355  4.24690  2.90347  2.73739  3.18146  2.89801  2.37887  2.77519  2.98518  4.58477  3.61503
          0.09667  4.89249  2.46931  0.61958  0.77255  1.17163  0.37087
     51   2.24496  4.77896  3.31601  2.70438  3.95984  3.47200  3.84482  3.02460  2.81331  2.44864  3.86744  2.16921  4.09258  3.14678  3.07187  2.66338  2.23516  2.71486  4.60164  3.82528    127 n - - -
          2.68618  4.42225  2.77519  2.73123  3.46354  2.40513  3.72494  3.29354  2.67741  2.69355  4.24690  2.90347  2.73739  3.18146  2.89801  2.37887  2.77519  2.98518  4.58477  3.61503
          0.06020  4.82903  2.98721  0.61958  0.77255  1.31894  0.31118
     52   2.71311  5.24376  2.19211  2.50792  4.56486  3.02369  3.56522  3.65286  2.45093  3.38206  4.29123  2.95785  3.31191  2.82024  2.84767  2.16531  2.08955  3.62155  5.69140  4.29539    128 t - - -
          2.68618  4.42225  2.77519  2.73123  3.46354  2.40513  3.72494  3.29354  2.67741  2.69355  4.24690  2.90347  2.73739  3.18146  2.89801  2.37887  2.77519  2.98518  4.58477  3.61503
          0.02996  4.78136  3.85686  0.61958  0.77255  0.99715  0.46034
     53   2.49628  4.88661  2.96402  2.06711  4.33532  3.49919  3.79900  3.87231  2.18255  3.28474  3.98398  2.36006  3.87496  2.76746  2.38439  2.55904  2.69722  3.20536  4.82641  4.33560    129 e - - -
          2.68700  4.42832  2.77844  2.72936  3.45280  2.40951  3.72310  3.27954  2.67440  2.68603  4.24627  2.90734  2.74334  3.18579  2.89949  2.38310  2.77853  2.97931  4.57774  3.61284
          1.03914  0.47303  3.76665  4.12943  0.01622  0.76099  0.62961
     54   2.60801  5.25796  3.00749  2.66952  3.70257  3.38842  3.90349  3.69852  1.89610  2.91198  4.31519  2.72805  3.79521  2.75169  2.93107  2.11867  2.84549  3.49900  3.11301  3.76379    288 k - - -
          2.68618  4.42225  2.77519  2.73123  3.46354  2.40513  3.72494  3.29354  2.67741  2.69355  4.24690  2.90347  2.73739  3.18146  2.89801  2.37887  2.77519  2.98518  4.58477  3.61503
          0.23252  5.06884  1.60357  0.61958  0.77255  0.85677  0.55257
     55   2.63981  5.28546  3.00899  2.53854  3.87884  3.52055  3.52812  3.64479  2.17358  3.34016  3.07741  2.40958  3.39132  2.75796  2.05718  2.70486  2.87513  3.40865  4.58047  4.35545    289 r - - -
          2.68618  4.42225  2.77519  2.73123  3.46354  2.40513  3.72494  3.29354  2.67741  2.69355  4.24690  2.90347  2.73739  3.18146  2.89801  2.37887  2.77519  2.98518  4.58477  3.61503
          0.01018  4.98798  5.71033  0.61958  0.77255  0.88277  0.53381
     56   2.65892  5.10953  3.11499  2.68506  3.00923  3.14402  3.75887  3.08846  2.17415  2.49369  3.90049  2.83083  4.01984  2.76501  3.11708  2.21730  3.02325  2.69400  5.61576  3.88724    290 k - - -
          2.68618  4.42225  2.77519  2.73123  3.46354  2.40513  3.72494  3.29354  2.67741  2.69355  4.24690  2.90347  2.73739  3.18146  2.89801  2.37887  2.77519  2.98518  4.58477  3.61503
          0.00908  5.10222  5.82456  0.61958  0.77255  0.51565  0.90910
     57   2.83499  5.05570  3.31621  2.83460  3.81678  3.20311  3.44978  2.72944  2.71421  2.38811  3.10594  2.68122  4.12902  3.31852  3.04479  2.14628  2.33440  2.79011  5.59094  3.50434    291 s - - -
          2.68618  4.42225  2.77519  2.73123  3.46354  2.40513  3.72494  3.29354  2.67741  2.69355  4.24690  2.90347  2.73739  3.18146  2.89801  2.37887  2.77519  2.98518  4.58477  3.61503
          0.00742  5.30330  6.02565  0.61958  0.77255  0.80207  0.59493
     58   3.01426  4.49037  5.07639  4.46123  2.01483  4.28443  4.61769  2.11684  4.24665  1.65877  2.45659  4.44601  4.64791  4.37810  2.77661  3.51186  3.21042  2.34273  2.87704  3.34006    292 l - - -
          2.68618  4.42225  2.77519  2.73123  3.46354  2.40513  3.72494  3.29354  2.67741  2.69355  4.24690  2.90347  2.73739  3.18146  2.89801  2.37887  2.77519  2.98518  4.58477  3.61503
          0.00688  5.37780  6.10015  0.61958  0.77255  0.56486  0.84035
     59   2.86882  4.84727  3.22980  2.84461  2.96414  3.50229  3.99214  3.59972  1.69445  3.07100  3.43564  2.93269  4.05271  2.74696  1.94392  2.54212  3.01528  3.60322  5.93081  4.39472    293 k - - -
          2.68618  4.42225  2.77519  2.73123  3.46354  2.40513  3.72494  3.29354  2.67741  2.69355  4.24690  2.90347  2.73739  3.18146  2.89801  2.37887  2.77519  2.98518  4.58477  3.61503
          0.00639  5.45168  6.17402  0.61958  0.77255  0.59646  0.80019
     60   2.88505  5.57334  3.14441  2.58190  3.78139  3.71605  3.39044  3.58720  2.12437  3.20692  3.93299  3.06152  2.87477  2.56115  2.07098  2.44274  2.90414  3.86132  3.56087  3.32795    294 r - - -
          2.68618  4.42225  2.77519  2.73123  3.46354  2.40513  3.72494  3.29354  2.67741  2.69355  4.24690  2.90347  2.73739  3.18146  2.89801  2.37887  2.77519  2.98518  4.58477  3.61503
          0.01163  5.48189  4.90671  0.61958  0.77255  0.49152  0.94597
     61   3.19173  4.56721  5.15110  4.36412  2.20191  4.12022  4.69383  1.92836  3.93721  1.17954  3.16173  4.02294  4.72429  4.28770  3.85297  3.67166  3.42391  2.44433  3.59855  3.09112    295 l - - -
          2.68623  4.42230  2.77525  2.73129  3.46359  2.40518  3.72500  3.29336  2.67740  2.69354  4.24695  2.90328  2.73739  3.18152  2.89798  2.37892  2.77505  2.98524  4.58437  3.61509
          0.03640  4.09748  3.95645  1.26012  0.33354  0.50265  0.92869
     62   2.99326  4.57077  5.12582  4.51249  2.44219  3.70626  4.10104  1.81904  3.18869  1.49753  3.20021  4.51037  4.72159  4.44060  3.70335  3.66762  3.14706  2.53409  2.60122  3.02994    304 l - - -
          2.68618  4.42225  2.77519  2.73123  3.46354  2.40513  3.72494  3.29354  2.67741  2.69355  4.24690  2.90347  2.73739  3.18146  2.89801  2.37887  2.77519  2.98518  4.58477  3.61503
          0.01528  5.50756  4.49967  0.61958  0.77255  0.50669  0.92253
     63   2.50700  5.62881  3.12152  2.69926  4.40494  3.34744  3.52567  4.45592  1.98243  3.60117  4.14078  2.56861  2.84581  2.44110  2.74309  1.97550  3.06726  3.39571  4.31537  4.14165    305 s - - -
          2.68618  4.42225  2.77519  2.73123  3.46354  2.40513  3.72494  3.29354  2.67741  2.69355  4.24690  2.90347  2.73739  3.18146  2.89801  2.37887  2.77519  2.98518  4.58477  3.61503
          0.02975  5.51826  3.67709  0.61958  0.77255  0.55911  0.84797
     64   2.89487  4.20742  3.65969  3.60024  2.46517  3.89802  4.08479  2.42523  3.85123  1.88002  3.12104  4.31009  4.66294  3.65543  3.40301  2.46524  3.35413  2.26816  5.24579  1.98381    306 l - - -
          2.68618  4.42225  2.77519  2.73123  3.46354  2.40513  3.72494  3.29354  2.67741  2.69355  4.24690  2.90347  2.73739  3.18146  2.89801  2.37887  2.77519  2.98518  4.58477  3.61503
          0.00610  5.49830  6.22065  0.61958  0.77255  0.60026  0.79556
     65   2.77094  4.37518  4.84102  4.30978  2.59312  3.40178  4.69961  1.64460  4.04685  1.67715  2.83708  4.34201  4.43612  4.22500  4.33115  2.78481  2.96975  1.99688  5.20398  3.76068    307 i - - -
          2.68618  4.42225  2.77519  2.73123  3.46354  2.40513  3.72494  3.29354  2.67741  2.69355  4.24690  2.90347  2.73739  3.18146  2.89801  2.37887  2.77519  2.98518  4.58477  3.61503
          0.05292  5.52538  3.04586  0.61958  0.77255  0.63119  0.75920
     66   2.57226  5.55830  2.82885  2.54801  4.13946  2.41290  3.82525  4.01671  1.68258  3.06429  4.19683  3.11669  3.76330  3.06792  2.90715  2.92733  2.50108  3.33650  3.67965  3.70743    308 k - - -
          2.68600  4.42230  2.77525  2.73121  3.46359  2.40518  3.72500  3.29338  2.67746  2.69353  4.24695  2.90352  2.73742  3.18148  2.89806  2.37889  2.77516  2.98524  4.58443  3.61492
          0.18069  2.46825  2.51854  0.17603  1.82384  0.73146  0.65625
     67   2.96707  5.25150  3.03192  2.47543  4.92100  2.96371  3.68188  4.17580  1.95410  3.27411  4.21746  2.78806  2.43796  2.83395  2.04420  2.35329  2.92717  3.96652  6.00844  4.59744    310 k - - -
          2.68620  4.42227  2.77514  2.73125  3.46355  2.40514  3.72496  3.29356  2.67742  2.69351  4.24691  2.90348  2.73735  3.18133  2.89802  2.37888  2.77521  2.98520  4.58479  3.61505
          0.06881  3.39986  3.40774  0.33510  1.25619  0.54876  0.86195
     68   2.88334  5.23388  3.44446  2.49916  3.68557  2.86759  2.99418  2.84450  2.77192  2.90205  4.31065  3.12918  4.21219  2.47045  3.28025  2.86404  3.11077  2.54724  4.97281  1.99475    312 y - - -
          2.68617  4.42244  2.77526  2.73136  3.46309  2.40512  3.72514  3.29333  2.67725  2.69336  4.24627  2.90346  2.73751  3.18146  2.89820  2.37902  2.77513  2.98519  4.58496  3.61522
          0.20926  1.85428  3.43415  0.65608  0.73164  0.47414  0.97397
     69   2.47383  5.59353  3.28851  2.76237  4.44677  3.42190  3.80342  3.70610  1.17368  3.53931  4.63747  3.20632  3.43544  3.10691  2.04698  2.86504  3.34399  3.97763  6.03340  4.38971    319 k - - -
          2.68618  4.42225  2.77519  2.73123  3.46354  2.40513  3.72494  3.29354  2.67741  2.69355  4.24690  2.90347  2.73739  3.18146  2.89801  2.37887  2.77519  2.98518  4.58477  3.61503
          0.03245  5.49469  3.58200  0.61958  0.77255  0.63734  0.75226
     70   2.89853  4.88178  3.65249  3.01336  2.87965  3.10180  4.03363  2.85224  1.97264  2.83601  4.23774  3.23836  3.66400  3.25977  1.89510  2.73372  2.96211  3.14735  3.33032  3.70784    320 r - - -
          2.68618  4.42225  2.77519  2.73123  3.46354  2.40513  3.72494  3.29354  2.67741  2.69355  4.24690  2.90347  2.73739  3.18146  2.89801  2.37887  2.77519  2.98518  4.58477  3.61503
          0.00619  5.48448  6.20682  0.61958  0.77255  0.59735  0.79911
     71   2.87602  4.69811  3.07305  2.68734  4.02280  3.66532  3.60518  3.27774  2.22498  2.01666  2.80620  2.79209  3.17307  3.04451  2.92222  2.74079  2.81015  3.26917  5.12310  3.30016    321 l - - -
          2.68629  4.42251  2.77538  2.73149  3.46332  2.40527  3.72520  3.29343  2.67729  2.69262  4.24641  2.90362  2.73753  3.18146  2.89788  2.37907  2.77545  2.98500  4.58371  3.61513
          0.16792  1.92370  4.76588  0.93664  0.49749  0.54180  0.87156
     72   2.90524  4.04970  5.17574  4.55992  2.19457  4.08294  4.70932  2.38964  4.34325  1.18139  2.82831  4.54002  4.58477  4.47316  4.34902  3.01310  3.19969  2.09734  5.20108  3.20872    329 l - - -
          2.68618  4.42225  2.77519  2.73123  3.46354  2.40513  3.72494  3.29354  2.67741  2.69355  4.24690  2.90347  2.73739  3.18146  2.89801  2.37887  2.77519  2.98518  4.58477  3.61503
          0.01156  5.52807  4.89026  0.61958  0.77255  0.56053  0.84608
     73   2.53767  4.01523  5.12671  4.51435  2.08268  3.72907  4.48807  1.67929  3.92157  2.09903  3.46295  4.32243  4.54862  4.31106  2.92669  2.97231  2.94397  2.23963  4.47478  2.93058    330 i - - -
          2.68618  4.42225  2.77519  2.73123  3.46354  2.40513  3.72494  3.29354  2.67741  2.69355  4.24690  2.90347  2.73739  3.18146  2.89801  2.37887  2.77519  2.98518  4.58477  3.61503
          0.00590  5.53195  6.25430  0.61958  0.77255  0.56635  0.83839
     74   2.85162  4.21708  3.92099  3.53075  2.97133  3.45900  3.93910  2.55551  2.76330  1.48692  3.55148  3.66541  3.92711  3.39476  2.93734  2.75474  3.24062  2.36385  4.26930  3.26775    331 l - - -
          2.68618  4.42225  2.77519  2.73123  3.46354  2.40513  3.72494  3.29354  2.67741  2.69355  4.24690  2.90347  2.73739  3.18146  2.89801  2.37887  2.77519  2.98518  4.58477  3.61503
          0.00922  5.54397  5.24628  0.61958  0.77255  0.54534  0.86666
     75   1.66738  4.71483  4.24191  3.96079  3.82279  2.87142  4.57712  2.16807  3.85960  2.36238  2.88664  3.85331  4.45076  3.92755  4.07933  1.90578  2.80361  2.35568  5.32236  4.12458    332 a - - -
          2.68618  4.42225  2.77519  2.73123  3.46354  2.40513  3.72494  3.29354  2.67741  2.69355  4.24690  2.90347  2.73739  3.18146  2.89801  2.37887  2.77519  2.98518  4.58477  3.61503
          0.00581  5.54610  6.26845  0.61958  0.77255  0.55221  0.85725
     76   2.57175  4.15887  5.18409  4.56878  2.41557  3.76417  4.72377  1.70248  4.35374  1.83827  2.16528  4.23554  3.64825  4.48504  4.36209  3.10497  3.08142  2.10581  4.94184  4.04174    333 i - - -
          2.68618  4.42225  2.77519  2.73123  3.46354  2.40513  3.72494  3.29354  2.67741  2.69355  4.24690  2.90347  2.73739  3.18146  2.89801  2.37887  2.77519  2.98518  4.58477  3.61503
          0.00577  5.55381  6.27616  0.61958  0.77255  0.56343  0.84223
     77   2.28948  3.28996  5.19286  4.57705  2.39922  3.37357  4.72616  1.86768  4.36030  1.39254  3.61614  4.55693  4.75573  4.49015  4.36593  3.49532  3.14601  2.07589  4.63622  4.04199    334 l - - -
          2.68618  4.42225  2.77519  2.73123  3.46354  2.40513  3.72494  3.29354  2.67741  2.69355  4.24690  2.90347  2.73739  3.18146  2.89801  2.37887  2.77519  2.98518  4.58477  3.61503
          0.01263  5.55381  4.74723  0.61958  0.77255  0.46210  0.99413
     78   2.01312  3.77417  5.18453  4.56947  2.29620  2.96878  4.72728  2.46153  4.35525  1.37574  2.89026  4.55499  4.75770  4.48725  4.36491  2.79481  3.23690  2.50675  4.89976  3.58158    335 l - - -
          2.68618  4.42225  2.77519  2.73123  3.46354  2.40513  3.72494  3.29354  2.67741  2.69355  4.24690  2.90347  2.73739  3.18146  2.89801  2.37887  2.77519  2.98518  4.58477  3.61503
          0.00573  5.56037  6.28272  0.61958  0.77255  0.53312  0.88375
     79   1.95452  4.21558  4.67091  3.95655  3.42073  3.05295  4.40706  2.42711  3.28862  2.06737  3.34460  3.83504  4.68510  3.81394  3.96833  1.83262  2.55469  2.41677  4.96031  3.51012    336 s - - -
          2.68618  4.42225  2.77519  2.73123  3.46354  2.40513  3.72494  3.29354  2.67741  2.69355  4.24690  2.90347  2.73739  3.18146  2.89801  2.37887  2.77519  2.98518  4.58477  3.61503
          0.01809  5.56037  4.26309  0.61958  0.77255  0.48035  0.96382
     80   2.51770  4.59804  5.17418  4.55959  2.33708  2.85699  4.72264  2.01045  4.34689  1.49197  3.46184  4.54847  4.43489  4.48018  4.35896  2.73189  2.96642  2.04361  4.36187  3.83623    337 l - - -
          2.68618  4.42225  2.77519  2.73123  3.46354  2.40513  3.72494  3.29354  2.67741  2.69355  4.24690  2.90347  2.73739  3.18146  2.89801  2.37887  2.77519  2.98518  4.58477  3.61503
          0.00576  5.55490  6.27724  0.61958  0.77255  0.55851  0.84878
     81   2.39623  4.31361  5.17979  4.56507  2.91841  3.47930  4.72551  1.97746  4.35163  1.15318  3.28681  4.22774  4.75575  4.48427  4.36243  3.26321  3.21219  2.01867  5.22133  4.04519    338 l - - -
          2.68618  4.42225  2.77519  2.73123  3.46354  2.40513  3.72494  3.29354  2.67741  2.69355  4.24690  2.90347  2.73739  3.18146  2.89801  2.37887  2.77519  2.98518  4.58477  3.61503
          0.01457  5.55490  4.54701  0.61958  0.77255  0.55851  0.84878
     82   1.91659  5.17013  3.62671  2.49533  3.90521  3.03733  4.26303  2.67906  3.00862  2.84708  3.41190  3.43355  4.43031  2.54474  3.56286  1.99042  2.67520  2.79474  5.70867  3.65102    339 a - - -
          2.68618  4.42225  2.77519  2.73123  3.46354  2.40513  3.72494  3.29354  2.67741  2.69355  4.24690  2.90347  2.73739  3.18146  2.89801  2.37887  2.77519  2.98518  4.58477  3.61503
          0.00581  5.54614  6.26848  0.61958  0.77255  0.48502  0.95629
     83   1.78912  4.93691  3.40541  2.62623  3.46517  3.12289  4.26491  3.26564  3.05442  2.68904  4.07871  3.15432  4.43390  3.15102  3.56140  1.88514  2.52185  2.50021  5.72924  4.04865    340 a - - -
          2.68618  4.42225  2.77519  2.73123  3.46354  2.40513  3.72494  3.29354  2.67741  2.69355  4.24690  2.90347  2.73739  3.18146  2.89801  2.37887  2.77519  2.98518  4.58477  3.61503
          0.01202  5.56108  4.81514  0.61958  0.77255  0.52978  0.88851
     84   2.28581  3.99459  5.19001  4.57434  2.38679  3.32877  4.72544  1.91748  4.35817  1.51011  3.24106  4.26829  4.75530  4.31865  4.36473  3.61994  3.18318  1.88782  5.21790  3.38469    341 l - - -
          2.68618  4.42225  2.77519  2.73123  3.46354  2.40513  3.72494  3.29354  2.67741  2.69355  4.24690  2.90347  2.73739  3.18146  2.89801  2.37887  2.77519  2.98518  4.58477  3.61503
          0.01701  5.55482  4.34330  0.61958  0.77255  0.50996  0.91759
     85   2.41567  4.22192  5.15598  4.54243  2.33596  3.83780  4.71691  2.01454  4.33303  1.46765  2.61690  3.91434  4.74865  4.19729  4.35036  2.81993  2.56522  2.44932  5.21834  4.04179    342 l - - -
          2.68597  4.42235  2.77523  2.73133  3.46348  2.40516  3.72504  3.29325  2.67751  2.69340  4.24700  2.90357  2.73749  3.18131  2.89811  2.37874  2.77524  2.98528  4.58487  3.61513
          0.10115  2.95585  3.11966  0.95112  0.48826  0.45210  1.01140
     86   2.55514  5.61343  3.10837  2.39385  4.32584  2.62955  3.99482  3.19511  2.67366  3.49873  4.27602  2.32784  3.71773  2.38573  3.22511  1.93029  2.58811  3.33607  6.05241  4.33400    352 s - - -
          2.68618  4.42225  2.77519  2.73123  3.46354  2.40513  3.72494  3.29354  2.67741  2.69355  4.24690  2.90347  2.73739  3.18146  2.89801  2.37887  2.77519  2.98518  4.58477  3.61503
          0.00594  5.52464  6.24699  0.61958  0.77255  0.64574  0.74292
     87   2.89974  4.58764  5.12193  4.50986  3.55683  2.95815  4.70093  1.70362  4.07111  1.25157  2.84256  4.51658  4.73395  4.44536  4.07996  2.87376  3.19759  2.20335  5.20884  3.76053    353 l - - -
          2.68618  4.42225  2.77519  2.73123  3.46354  2.40513  3.72494  3.29354  2.67741  2.69355  4.24690  2.90347  2.73739  3.18146  2.89801  2.37887  2.77519  2.98518  4.58477  3.61503
          0.01611  5.52995  4.42162  0.61958  0.77255  0.61550  0.77733
     88   2.40764  4.29514  5.12666  4.51408  3.13174  2.33798  4.69944  1.70953  3.91456  1.71512  3.12887  4.39118  4.01207  4.23616  4.33013  2.79833  3.26445  2.30415  4.51383  3.28251    354 i - - -
          2.68618  4.42225  2.77519  2.73123  3.46354  2.40513  3.72494  3.29354  2.67741  2.69355  4.24690  2.90347  2.73739  3.18146  2.89801  2.37887  2.77519  2.98518  4.58477  3.61503
          0.00593  5.52639  6.24873  0.61958  0.77255  0.67926  0.70723
     89   2.09672  4.75784  4.35452  3.57456  3.23152  2.88512  4.51200  2.53912  3.46252  2.00526  2.91754  3.72827  2.54813  3.01831  3.97235  2.43113  2.98595  2.39163  5.35816  4.02929    355 l - - -
          2.68618  4.42225  2.77519  2.73123  3.46354  2.40513  3.72494  3.29354  2.67741  2.69355  4.24690  2.90347  2.73739  3.18146  2.89801  2.37887  2.77519  2.98518  4.58477  3.61503
          0.01392  5.52639  4.62086  0.61958  0.77255  0.49203  0.94516
     90   2.56472  4.63358  4.89709  4.29893  2.62199  3.87196  4.66381  2.50995  4.14059  2.17043  3.24582  3.81437  1.29221  4.04230  3.97728  3.06737  2.92593  2.77053  4.77852  3.35448    356 p - - -
          2.68618  4.42225  2.77519  2.73123  3.46354  2.40513  3.72494  3.29354  2.67741  2.69355  4.24690  2.90347  2.73739  3.18146  2.89801  2.37887  2.77519  2.98518  4.58477  3.61503
          0.00582  5.54484  6.26719  0.61958  0.77255  0.54360  0.86906
     91   2.54192  4.60571  4.61419  4.49546  2.46461  3.88532  4.30622  1.95848  3.57312  1.68764  3.02945  3.72164  4.50813  3.89357  4.21276  3.35323  3.03489  2.24067  3.29777  2.63221    357 l - - -
          2.68618  4.42225  2.77519  2.73123  3.46354  2.40513  3.72494  3.29354  2.67741  2.69355  4.24690  2.90347  2.73739  3.18146  2.89801  2.37887  2.77519  2.98518  4.58477  3.61503
          0.00578  5.55258  6.27493  0.61958  0.77255  0.56901  0.83491
     92   2.66032  3.17264  5.19355  4.57752  2.09171  3.10673  4.72473  1.95453  4.36021  1.55881  3.37239  4.00321  4.75432  4.48960  4.36500  3.64548  3.45260  2.26491  4.37422  2.64323    358 l - - -
          2.68618  4.42225  2.77519  2.73123  3.46354  2.40513  3.72494  3.29354  2.67741  2.69355  4.24690  2.90347  2.73739  3.18146  2.89801  2.37887  2.77519  2.98518  4.58477  3.61503
          0.00578  5.55258  6.27493  0.61958  0.77255  0.56901  0.83491
     93   2.77454  4.60034  5.14461  4.10277  2.75939  4.08106  4.71625  1.75185  4.32535  1.52971  2.88291  3.86061  4.74879  4.46387  4.34720  2.76868  2.24237  2.30258  5.22154  3.56612    359 l - - -
          2.68618  4.42225  2.77519  2.73123  3.46354  2.40513  3.72494  3.29354  2.67741  2.69355  4.24690  2.90347  2.73739  3.18146  2.89801  2.37887  2.77519  2.98518  4.58477  3.61503
          0.00578  5.55258  6.27493  0.61958  0.77255  0.45884  0.99971
     94   1.89553  5.58338  3.28530  2.84769  3.93231  2.36557  3.88139  4.35981  2.26518  3.47487  3.83040  3.09077  4.33304  2.01930  2.86828  2.62495  3.38472  3.69331  4.76630  2.82432    360 a - - -
          2.68623  4.42234  2.77524  2.73120  3.46343  2.40516  3.72504  3.29355  2.67743  2.69359  4.24699  2.90326  2.73744  3.18133  2.89810  2.37893  2.77524  2.98521  4.58404  3.61477
          0.06520  2.84433  5.30868  0.80033  0.59635  0.50081  0.93151
     95   3.06756  5.55529  3.22358  2.50410  3.19494  3.23217  3.69051  3.39099  2.09189  2.73115  4.29698  3.11656  3.07601  2.53284  2.54172  2.63202  2.93014  3.04282  3.42044  3.42909    371 k - - -
          2.68618  4.42225  2.77519  2.73123  3.46354  2.40513  3.72494  3.29354  2.67741  2.69355  4.24690  2.90347  2.73739  3.18146  2.89801  2.37887  2.77519  2.98518  4.58477  3.61503
          0.01269  5.56400  4.73589  0.61958  0.77255  0.49116  0.94654
     96   2.64640  4.60331  5.17223  4.55819  3.11675  4.01462  4.72646  1.47406  4.34700  1.72020  3.04949  4.55033  4.34327  4.23533  4.36143  2.69479  2.99635  1.75896  5.22534  4.04897    372 i - - -
          2.68618  4.42225  2.77519  2.73123  3.46354  2.40513  3.72494  3.29354  2.67741  2.69355  4.24690  2.90347  2.73739  3.18146  2.89801  2.37887  2.77519  2.98518  4.58477  3.61503
          0.00573  5.56018  6.28253  0.61958  0.77255  0.53400  0.88250
     97   3.18407  4.64450  5.24756  4.63477  3.31704  4.45556  4.79401  1.22851  4.42161  1.61230  2.85906  4.61943  4.81515  4.55202  4.42977  3.36779  2.76018  1.87971  5.28174  3.88921    373 i - - -
          2.68618  4.42225  2.77519  2.73123  3.46354  2.40513  3.72494  3.29354  2.67741  2.69355  4.24690  2.90347  2.73739  3.18146  2.89801  2.37887  2.77519  2.98518  4.58477  3.61503
          0.02704  5.56018  3.77962  0.61958  0.77255  0.53400  0.88250
     98   2.88331  5.64108  1.25133  2.62233  4.37153  3.69692  3.90340  3.74573  2.70641  3.82169  4.68225  2.44158  3.99595  2.78455  2.52858  2.67355  3.01371  3.72863  6.07491  4.49066    374 d - - -
          2.68619  4.42226  2.77521  2.73125  3.46355  2.40514  3.72496  3.29355  2.67734  2.69356  4.24691  2.90338  2.73741  3.18138  2.89802  2.37888  2.77521  2.98520  4.58478  3.61504
          0.02841  4.05166  4.54511  0.56165  0.84459  0.46266  0.99319
     99   2.39491  5.65358  2.28588  2.26139  4.24415  3.02303  2.82220  3.44691  2.29441  3.32985  4.69436  2.82474  4.07177  2.41924  2.91725  2.67884  2.88862  3.47755  6.08652  3.79672    377 e - - -
          2.68618  4.42225  2.77519  2.73123  3.46354  2.40513  3.72494  3.29354  2.67741  2.69355  4.24690  2.90347  2.73739  3.18146  2.89801  2.37887  2.77519  2.98518  4.58477  3.61503
          0.01676  5.55566  4.36209  0.61958  0.77255  0.56676  0.83785
    100   2.36694  4.27310  5.14075  4.35858  2.88045  2.89738  4.71142  1.82486  4.03252  1.65442  3.14412  4.28677  4.24107  4.00613  4.34260  2.99629  3.33610  1.95274  5.21636  3.03888    378 l - - -
          2.68618  4.42225  2.77519  2.73123  3.46354  2.40513  3.72494  3.29354  2.67741  2.69355  4.24690  2.90347  2.73739  3.18146  2.89801  2.37887  2.77519  2.98518  4.58477  3.61503
          0.02880  5.54473  3.71004  0.61958  0.77255  0.59776  0.79861
    101   2.86431  4.59247  5.05589  4.12294  2.81959  3.97909  4.68539  1.61478  4.25611  1.67282  3.37125  3.68300  4.72242  4.24355  2.88291  2.81750  2.55863  2.23851  4.51032  3.56146    379 i - - -
          2.68618  4.42225  2.77519  2.73123  3.46354  2.40513  3.72494  3.29354  2.67741  2.69355  4.24690  2.90347  2.73739  3.18146  2.89801  2.37887  2.77519  2.98518  4.58477  3.61503
          0.04519  5.52412  3.21392  0.61958  0.77255  0.69842  0.68790
    102   2.20770  5.56148  3.21325  2.49500  4.45740  2.80434  4.00611  3.67577  2.51611  2.82264  4.04043  2.91893  2.65545  2.75476  2.70133  2.34403  2.82142  2.72918  6.00827  4.43928    380 a - - -
          2.68618  4.42225  2.77519  2.73123  3.46354  2.40513  3.72494  3.29354  2.67741  2.69355  4.24690  2.90347  2.73739  3.18146  2.89801  2.37887  2.77519  2.98518  4.58477  3.61503
          0.21122  5.48511  1.68062  0.61958  0.77255  0.62329  0.76825
    103   2.42826  5.52677  2.70494  2.47733  4.19953  2.51243  3.38503  3.77380  2.21322  3.35651  4.56792  2.29846  3.34741  2.56737  2.89435  2.50218  3.10318  3.63634  5.39921  3.72355    381 k - - -
          2.68616  4.42244  2.77528  2.73142  3.46310  2.40498  3.72513  3.29311  2.67736  2.69338  4.24709  2.90341  2.73747  3.18165  2.89820  2.37880  2.77521  2.98537  4.58496  3.61522
          0.20550  1.82010  3.74011  0.73943  0.64891  0.24175  1.53828
    104   2.72408  5.64383  3.01542  2.54100  4.68455  1.98586  3.46899  3.68148  2.52157  3.34224  4.44352  2.24957  3.93670  2.23248  2.99276  2.65587  2.49118  3.87233  6.07730  4.25160    394 g - - -
          2.68356  4.42486  2.77358  2.73166  3.46378  2.40587  3.72641  3.29192  2.67741  2.69419  4.24524  2.90370  2.73712  3.18050  2.89995  2.37902  2.77579  2.98621  4.58119  3.61579
          1.63057  0.37939  2.12106  1.66717  0.20922  0.62805  0.76277
    105   2.62826  4.66390  3.65735  3.00856  3.21792  2.97631  3.78308  2.55026  2.85738  1.84907  3.18835  3.66582  3.05951  3.00363  2.75138  2.76019  3.12222  2.80555  4.97748  3.36148    601 l - - -
          2.68628  4.42238  2.77510  2.73136  3.46367  2.40519  3.72508  3.29356  2.67748  2.69368  4.24703  2.90305  2.73738  3.18119  2.89808  2.37882  2.77497  2.98523  4.58490  3.61516
          0.21074  2.47060  2.24926  0.91007  0.51500  0.43874  1.03522
    106   2.67368  4.83831  3.24392  2.58432  3.71219  2.44184  3.31109  3.16270  2.57350  3.16758  4.35745  2.78858  3.49121  2.41408  3.23771  2.25337  2.68478  3.12126  5.92280  3.06850    612 s - - -
          2.68618  4.42225  2.77519  2.73123  3.46354  2.40513  3.72494  3.29354  2.67741  2.69355  4.24690  2.90347  2.73739  3.18146  2.89801  2.37887  2.77519  2.98518  4.58477  3.61503
          0.14392  5.42892  2.04286  0.61958  0.77255  0.50931  0.91857
    107   2.85573  4.57003  3.46541  3.16532  2.93025  3.72105  4.36546  2.65154  3.45098  1.69864  3.21236  2.57386  3.78214  3.51570  3.19281  2.42851  2.54879  2.71151  4.48760  3.53740    613 l - - -
          2.68618  4.42225  2.77519  2.73123  3.46354  2.40513  3.72494  3.29354  2.67741  2.69355  4.24690  2.90347  2.73739  3.18146  2.89801  2.37887  2.77519  2.98518  4.58477  3.61503
          0.02560  5.39026  3.87692  0.61958  0.77255  0.99551  0.46130
    108   2.84558  4.50502  4.99842  4.24980  2.67854  3.68326  4.60661  2.19833  3.28345  1.26703  3.48900  4.08625  4.64196  3.91813  4.07515  3.43957  2.98174  2.44368  3.39186  2.54115    614 l - - -
          2.68618  4.42225  2.77519  2.73123  3.46354  2.40513  3.72494  3.29354  2.67741  2.69355  4.24690  2.90347  2.73739  3.18146  2.89801  2.37887  2.77519  2.98518  4.58477  3.61503
          0.01250  5.38673  4.84789  0.61958  0.77255  0.99399  0.46219
    109   2.63732  5.49150  3.08053  2.45722  4.04064  2.65213  3.60583  3.64315  2.40504  3.21189  3.45598  2.29478  3.71243  2.96474  3.07030  2.35738  2.41294  3.40689  4.67547  3.23579    615 n - - -
          2.68618  4.42225  2.77519  2.73123  3.46354  2.40513  3.72494  3.29354  2.67741  2.69355  4.24690  2.90347  2.73739  3.18146  2.89801  2.37887  2.77519  2.98518  4.58477  3.61503
          0.00675  5.39763  6.11998  0.61958  0.77255  0.63656  0.75313
    110   2.59581  4.59416  4.04153  3.35312  3.12928  4.20007  4.61665  2.06429  3.81715  1.74021  3.16138  4.35941  4.50653  3.28243  3.49430  3.18457  3.14353  2.20670  2.88812  2.46065    616 l - - -
          2.68618  4.42225  2.77519  2.73123  3.46354  2.40513  3.72494  3.29354  2.67741  2.69355  4.24690  2.90347  2.73739  3.18146  2.89801  2.37887  2.77519  2.98518  4.58477  3.61503
          0.02900  5.47524  3.71327  0.61958  0.77255  0.84118  0.56423
    111   2.38049  4.12175  4.66344  3.88506  2.83605  2.73031  4.65413  1.79364  4.04441  1.54165  2.94234  4.32986  4.68747  4.39717  4.28260  3.37190  3.08826  2.10416  5.16327  3.85365    617 l - - -
          2.68618  4.42225  2.77519  2.73123  3.46354  2.40513  3.72494  3.29354  2.67741  2.69355  4.24690  2.90347  2.73739  3.18146  2.89801  2.37887  2.77519  2.98518  4.58477  3.61503
          0.03563  5.45625  3.48239  0.61958  0.77255  0.81149  0.58734
    112   2.40423  4.08766  5.10018  4.48594  2.56058  2.78082  4.65285  2.14137  3.87214  1.79520  2.84185  4.47730  4.68400  4.11044  4.28820  2.69051  3.01383  1.90757  4.62108  3.26873    618 l - - -
          2.68552  4.42240  2.77567  2.73158  3.46241  2.40524  3.72542  3.29177  2.67781  2.69206  4.24719  2.90382  2.73749  3.18194  2.89848  2.37915  2.77551  2.98535  4.58480  3.61550
          0.49929  0.94520  5.41848  0.64869  0.73967  0.39877  1.11215
    113   2.21420  3.58073  4.64745  3.85653  3.09261  2.01424  4.54460  2.38608  3.33353  2.07312  3.33124  3.73572  4.28377  2.99222  3.50776  2.91251  3.06666  2.34446  4.50293  3.58015    627 g - - -
          2.68618  4.42225  2.77519  2.73123  3.46354  2.40513  3.72494  3.29354  2.67741  2.69355  4.24690  2.90347  2.73739  3.18146  2.89801  2.37887  2.77519  2.98518  4.58477  3.61503
          0.01780  5.54161  4.28865  0.61958  0.77255  0.43971  1.03346
    114   2.82484  4.39995  5.19444  4.57850  2.37409  3.93565  4.72673  2.11170  4.36149  1.29051  2.45522  4.55787  4.75639  4.00049  4.36673  3.33682  3.26321  2.04545  4.75001  3.36785    628 l - - -
          2.68618  4.42225  2.77519  2.73123  3.46354  2.40513  3.72494  3.29354  2.67741  2.69355  4.24690  2.90347  2.73739  3.18146  2.89801  2.37887  2.77519  2.98518  4.58477  3.61503
          0.01279  5.55600  4.72766  0.61958  0.77255  0.56523  0.83987
    115   2.45438  4.59324  5.17932  4.56413  3.01645  3.09830  4.72053  1.77001  4.34950  1.55282  2.93000  4.54875  4.75082  4.48115  4.35851  2.75923  3.16457  2.00574  4.85970  3.09264    629 l - - -
          2.68618  4.42225  2.77519  2.73123  3.46354  2.40513  3.72494  3.29354  2.67741  2.69355  4.24690  2.90347  2.73739  3.18146  2.89801  2.37887  2.77519  2.98518  4.58477  3.61503
          0.02049  5.54901  4.11108  0.61958  0.77255  0.59639  0.80028
    116   2.40812  4.18885  5.16378  4.54904  2.79258  2.53719  4.71027  1.88231  4.33581  1.66183  2.93941  4.08541  4.74093  4.17403  4.34704  3.55171  3.16865  1.77418  5.20657  3.84144    630 l - - -
          2.68618  4.42225  2.77519  2.73123  3.46354  2.40513  3.72494  3.29354  2.67741  2.69355  4.24690  2.90347  2.73739  3.18146  2.89801  2.37887  2.77519  2.98518  4.58477  3.61503
          0.00588  5.53440  6.25675  0.61958  0.77255  0.48603  0.95468
    117   2.41570  2.76844  5.19038  4.57482  2.04445  3.77759  4.72713  2.01608  4.35900  1.85656  3.28241  4.13317  4.75710  4.48965  4.36612  2.88435  3.08801  1.93686  5.22006  3.45559    631 l - - -
          2.68618  4.42225  2.77519  2.73123  3.46354  2.40513  3.72494  3.29354  2.67741  2.69355  4.24690  2.90347  2.73739  3.18146  2.89801  2.37887  2.77519  2.98518  4.58477  3.61503
          0.00575  5.55809  6.28043  0.61958  0.77255  0.55570  0.85254
    118   2.06213  3.62343  5.14148  4.52923  2.41126  3.37557  4.71849  2.25261  4.32405  1.99745  3.48804  4.20559  4.18379  3.75433  4.18432  2.93487  2.95507  2.00788  5.22574  2.31888    632 l - - -
          2.68618  4.42225  2.77519  2.73123  3.46354  2.40513  3.72494  3.29354  2.67741  2.69355  4.24690  2.90347  2.73739  3.18146  2.89801  2.37887  2.77519  2.98518  4.58477  3.61503
          0.00575  5.55809  6.28043  0.61958  0.77255  0.55570  0.85254
    119   2.63196  4.04456  5.20698  4.59228  2.87858  3.74123  4.74563  1.46565  4.37693  1.74168  3.45492  4.57406  4.77282  4.50782  4.38403  3.32944  3.22812  1.53366  5.23735  4.06124    633 i - - -
          2.68621  4.42228  2.77523  2.73126  3.46357  2.40511  3.72497  3.29357  2.67744  2.69358  4.24693  2.90350  2.73731  3.18133  2.89804  2.37882  2.77513  2.98521  4.58480  3.61506
          0.05610  3.04295  4.98202  0.24882  1.51287  0.46667  0.98640
    120   2.80540  3.63782  5.19516  4.57974  2.55646  3.34985  4.73286  1.98868  4.36417  1.23261  3.57031  4.56216  4.76262  4.49500  4.37161  2.95019  3.14130  1.94926  5.22593  3.88390    635 l - - -
          2.68614  4.42208  2.77545  2.73156  3.46222  2.40503  3.72515  3.29323  2.67767  2.69357  4.24671  2.90366  2.73779  3.18165  2.89746  2.37879  2.77549  2.98519  4.58322  3.61490
          0.19938  1.83941  3.82369  1.19782  0.35932  0.48556  0.95543
    121   2.60581  5.63973  3.31062  2.57439  3.99038  2.40058  4.10421  3.82982  2.43915  3.46507  4.07492  2.69494  3.94230  2.39188  2.19735  2.46564  2.09503  4.02767  6.07542  4.66751    650 t - - -
          2.68618  4.42225  2.77519  2.73123  3.46354  2.40513  3.72494  3.29354  2.67741  2.69355  4.24690  2.90347  2.73739  3.18146  2.89801  2.37887  2.77519  2.98518  4.58477  3.61503
          0.02028  5.54956  4.12357  0.61958  0.77255  0.55682  0.85103
    122   1.98980  4.41194  4.92820  4.32820  2.27427  3.17692  4.43344  2.63621  3.37151  1.76516  3.49559  3.93086  4.04627  3.71894  4.25709  2.86508  2.60875  2.11126  4.69786  3.49156    651 l - - -
          2.68618  4.42225  2.77519  2.73123  3.46354  2.40513  3.72494  3.29354  2.67741  2.69355  4.24690  2.90347  2.73739  3.18146  2.89801  2.37887  2.77519  2.98518  4.58477  3.61503
          0.00585  5.53998  6.26233  0.61958  0.77255  0.61041  0.78336
    123   2.35774  4.04749  5.18461  4.56880  3.12304  3.45423  4.71839  1.78391  4.35219  1.62170  3.31892  4.54903  4.74813  4.48216  4.35806  3.14688  3.01738  1.60812  4.26954  3.76250    652 v - - -
          2.68618  4.42225  2.77519  2.73123  3.46354  2.40513  3.72494  3.29354  2.67741  2.69355  4.24690  2.90347  2.73739  3.18146  2.89801  2.37887  2.77519  2.98518  4.58477  3.61503
          0.00583  5.54313  6.26548  0.61958  0.77255  0.59299  0.80446
    124   2.46262  3.37514  5.17461  4.55963  2.56011  3.76829  4.71843  2.22702  4.34570  1.44211  3.17070  4.22809  4.74892  3.88564  4.35581  2.93278  2.79862  1.96138  5.21382  3.24262    653 l - - -
          2.68612  4.42232  2.77543  2.73134  3.46299  2.40513  3.72518  3.29307  2.67746  2.69350  4.24713  2.90370  2.73754  3.18164  2.89801  2.37886  2.77509  2.98514  4.58500  3.61438
          0.13783  2.18632  4.10889  1.04572  0.43300  0.43796  1.03662
    125   2.49841  5.60947  3.24787  2.52728  4.23152  2.59909  3.84438  3.92099  2.85851  3.63960  3.99094  2.60321  4.31978  2.62658  2.00662  2.16305  2.56840  3.14385  6.05381  3.44225    661 r - - -
          2.68618  4.42225  2.77519  2.73123  3.46354  2.40513  3.72494  3.29354  2.67741  2.69355  4.24690  2.90347  2.73739  3.18146  2.89801  2.37887  2.77519  2.98518  4.58477  3.61503
          0.02909  5.55534  3.69658  0.61958  0.77255  0.45930  0.99892
    126   2.63037  4.61451  5.01867  3.86361  2.19905  3.29296  4.39353  2.52560  3.87082  1.90614  2.86196  3.98503  4.41766  4.14093  3.76576  3.45648  2.94927  2.73857  2.68981  1.98647    662 l - - -
          2.68618  4.42225  2.77519  2.73123  3.46354  2.40513  3.72494  3.29354  2.67741  2.69355  4.24690  2.90347  2.73739  3.18146  2.89801  2.37887  2.77519  2.98518  4.58477  3.61503
          0.00581  5.54678  6.26913  0.61958  0.77255  0.56954  0.83421
    127   2.52670  4.60677  5.09262  4.10929  2.81326  3.56598  4.70620  1.78574  3.79355  1.57757  3.41391  4.51011  4.37020  3.03514  4.32720  3.08501  3.11519  2.27624  4.32696  2.66295    663 l - - -
          2.68618  4.42225  2.77519  2.73123  3.46354  2.40513  3.72494  3.29354  2.67741  2.69355  4.24690  2.90347  2.73739  3.18146  2.89801  2.37887  2.77519  2.98518  4.58477  3.61503
          0.00578  5.55147  6.27381  0.61958  0.77255  0.58556  0.81372
    128   2.08849  5.26462  3.05839  2.38681  3.77975  2.42286  4.11040  4.12136  2.59937  3.08155  4.52342  2.64792  4.31502  2.71653  2.15344  2.33945  3.31077  3.65332  4.56133  3.84838    664 a - - -
          2.68618  4.42225  2.77519  2.73123  3.46354  2.40513  3.72494  3.29354  2.67741  2.69355  4.24690  2.90347  2.73739  3.18146  2.89801  2.37887  2.77519  2.98518  4.58477  3.61503
          0.00578  5.55147  6.27381  0.61958  0.77255  0.58556  0.81372
    129   2.63016  5.60598  3.07116  2.38109  3.24871  3.08110  3.40173  3.91156  2.75303  2.73619  3.31650  2.85405  3.69786  2.37559  2.70511  2.32320  2.47288  3.52589  6.05066  3.63972    665 s - - -
          2.68618  4.42225  2.77519  2.73123  3.46354  2.40513  3.72494  3.29354  2.67741  2.69355  4.24690  2.90347  2.73739  3.18146  2.89801  2.37887  2.77519  2.98518  4.58477  3.61503
          0.00578  5.55147  6.27381  0.61958  0.77255  0.58556  0.81372
    130   3.09126  4.90969  3.95658  3.35064  2.96372  3.12364  3.62512  2.56305  2.71557  2.28547  3.14279  2.58083  4.28151  3.35797  2.77119  3.00520  3.22675  2.80238  2.84876  2.43185    666 l - - -
          2.68618  4.42225  2.77519  2.73123  3.46354  2.40513  3.72494  3.29354  2.67741  2.69355  4.24690  2.90347  2.73739  3.18146  2.89801  2.37887  2.77519  2.98518  4.58477  3.61503
          0.00578  5.55147  6.27381  0.61958  0.77255  0.54245  0.87065
    131   2.62915  3.85861  4.77851  4.32612  2.31754  4.38176  4.02042  2.19221  3.60805  1.57358  3.44257  4.23996  4.37034  4.08235  4.01795  2.96519  2.37672  2.30351  4.93297  2.73826    667 l - - -
          2.68618  4.42225  2.77519  2.73123  3.46354  2.40513  3.72494  3.29354  2.67741  2.69355  4.24690  2.90347  2.73739  3.18146  2.89801  2.37887  2.77519  2.98518  4.58477  3.61503
          0.00575  5.55699  6.27934  0.61958  0.77255  0.56073  0.84582
    132   2.67032  4.34650  3.47378  2.51435  3.23051  3.36699  4.05916  2.83057  3.09274  2.10278  3.14577  3.28008  4.45459  2.65983  3.27701  1.84304  2.98721  3.06762  5.67393  3.52603    668 s - - -
          2.68618  4.42225  2.77519  2.73123  3.46354  2.40513  3.72494  3.29354  2.67741  2.69355  4.24690  2.90347  2.73739  3.18146  2.89801  2.37887  2.77519  2.98518  4.58477  3.61503
          0.01239  5.55699  4.77324  0.61958  0.77255  0.56073  0.84582
    133   2.22098  4.82164  3.45434  3.05854  3.23638  3.54064  2.22535  3.23292  3.22629  2.44994  3.96896  2.82048  4.46865  3.37923  3.63872  2.26505  2.48618  2.92962  5.63155  2.67715    669 a - - -
          2.68619  4.42226  2.77521  2.73125  3.46355  2.40514  3.72496  3.29338  2.67736  2.69356  4.24691  2.90348  2.73741  3.18140  2.89802  2.37888  2.77521  2.98516  4.58478  3.61504
          0.04301  3.65198  4.12524  0.35446  1.20915  0.49329  0.94318
    134   2.90842  5.62967  3.13831  2.58675  4.35172  3.55611  2.96824  3.63781  1.88217  3.29840  4.28132  2.88375  4.13939  2.85116  2.18878  2.43467  2.76952  2.98405  6.06790  2.87965    671 k - - -
          2.68618  4.42225  2.77519  2.73123  3.46354  2.40513  3.72494  3.29354  2.67741  2.69355  4.24690  2.90347  2.73739  3.18146  2.89801  2.37887  2.77519  2.98518  4.58477  3.61503
          0.02079  5.54894  4.09332  0.61958  0.77255  0.59669  0.79991
    135   1.65872  4.27464  5.14432  4.53086  3.05966  2.86946  4.70650  2.33675  3.82955  1.73451  2.76571  4.32757  4.73835  4.45818  4.18268  3.41553  2.68472  2.11454  4.42159  3.64768    672 a - - -
          2.68618  4.42225  2.77519  2.73123  3.46354  2.40513  3.72494  3.29354  2.67741  2.69355  4.24690  2.90347  2.73739  3.18146  2.89801  2.37887  2.77519  2.98518  4.58477  3.61503
          0.00589  5.53403  6.25638  0.61958  0.77255  0.65933  0.72814
    136   1.76099  5.54278  3.42845  2.66007  4.84680  2.21666  3.14476  3.45408  2.82671  3.83039  4.59448  3.19733  4.31948  3.00626  2.85957  2.14331  2.24291  3.32651  6.00087  4.10222    673 a - - -
          2.68618  4.42225  2.77519  2.73123  3.46354  2.40513  3.72494  3.29354  2.67741  2.69355  4.24690  2.90347  2.73739  3.18146  2.89801  2.37887  2.77519  2.98518  4.58477  3.61503
          0.01157  5.53403  4.88582  0.61958  0.77255  0.65933  0.72814
    137   2.49856  5.07655  3.65890  2.89392  2.18460  3.95492  4.05256  2.97825  2.69001  2.53323  3.95335  3.02782  4.45068  2.25503  3.54688  2.84968  2.67700  2.65739  5.62971  2.66082    674 f - - -
          2.68618  4.42225  2.77519  2.73123  3.46354  2.40513  3.72494  3.29354  2.67741  2.69355  4.24690  2.90347  2.73739  3.18146  2.89801  2.37887  2.77519  2.98518  4.58477  3.61503
          0.00592  5.52838  6.25073  0.61958  0.77255  0.62200  0.76975
    138   2.50544  5.28307  2.75453  2.50819  4.24626  2.75713  2.61969  4.03940  2.12871  3.05882  4.68192  2.46136  4.30107  3.06431  2.08022  2.67383  3.08931  3.69949  6.07439  4.35915    675 r - - -
          2.68618  4.42225  2.77519  2.73123  3.46354  2.40513  3.72494  3.29354  2.67741  2.69355  4.24690  2.90347  2.73739  3.18146  2.89801  2.37887  2.77519  2.98518  4.58477  3.61503
          0.00587  5.53629  6.25863  0.61958  0.77255  0.65017  0.73805
    139   2.91628  4.29477  5.13598  3.69377  2.58039  4.37462  4.70623  1.59301  4.03437  1.84499  2.69406  4.52484  4.73868  3.10968  4.33751  3.16053  2.88472  2.02260  5.21102  3.12047    676 i - - -
          2.68618  4.42225  2.77519  2.73123  3.46354  2.40513  3.72494  3.29354  2.67741  2.69355  4.24690  2.90347  2.73739  3.18146  2.89801  2.37887  2.77519  2.98518  4.58477  3.61503
          0.00587  5.53629  6.25863  0.61958  0.77255  0.65017  0.73805
    140   2.32528  4.87549  2.45849  2.12326  4.44100  3.24844  3.86788  3.24170  2.65220  2.79385  4.26530  2.46662  4.14675  2.85548  2.93384  2.44062  2.59137  3.11877  6.05339  4.33773    677 e - - -
          2.68618  4.42225  2.77519  2.73123  3.46354  2.40513  3.72494  3.29354  2.67741  2.69355  4.24690  2.90347  2.73739  3.18146  2.89801  2.37887  2.77519  2.98518  4.58477  3.61503
          0.01225  5.53629  4.79985  0.61958  0.77255  0.65017  0.73805
    141   2.15842  5.49605  3.28966  2.68143  3.14101  3.60575  3.60161  3.19335  2.14595  3.54184  3.83138  2.47111  4.32690  2.80921  2.68018  2.72236  2.56670  2.67325  5.41972  3.65450    678 k - - -
          2.68621  4.42228  2.77523  2.73126  3.46357  2.40516  3.72356  3.29357  2.67744  2.69358  4.24693  2.90350  2.73743  3.18150  2.89804  2.37890  2.77523  2.98522  4.58480  3.61506
          0.05625  2.94178  6.25229  0.23721  1.55508  0.48243  0.96046
    142   2.77230  5.65601  2.22278  1.94456  4.30007  3.82867  3.77578  2.93907  2.21780  3.70046  4.24964  2.42705  4.16371  2.42319  2.64615  2.45240  3.21083  3.95176  6.08850  4.39428    680 e - - -
          2.68618  4.42225  2.77519  2.73123  3.46354  2.40513  3.72494  3.29354  2.67741  2.69355  4.24690  2.90347  2.73739  3.18146  2.89801  2.37887  2.77519  2.98518  4.58477  3.61503
          0.00575  5.55696  6.27931  0.61958  0.77255  0.56086  0.84564
    143   3.14150  4.60265  5.15075  4.22910  3.54508  4.17182  4.71959  2.00056  3.78596  1.00508  2.43359  4.09206  4.75194  4.46838  3.86227  3.46825  3.39128  2.46510  3.37255  3.93542    681 l - - -
          2.68618  4.42225  2.77519  2.73123  3.46354  2.40513  3.72494  3.29354  2.67741  2.69355  4.24690  2.90347  2.73739  3.18146  2.89801  2.37887  2.77519  2.98518  4.58477  3.61503
          0.00575  5.55696  6.27931  0.61958  0.77255  0.56086  0.84564
    144   3.14991  5.55277  3.35083  2.88739  4.45081  3.57099  4.13308  3.07069  2.33062  3.54193  3.56301  3.04529  4.33360  2.65952  1.19730  2.53272  2.84467  3.76318  6.01146  4.62784    682 r - - -
          2.68618  4.42225  2.77519  2.73123  3.46354  2.40513  3.72494  3.29354  2.67741  2.69355  4.24690  2.90347  2.73739  3.18146  2.89801  2.37887  2.77519  2.98518  4.58477  3.61503
          0.01187  5.55696  4.83598  0.61958  0.77255  0.51255  0.91372
    145   2.89632  4.64844  2.97287  2.33657  4.51580  3.38876  3.61197  2.99696  2.12454  2.27430  4.50016  2.76988  4.32126  2.77010  2.73637  2.11948  2.94736  3.27724  5.36801  4.27474    683 s - - -
          2.68618  4.42225  2.77519  2.73123  3.46354  2.40513  3.72494  3.29354  2.67741  2.69355  4.24690  2.90347  2.73739  3.18146  2.89801  2.37887  2.77519  2.98518  4.58477  3.61503
          0.00575  5.55708  6.27943  0.61958  0.77255  0.50901  0.91902
    146   2.62855  5.03333  2.46996  2.26471  4.03880  2.72667  3.87887  4.34325  2.11387  3.27922  4.52227  2.97628  4.31547  2.60515  1.85930  2.60260  3.13778  4.05028  6.09205  4.15535    684 r - - -
          2.68618  4.42225  2.77519  2.73123  3.46354  2.40513  3.72494  3.29354  2.67741  2.69355  4.24690  2.90347  2.73739  3.18146  2.89801  2.37887  2.77519  2.98518  4.58477  3.61503
          0.00571  5.56364  6.28599  0.61958  0.77255  0.52978  0.88851
    147   2.67574  4.26125  5.19140  4.19997  2.74925  3.76010  4.73021  2.09132  4.36074  1.29571  3.01181  4.55921  4.76034  4.20529  4.36873  3.56839  2.81285  2.15829  5.22385  2.45998    685 l - - -
          2.68618  4.42225  2.77519  2.73123  3.46354  2.40513  3.72494  3.29354  2.67741  2.69355  4.24690  2.90347  2.73739  3.18146  2.89801  2.37887  2.77519  2.98518  4.58477  3.61503
          0.00571  5.56364  6.28599  0.61958  0.77255  0.52978  0.88851
    148   2.25914  4.60670  5.15595  4.54297  1.64023  2.95956  4.36336  2.22465  4.33543  2.03927  2.83246  4.27690  4.75624  4.16357  3.62045  3.56087  3.37135  2.65255  3.83103  2.51652    686 f - - -
          2.68618  4.42225  2.77519  2.73123  3.46354  2.40513  3.72494  3.29354  2.67741  2.69355  4.24690  2.90347  2.73739  3.18146  2.89801  2.37887  2.77519  2.98518  4.58477  3.61503
          0.00571  5.56364  6.28599  0.61958  0.77255  0.48241  0.96048
    149   2.77993  5.66480  2.68834  1.80668  4.28322  3.07044  3.31331  4.01694  2.14499  3.89869  4.70517  2.63698  4.31844  2.70123  1.99309  2.60707  3.15255  3.92270  6.09683  4.23461    687 e - - -
          2.68618  4.42225  2.77519  2.73123  3.46354  2.40513  3.72494  3.29354  2.67741  2.69355  4.24690  2.90347  2.73739  3.18146  2.89801  2.37887  2.77519  2.98518  4.58477  3.61503
          0.01116  5.56965  4.92143  0.61958  0.77255  0.50081  0.93151
    150   2.89004  5.66017  3.25315  2.44765  5.00541  3.56791  1.91692  4.08805  1.39947  3.96534  4.35747  3.08091  4.31687  2.56093  2.54880  3.04611  3.16015  3.79887  6.09258  4.68193    688 k - - -
          2.68618  4.42225  2.77519  2.73123  3.46354  2.40513  3.72494  3.29354  2.67741  2.69355  4.24690  2.90347  2.73739  3.18146  2.89801  2.37887  2.77519  2.98518  4.58477  3.61503
          0.02035  5.56419  4.11564  0.61958  0.77255  0.48405  0.95786
    151   2.43641  4.63139  5.22896  4.61489  3.22362  4.43590  4.77165  1.77145  4.40084  1.08932  2.87865  4.59934  4.79596  4.52993  4.40827  3.61801  3.07246  2.19660  5.25948  3.83547    689 l - - -
          2.68618  4.42225  2.77519  2.73123  3.46354  2.40513  3.72494  3.29354  2.67741  2.69355  4.24690  2.90347  2.73739  3.18146  2.89801  2.37887  2.77519  2.98518  4.58477  3.61503
          0.01144  5.55517  4.89125  0.61958  0.77255  0.56901  0.83491
    152   3.12301  5.13251  3.74776  2.53755  2.79730  3.89552  3.53940  2.83271  2.83230  1.72174  3.67015  3.32453  4.17363  2.47375  2.41559  2.98318  3.03222  2.93158  5.67812  3.36372    690 l - - -
          2.68635  4.42242  2.77477  2.73140  3.46337  2.40529  3.72511  3.29286  2.67727  2.69356  4.24706  2.90353  2.73756  3.18150  2.89798  2.37870  2.77536  2.98525  4.58493  3.61520
          0.02844  3.64384  6.27186  1.83091  0.17467  0.59416  0.80302
    153   2.80039  5.65327  2.86463  2.70305  4.99927  3.34515  3.34943  4.33246  1.94655  3.82413  4.69369  2.60311  3.91561  2.35449  1.87773  2.45684  2.58252  3.97315  5.57560  3.81817    705 r - - -
          2.68618  4.42225  2.77519  2.73123  3.46354  2.40513  3.72494  3.29354  2.67741  2.69355  4.24690  2.90347  2.73739  3.18146  2.89801  2.37887  2.77519  2.98518  4.58477  3.61503
          0.02104  5.54952  4.07865  0.61958  0.77255  0.59416  0.80302
    154   2.89816  4.63186  4.50538  3.55407  2.78189  4.12974  4.65158  2.68719  3.55855  0.93716  2.94136  4.16522  4.70235  3.96455  3.56898  3.46194  3.10455  2.35943  5.24816  3.95626    706 l - - -
          2.68618  4.42225  2.77519  2.73123  3.46354  2.40513  3.72494  3.29354  2.67741  2.69355  4.24690  2.90347  2.73739  3.18146  2.89801  2.37887  2.77519  2.98518  4.58477  3.61503
          0.01799  5.53436  4.27732  0.61958  0.77255  0.65801  0.72957
    155   2.84863  5.63304  3.16653  2.77739  4.97166  3.16092  3.51300  4.45340  2.65718  3.93567  4.67623  2.85420  1.24154  3.12969  3.11448  2.06473  2.93445  4.02038  6.06971  4.66198    707 p - - -
          2.68618  4.42225  2.77520  2.73123  3.46354  2.40513  3.72495  3.29354  2.67741  2.69355  4.24690  2.90340  2.73740  3.18147  2.89801  2.37887  2.77520  2.98519  4.58477  3.61503
          0.01128  4.68068  6.24467  0.52706  0.89242  0.59112  0.80678
    156   3.20532  4.63268  4.87382  4.02104  2.91873  4.05953  4.30137  2.26563  3.45681  1.56320  2.40080  3.23700  2.52109  3.43694  4.23319  3.34031  3.15899  2.26673  5.24914  2.97957    709 l - - -
          2.68618  4.42225  2.77519  2.73123  3.46354  2.40513  3.72494  3.29354  2.67741  2.69355  4.24690  2.90347  2.73739  3.18146  2.89801  2.37887  2.77519  2.98518  4.58477  3.61503
          0.00586  5.53786  6.26021  0.61958  0.77255  0.49536  0.93995
    157   2.04843  5.65727  2.86005  2.16479  4.81080  2.15411  3.78622  4.22070  2.41738  3.96282  4.03792  2.92939  3.94630  2.84354  2.78781  2.03230  2.94225  3.89503  6.08958  4.67826    710 s - - -
          2.68618  4.42225  2.77519  2.73123  3.46354  2.40513  3.72494  3.29354  2.67741  2.69355  4.24690  2.90347  2.73739  3.18146  2.89801  2.37887  2.77519  2.98518  4.58477  3.61503
          0.00575  5.55803  6.28038  0.61958  0.77255  0.55596  0.85220
    158   2.90740  4.75694  3.51416  2.68763  1.80823  3.73544  3.64749  3.40009  2.60011  3.28274  4.21657  2.78339  4.45511  3.40516  3.36027  2.93082  3.30456  2.59395  3.78878  1.99208    711 f - - -
          2.68618  4.42225  2.77519  2.73123  3.46354  2.40513  3.72494  3.29354  2.67741  2.69355  4.24690  2.90347  2.73739  3.18146  2.89801  2.37887  2.77519  2.98518  4.58477  3.61503
          0.01186  5.55803  4.83705  0.61958  0.77255  0.55596  0.85220
    159   3.17330  4.60753  4.11182  4.48096  1.34971  3.97033  3.80203  2.11421  4.06975  1.67759  3.38989  4.50912  4.74197  4.43428  3.55806  3.45139  3.39764  2.48126  5.22782  3.04996    712 f - - -
          2.68618  4.42225  2.77519  2.73123  3.46354  2.40513  3.72494  3.29354  2.67741  2.69355  4.24690  2.90347  2.73739  3.18146  2.89801  2.37887  2.77519  2.98518  4.58477  3.61503
          0.00578  5.55195  6.27430  0.61958  0.77255  0.58340  0.81644
    160   2.62054  5.65077  1.81330  1.96071  4.30466  3.44651  3.88061  4.10009  2.72167  3.31150  4.42067  2.98669  4.08171  2.04145  3.24721  2.35837  2.84247  3.79458  6.08392  4.67342    713 d - - -
          2.68618  4.42225  2.77519  2.73123  3.46354  2.40513  3.72494  3.29354  2.67741  2.69355  4.24690  2.90347  2.73739  3.18146  2.89801  2.37887  2.77519  2.98518  4.58477  3.61503
          0.01716  5.55195  4.33252  0.61958  0.77255  0.58340  0.81644
    161   2.63635  5.64845  2.93613  2.45797  4.99447  3.28695  3.55814  4.24634  2.01961  3.55515  4.23396  2.72049  4.30250  2.34225  1.96946  2.33694  2.52872  3.89358  6.08056  4.66904    714 r - - -
          2.68618  4.42225  2.77519  2.73123  3.46354  2.40513  3.72494  3.29354  2.67741  2.69355  4.24690  2.90347  2.73739  3.18146  2.89801  2.37887  2.77519  2.98518  4.58477  3.61503
          0.00585  5.54064  6.26299  0.61958  0.77255  0.50676  0.92242
    162   3.02716  5.60097  3.06426  2.67551  3.27074  2.94754  2.85611  3.44539  2.28354  2.90111  3.12651  2.59093  4.04098  2.87006  2.04509  2.92424  2.93970  3.88387  6.04778  3.13293    715 r - - -
          2.68618  4.42225  2.77519  2.73123  3.46354  2.40513  3.72494  3.29354  2.67741  2.69355  4.24690  2.90347  2.73739  3.18146  2.89801  2.37887  2.77519  2.98518  4.58477  3.61503
          0.02032  5.55747  4.11955  0.61958  0.77255  0.51114  0.91582
    163   3.03983  5.65247  2.86432  2.54126  4.56577  2.44123  3.65969  4.08037  2.31090  3.79619  3.82536  2.36700  2.98325  2.75186  2.20957  2.20582  2.66285  4.04347  6.08475  4.45211    716 s - - -
          2.68618  4.42225  2.77519  2.73123  3.46354  2.40513  3.72494  3.29354  2.67741  2.69355  4.24690  2.90347  2.73739  3.18146  2.89801  2.37887  2.77519  2.98518  4.58477  3.61503
          0.00580  5.54912  6.27147  0.61958  0.77255  0.59588  0.80090
    164   2.01966  5.13885  3.31430  3.14954  3.96903  3.94916  3.63418  3.00364  2.77542  2.50364  3.43414  3.37562  4.00070  3.22404  3.45915  1.72450  2.19076  2.77370  5.70798  4.41688    717 s - - -
          2.68618  4.42225  2.77519  2.73123  3.46354  2.40513  3.72494  3.29354  2.67741  2.69355  4.24690  2.90347  2.73739  3.18146  2.89801  2.37887  2.77519  2.98518  4.58477  3.61503
          0.00580  5.54912  6.27147  0.61958  0.77255  0.59588  0.80090
    165   2.62204  5.37052  3.65794  3.32014  4.80192  0.66763  4.52385  4.21398  3.11908  3.65922  4.67668  3.69149  4.57042  3.71018  3.81644  2.53747  3.51698  3.86798  6.10765  3.85937    718 G - - -
          2.68618  4.42225  2.77519  2.73123  3.46354  2.40513  3.72494  3.29354  2.67741  2.69355  4.24690  2.90347  2.73739  3.18146  2.89801  2.37887  2.77519  2.98518  4.58477  3.61503
          0.00580  5.54912  6.27147  0.61958  0.77255  0.59588  0.80090
    166   2.88618  5.65322  1.91825  1.62628  4.99900  3.40153  4.00759  4.48551  2.56796  3.95881  4.42185  2.70366  4.30765  2.90736  3.10750  1.95222  3.04571  3.94589  6.08546  3.54084    719 e - - -
          2.68621  4.42228  2.77523  2.73127  3.46357  2.40516  3.72498  3.29357  2.67736  2.69350  4.24693  2.90327  2.73743  3.18150  2.89804  2.37883  2.77523  2.98511  4.58480  3.61506
          0.02340  3.85199  6.27147  0.84122  0.56420  0.48696  0.95319
    167   3.22900  4.60403  4.29050  4.57556  3.34811  4.39821  4.73165  1.51621  4.36086  1.38963  2.66231  4.56001  4.76179  3.96968  4.36966  3.65011  2.65317  2.06279  4.00700  3.62621    724 l - - -
          2.68618  4.42225  2.77519  2.73123  3.46354  2.40513  3.72494  3.29354  2.67741  2.69355  4.24690  2.90347  2.73739  3.18146  2.89801  2.37887  2.77519  2.98518  4.58477  3.61503
          0.00571  5.56437  6.28672  0.61958  0.77255  0.53037  0.88768
    168   2.27424  4.95193  3.86973  3.06462  4.09500  4.15451  4.40194  2.43374  3.10146  1.96720  2.78625  2.82245  4.53507  3.04093  3.16808  2.97553  2.62458  1.94877  5.52836  4.28650    725 v - - -
          2.68618  4.42225  2.77519  2.73123  3.46354  2.40513  3.72494  3.29354  2.67741  2.69355  4.24690  2.90347  2.73739  3.18146  2.89801  2.37887  2.77519  2.98518  4.58477  3.61503
          0.00571  5.56437  6.28672  0.61958  0.77255  0.53037  0.88768
    169   2.20444  5.63312  3.33341  2.71991  4.32479  3.59543  4.11616  4.09890  2.27860  3.78943  4.67677  2.85389  4.32110  2.43580  3.03947  1.70170  1.98611  3.62838  6.07267  3.82254    726 s - - -
          2.68618  4.42225  2.77519  2.73123  3.46354  2.40513  3.72494  3.29354  2.67741  2.69355  4.24690  2.90347  2.73739  3.18146  2.89801  2.37887  2.77519  2.98518  4.58477  3.61503
          0.00571  5.56437  6.28672  0.61958  0.77255  0.53037  0.88768
    170   2.99300  5.22034  3.54526  3.04819  4.41969  3.79394  3.58669  2.83059  2.76858  2.41341  3.62627  3.20605  4.42745  3.20988  1.39011  2.80038  2.83008  2.52158  5.75154  3.77717    727 r - - -
          2.68618  4.42225  2.77519  2.73123  3.46354  2.40513  3.72494  3.29354  2.67741  2.69355  4.24690  2.90347  2.73739  3.18146  2.89801  2.37887  2.77519  2.98518  4.58477  3.61503
          0.00571  5.56437  6.28672  0.61958  0.77255  0.53037  0.88768
    171   2.69062  4.60535  5.20320  4.58754  2.31706  4.40282  4.73707  1.70784  4.37096  1.44729  2.53659  4.26128  4.76612  4.50074  4.37663  3.46000  3.19447  2.05321  5.22830  3.63864    728 l - - -
          2.68619  4.42245  2.77520  2.73124  3.46334  2.40514  3.72515  3.29374  2.67755  2.69341  4.24710  2.90321  2.73760  3.18166  2.89813  2.37873  2.77521  2.98501  4.58497  3.61460
          0.28236  3.33679  1.55852  1.79543  0.18159  0.53037  0.88768
    172   2.97623  5.02071  3.30398  2.98188  4.20360  3.54005  3.91172  3.18261  3.03741  2.20333  3.32932  2.80365  4.32200  2.91913  3.46553  2.29083  1.59838  2.58826  5.56470  4.27983    744 t - - -
          2.68618  4.42225  2.77519  2.73123  3.46354  2.40513  3.72494  3.29354  2.67741  2.69355  4.24690  2.90347  2.73739  3.18146  2.89801  2.37887  2.77519  2.98518  4.58477  3.61503
          0.00722  5.33044  6.05278  0.61958  0.77255  0.25024  1.50784
    173   2.81814  5.65843  2.22574  2.42896  5.00452  2.75854  3.51297  4.49121  2.64711  3.81130  4.31068  1.85927  4.31225  2.56645  2.85387  2.16026  2.62016  4.04962  6.09050  4.44179    745 n - - -
          2.68618  4.42225  2.77519  2.73123  3.46354  2.40513  3.72494  3.29354  2.67741  2.69355  4.24690  2.90347  2.73739  3.18146  2.89801  2.37887  2.77519  2.98518  4.58477  3.61503
          0.01206  5.55829  4.81236  0.61958  0.77255  0.55871  0.84851
    174   2.63471  5.63949  1.18980  2.56551  4.97773  3.02060  4.10849  3.93367  2.84634  3.56035  4.68206  2.65322  4.31378  2.76940  3.28276  2.38643  3.28352  3.52410  6.07626  4.52142    746 d - - -
          2.68618  4.42225  2.77519  2.73123  3.46354  2.40513  3.72494  3.29354  2.67741  2.69355  4.24690  2.90347  2.73739  3.18146  2.89801  2.37887  2.77519  2.98518  4.58477  3.61503
          0.00578  5.55201  6.27436  0.61958  0.77255  0.58697  0.81195
    175   2.47728  4.17138  5.15153  4.53837  3.23863  4.38534  4.01013  1.85052  4.09476  1.85502  3.06450  3.86395  4.74934  4.46742  4.34958  2.98922  2.35585  1.53591  5.22040  4.04371    747 v - - -
          2.68618  4.42225  2.77519  2.73123  3.46354  2.40513  3.72494  3.29354  2.67741  2.69355  4.24690  2.90347  2.73739  3.18146  2.89801  2.37887  2.77519  2.98518  4.58477  3.61503
          0.00578  5.55201  6.27436  0.61958  0.77255  0.58697  0.81195
    176   2.81144  5.65090  1.90392  2.04268  4.19567  3.25590  4.00902  3.83088  2.29095  3.77215  4.69174  2.27878  4.07645  2.92064  2.92562  2.52381  2.78830  3.47559  5.12842  3.67083    748 d - - -
          2.68618  4.42225  2.77519  2.73123  3.46354  2.40513  3.72494  3.29354  2.67741  2.69355  4.24690  2.90347  2.73739  3.18146  2.89801  2.37887  2.77519  2.98518  4.58477  3.61503
          0.00578  5.55201  6.27436  0.61958  0.77255  0.53807  0.87677
    177   2.65926  5.64325  2.75085  2.34779  4.61414  3.23621  3.87367  3.39483  2.53426  2.98711  4.37990  2.67077  4.31506  2.13999  2.80330  2.20160  2.43550  3.52619  5.27697  3.58851    749 q - - -
          2.68618  4.42225  2.77519  2.73123  3.46354  2.40513  3.72494  3.29354  2.67741  2.69355  4.24690  2.90347  2.73739  3.18146  2.89801  2.37887  2.77519  2.98518  4.58477  3.61503
          0.00574  5.55829  6.28064  0.61958  0.77255  0.55871  0.84851
    178   3.14159  4.60373  5.16664  4.55298  3.04470  4.39290  4.72543  1.26140  3.84121  1.53725  3.07032  3.20173  4.75665  4.47852  4.13410  3.70328  3.10866  2.11785  5.22575  3.73120    750 i - - -
          2.68618  4.42225  2.77519  2.73123  3.46354  2.40513  3.72494  3.29354  2.67741  2.69355  4.24690  2.90347  2.73739  3.18146  2.89801  2.37887  2.77519  2.98518  4.58477  3.61503
          0.00574  5.55829  6.28064  0.61958  0.77255  0.55871  0.84851
    179   2.74304  4.95579  3.00265  1.84710  4.98895  3.70020  2.79963  3.82996  2.76900  3.00004  4.24568  3.19494  3.74727  2.15796  2.16121  2.59908  3.11329  3.87167  6.08248  3.14369    751 e - - -
          2.68618  4.42225  2.77519  2.73123  3.46354  2.40513  3.72494  3.29354  2.67741  2.69355  4.24690  2.90347  2.73739  3.18146  2.89801  2.37887  2.77519  2.98518  4.58477  3.61503
          0.00574  5.55829  6.28064  0.61958  0.77255  0.55871  0.84851
    180   2.52438  5.64594  2.64908  2.22330  4.49806  3.64695  3.51561  2.68637  2.61162  3.62462  4.08260  2.08917  4.09085  2.48854  3.04759  2.55971  2.43410  3.36227  6.08127  4.38751    752 n - - -
          2.68618  4.42225  2.77519  2.73123  3.46354  2.40513  3.72494  3.29354  2.67741  2.69355  4.24690  2.90347  2.73739  3.18146  2.89801  2.37887  2.77519  2.98518  4.58477  3.61503
          0.01206  5.55829  4.81236  0.61958  0.77255  0.51040  0.91694
    181   2.30347  4.66636  4.36221  4.18824  2.01166  2.88208  4.64382  2.47437  3.87113  1.99768  3.08304  3.51408  4.34224  3.36175  3.88930  3.11079  2.76002  2.45048  5.28038  2.52925    753 l - - -
          2.68618  4.42225  2.77519  2.73123  3.46354  2.40513  3.72494  3.29354  2.67741  2.69355  4.24690  2.90347  2.73739  3.18146  2.89801  2.37887  2.77519  2.98518  4.58477  3.61503
          0.00574  5.55821  6.28056  0.61958  0.77255  0.55906  0.84804
    182   2.78921  3.96661  5.19868  4.58254  2.22369  4.00055  4.72859  2.12312  4.36489  1.50488  3.33602  4.56050  4.75808  4.49399  4.12114  3.36388  3.26108  1.69671  4.73606  2.70240    754 l - - -
          2.68618  4.42225  2.77519  2.73123  3.46354  2.40513  3.72494  3.29354  2.67741  2.69355  4.24690  2.90347  2.73739  3.18146  2.89801  2.37887  2.77519  2.98518  4.58477  3.61503
          0.00574  5.55821  6.28056  0.61958  0.77255  0.55906  0.84804
    183   1.95329  5.12996  3.60853  3.12636  3.55961  3.19055  4.03751  2.67190  3.09835  2.66002  3.27573  2.69345  4.28506  3.26793  3.11448  2.07796  2.14958  3.15135  5.67690  3.89998    755 a - - -
          2.68618  4.42225  2.77519  2.73123  3.46354  2.40513  3.72494  3.29354  2.67741  2.69355  4.24690  2.90347  2.73739  3.18146  2.89801  2.37887  2.77519  2.98518  4.58477  3.61503
          0.00574  5.55821  6.28056  0.61958  0.77255  0.55906  0.84804
    184   2.58706  5.64326  2.52153  2.69528  4.98278  2.96728  2.48272  4.02097  2.73162  3.46487  3.02355  2.40313  4.31501  2.46910  2.62409  2.46682  2.64452  3.58366  4.89261  4.10735    756 n - - -
          2.68618  4.42225  2.77519  2.73123  3.46354  2.40513  3.72494  3.29354  2.67741  2.69355  4.24690  2.90347  2.73739  3.18146  2.89801  2.37887  2.77519  2.98518  4.58477  3.61503
          0.02030  5.55821  4.12029  0.61958  0.77255  0.55906  0.84804
    185   2.67055  4.98376  3.53563  3.25795  3.00354  2.94602  4.05308  2.30625  3.07379  2.70363  3.22601  3.51258  4.29219  2.67670  3.46622  2.00887  2.54883  2.47858  5.55344  3.20213    757 s - - -
          2.68618  4.42225  2.77519  2.73123  3.46354  2.40513  3.72494  3.29354  2.67741  2.69355  4.24690  2.90347  2.73739  3.18146  2.89801  2.37887  2.77519  2.98518  4.58477  3.61503
          0.01459  5.54374  4.54986  0.61958  0.77255  0.62278  0.76884
    186   2.49880  4.39563  5.15842  4.22629  2.47296  3.97739  4.70948  1.95246  4.33204  1.59129  3.14375  4.53446  4.38173  4.19253  4.10393  2.94542  2.39231  1.94651  4.63155  3.92005    758 l - - -
          2.68620  4.42227  2.77522  2.73126  3.46356  2.40515  3.72497  3.29356  2.67743  2.69339  4.24692  2.90349  2.73732  3.18134  2.89803  2.37889  2.77522  2.98521  4.58479  3.61505
          0.01487  4.35509  6.25738  0.90604  0.51772  0.54792  0.86310
    187   2.89835  4.89924  4.07677  3.45163  3.04384  3.89806  4.15560  2.47899  3.40500  2.22060  3.39985  2.65142  1.88058  2.96282  2.86930  2.68599  3.10982  2.50600  5.48216  4.12093    763 p - - -
          2.68618  4.42225  2.77519  2.73123  3.46354  2.40513  3.72494  3.29354  2.67741  2.69355  4.24690  2.90347  2.73739  3.18146  2.89801  2.37887  2.77519  2.98518  4.58477  3.61503
          0.02565  5.54991  3.84266  0.61958  0.77255  0.59622  0.80049
    188   2.90024  5.59921  2.88867  2.30438  4.60956  3.03814  3.98183  2.90063  2.70744  2.47748  3.73213  2.62429  3.28523  2.24845  3.23322  2.10809  2.70535  3.87509  5.10307  4.64259    764 s - - -
          2.68618  4.42225  2.77519  2.73123  3.46354  2.40513  3.72494  3.29354  2.67741  2.69355  4.24690  2.90347  2.73739  3.18146  2.89801  2.37887  2.77519  2.98518  4.58477  3.61503
          0.00591  5.53017  6.25252  0.61958  0.77255  0.57775  0.82362
    189   2.52299  4.20230  5.18099  4.56544  2.40551  3.48089  4.71792  2.05000  4.22372  1.54134  2.61592  4.36697  4.74791  4.48036  4.35687  3.13836  2.90024  2.06801  5.21091  2.94654    765 l - - -
          2.68618  4.42225  2.77519  2.73123  3.46354  2.40513  3.72494  3.29354  2.67741  2.69355  4.24690  2.90347  2.73739  3.18146  2.89801  2.37887  2.77519  2.98518  4.58477  3.61503
          0.00583  5.54366  6.26601  0.61958  0.77255  0.47077  0.97956
    190   2.29930  3.77699  5.20041  4.58446  2.28521  4.24963  4.52317  1.81150  4.36736  1.51169  2.87128  4.56362  4.49367  4.49692  4.37246  3.38088  3.22670  1.99034  5.22364  3.92149    766 l - - -
          2.68618  4.42225  2.77519  2.73123  3.46354  2.40513  3.72494  3.29354  2.67741  2.69355  4.24690  2.90347  2.73739  3.18146  2.89801  2.37887  2.77519  2.98518  4.58477  3.61503
          0.00571  5.56430  6.28664  0.61958  0.77255  0.53073  0.88716
    191   2.78142  5.20746  3.41254  2.99668  3.98110  3.09389  4.26122  2.54633  2.92558  2.06981  3.20349  3.39854  3.42089  3.08032  2.25957  2.05514  2.89208  3.09891  5.74106  3.71127    767 s - - -
          2.68618  4.42225  2.77519  2.73123  3.46354  2.40513  3.72494  3.29354  2.67741  2.69355  4.24690  2.90347  2.73739  3.18146  2.89801  2.37887  2.77519  2.98518  4.58477  3.61503
          0.01444  5.56430  4.55641  0.61958  0.77255  0.53073  0.88716
    192   1.88876  5.04847  2.06223  2.79668  4.66075  2.73509  4.11505  4.23388  2.72677  3.46265  3.95930  2.61682  3.51662  3.01195  3.34662  2.10344  2.49964  3.61461  6.05693  4.37694    768 a - - -
          2.68618  4.42225  2.77519  2.73123  3.46354  2.40513  3.72494  3.29354  2.67741  2.69355  4.24690  2.90347  2.73739  3.18146  2.89801  2.37887  2.77519  2.98518  4.58477  3.61503
          0.00576  5.55562  6.27797  0.61958  0.77255  0.57086  0.83250
    193   2.78789  4.36176  5.16889  4.55469  2.64609  3.77702  4.35661  1.45263  4.06358  1.87135  3.04325  4.54632  2.83147  4.47758  4.35728  2.95011  2.95173  2.09027  4.89265  3.87952    769 i - - -
          2.68618  4.42225  2.77519  2.73123  3.46354  2.40513  3.72494  3.29354  2.67741  2.69355  4.24690  2.90347  2.73739  3.18146  2.89801  2.37887  2.77519  2.98518  4.58477  3.61503
          0.00576  5.55562  6.27797  0.61958  0.77255  0.57086  0.83250
    194   2.84171  3.65053  5.19492  4.57895  2.61585  3.51038  4.72680  1.37853  4.36183  1.70797  2.96737  4.55805  4.37942  4.49137  4.36689  3.14340  3.17302  2.02823  4.64451  4.04226    770 i - - -
          2.68618  4.42225  2.77519  2.73123  3.46354  2.40513  3.72494  3.29354  2.67741  2.69355  4.24690  2.90347  2.73739  3.18146  2.89801  2.37887  2.77519  2.98518  4.58477  3.61503
          0.00576  5.55562  6.27797  0.61958  0.77255  0.57086  0.83250
    195   3.07087  4.34133  4.85124  3.88824  2.89771  3.48003  4.65900  2.33693  4.10692  2.07368  1.99664  3.45295  4.71173  3.23922  3.79071  2.56165  2.02296  2.22232  5.26586  4.08071    771 m - - -
          2.68618  4.42225  2.77519  2.73123  3.46354  2.40513  3.72494  3.29354  2.67741  2.69355  4.24690  2.90347  2.73739  3.18146  2.89801  2.37887  2.77519  2.98518  4.58477  3.61503
          0.02827  5.55562  3.72953  0.61958  0.77255  0.52196  0.89982
    196   2.75059  4.24219  5.14454  4.53131  2.65846  3.46514  4.70951  1.91287  4.32298  1.83173  3.46086  4.27813  2.03511  4.45999  4.34201  3.15578  2.81911  2.01459  5.21239  3.43733    772 l - - -
          2.68618  4.42225  2.77519  2.73123  3.46354  2.40513  3.72494  3.29354  2.67741  2.69355  4.24690  2.90347  2.73739  3.18146  2.89801  2.37887  2.77519  2.98518  4.58477  3.61503
          0.03111  5.53964  3.62307  0.61958  0.77255  0.57268  0.83014
    197   2.78413  4.17692  5.17357  4.55774  2.54124  3.67648  4.70681  1.59868  4.34098  1.47301  3.43024  4.53761  4.34771  4.47082  4.34659  3.40377  3.10081  1.82311  4.50140  4.02264    773 l - - -
          2.68618  4.42225  2.77519  2.73123  3.46354  2.40513  3.72494  3.29354  2.67741  2.69355  4.24690  2.90347  2.73739  3.18146  2.89801  2.37887  2.77519  2.98518  4.58477  3.61503
          0.00595  5.52357  6.24592  0.61958  0.77255  0.64410  0.74472
    198   2.39419  4.32932  5.11805  4.50628  2.54884  2.01572  4.70079  2.05008  4.30259  2.16212  3.37778  4.51518  4.35667  4.44361  4.32914  2.83616  2.37832  1.97013  5.21012  3.83265    774 v - - -
          2.68609  4.42229  2.77523  2.73120  3.46357  2.40509  3.72498  3.29358  2.67744  2.69351  4.24693  2.90350  2.73743  3.18150  2.89804  2.37885  2.77523  2.98522  4.58480  3.61477
          0.07304  2.87218  4.27856  0.22616  1.59746  0.56405  0.84142
    199   1.81958  3.79767  5.12012  4.50836  2.91272  3.52079  4.70282  2.02358  4.30465  2.33719  3.09631  4.51721  4.73610  4.44566  4.33118  2.19012  2.06201  2.21352  5.21211  3.93346    776 a - - -
          2.68618  4.42225  2.77519  2.73123  3.46354  2.40513  3.72494  3.29354  2.67741  2.69355  4.24690  2.90347  2.73739  3.18146  2.89801  2.37887  2.77519  2.98518  4.58477  3.61503
          0.00588  5.53433  6.25667  0.61958  0.77255  0.48362  0.95854
    200   2.77712  4.26951  5.18583  4.57071  2.25788  3.18237  4.72752  1.59968  4.35621  1.75968  3.39048  4.55554  4.75771  4.48796  4.36537  2.61556  3.02195  1.98956  5.22207  3.67583    777 i - - -
          2.68618  4.42225  2.77519  2.73123  3.46354  2.40513  3.72494  3.29354  2.67741  2.69355  4.24690  2.90347  2.73739  3.18146  2.89801  2.37887  2.77519  2.98518  4.58477  3.61503
          0.00574  5.55895  6.28129  0.61958  0.77255  0.55570  0.85254
    201   2.53659  3.43142  5.19398  4.57820  2.78388  3.18966  4.72812  1.71162  4.36168  1.98833  3.55906  4.55865  4.03157  4.49174  4.36770  3.19889  2.79644  1.65552  4.02785  3.23377    778 v - - -
          2.68618  4.42225  2.77519  2.73123  3.46354  2.40513  3.72494  3.29354  2.67741  2.69355  4.24690  2.90347  2.73739  3.18146  2.89801  2.37887  2.77519  2.98518  4.58477  3.61503
          0.00574  5.55895  6.28129  0.61958  0.77255  0.55570  0.85254
    202   2.09014  4.60007  5.18079  4.56593  2.66326  3.64369  4.72590  1.90446  4.35234  1.89209  2.08636  4.23336  4.75649  4.48487  4.10638  3.44325  2.91899  2.12226  5.22174  3.05995    779 l - - -
          2.68618  4.42225  2.77519  2.73123  3.46354  2.40513  3.72494  3.29354  2.67741  2.69355  4.24690  2.90347  2.73739  3.18146  2.89801  2.37887  2.77519  2.98518  4.58477  3.61503
          0.00574  5.55895  6.28129  0.61958  0.77255  0.55570  0.85254
    203   2.50054  4.21010  5.20549  4.59080  3.22079  4.24961  4.74606  2.32161  4.37601  1.28422  1.75788  4.57417  4.77361  4.50681  4.38388  3.65122  2.64474  2.27441  5.23790  4.06229    780 l - - -
          2.68618  4.42225  2.77519  2.73123  3.46354  2.40513  3.72494  3.29354  2.67741  2.69355  4.24690  2.90347  2.73739  3.18146  2.89801  2.37887  2.77519  2.98518  4.58477  3.61503
          0.01995  5.55895  4.14159  0.61958  0.77255  0.55570  0.85254
    204   2.57666  3.87137  5.18614  4.57030  1.52428  3.63827  4.71949  2.59052  4.35358  1.44116  3.34570  4.55030  4.74926  4.48345  4.35929  3.29437  3.44779  2.46855  3.98687  2.83038    781 l - - -
          2.68617  4.42240  2.77535  2.73139  3.46311  2.40518  3.72510  3.29369  2.67745  2.69334  4.24608  2.90346  2.73741  3.18162  2.89799  2.37889  2.77509  2.98524  4.58492  3.61479
          0.09336  2.67400  3.90425  1.08753  0.41105  0.56302  0.84278
    205   2.86503  4.29894  4.91022  4.31098  2.66342  4.12294  4.66113  2.28229  3.64159  2.04548  3.04362  3.69441  4.04393  3.03993  3.09066  2.39427  2.94502  2.36516  2.60651  2.80058    794 l - - -
          2.68615  4.42229  2.77524  2.73128  3.46358  2.40517  3.72499  3.29358  2.67745  2.69359  4.24694  2.90351  2.73737  3.18151  2.89805  2.37880  2.77488  2.98519  4.58481  3.61507
          0.07156  2.70098  6.25603  0.20046  1.70572  0.43158  1.04835
    206   3.22810  4.61218  4.67542  4.52067  2.80848  4.10824  4.51772  1.59253  3.48912  1.77374  3.01777  4.36762  4.75513  3.19849  4.34803  3.03825  3.01841  2.20596  4.28700  2.36118    796 i - - -
          2.68618  4.42225  2.77519  2.73123  3.46354  2.40513  3.72494  3.29354  2.67741  2.69355  4.24690  2.90347  2.73739  3.18146  2.89801  2.37887  2.77519  2.98518  4.58477  3.61503
          0.00570  5.56666  6.28900  0.61958  0.77255  0.51945  0.90349
    207   2.88049  5.28419  1.61736  2.74456  4.53381  3.21927  3.39395  4.20139  2.72087  3.83031  4.46543  1.82018  4.20043  3.21366  3.34412  1.92401  3.12918  3.89643  6.08132  4.34528    797 d - - -
          2.68618  4.42225  2.77519  2.73123  3.46354  2.40513  3.72494  3.29354  2.67741  2.69355  4.24690  2.90347  2.73739  3.18146  2.89801  2.37887  2.77519  2.98518  4.58477  3.61503
          0.00570  5.56666  6.28900  0.61958  0.77255  0.51945  0.90349
    208   2.59103  4.28020  5.07174  4.07584  2.67771  2.97073  4.71010  2.46839  4.07841  2.24713  3.73910  4.50541  2.57447  4.42839  4.08156  3.25544  3.05566  2.30317  1.60058  3.71274    798 w - - -
          2.68618  4.42225  2.77519  2.73123  3.46354  2.40513  3.72494  3.29354  2.67741  2.69355  4.24690  2.90347  2.73739  3.18146  2.89801  2.37887  2.77519  2.98518  4.58477  3.61503
          0.00570  5.56666  6.28900  0.61958  0.77255  0.51945  0.90349
    209   2.87456  5.51274  3.39412  2.47336  3.22040  3.40088  4.03850  3.32765  2.17744  2.64920  3.95912  3.13463  3.32044  2.60275  1.92020  2.79602  3.02194  3.52354  4.02491  3.37175    799 r - - -
          2.68618  4.42225  2.77519  2.73123  3.46354  2.40513  3.72494  3.29354  2.67741  2.69355  4.24690  2.90347  2.73739  3.18146  2.89801  2.37887  2.77519  2.98518  4.58477  3.61503
          0.00570  5.56666  6.28900  0.61958  0.77255  0.46526  0.98879
    210   2.82481  4.61235  5.19045  4.57586  3.16595  4.40490  4.73807  2.39207  4.36294  0.93212  2.26537  4.36375  4.45424  4.49580  4.37449  3.10412  3.26555  2.40436  5.23424  3.76170    800 l - - -
          2.68618  4.42225  2.77519  2.73123  3.46354  2.40513  3.72494  3.29354  2.67741  2.69355  4.24690  2.90347  2.73739  3.18146  2.89801  2.37887  2.77519  2.98518  4.58477  3.61503
          0.00566  5.57353  6.29588  0.61958  0.77255  0.48576  0.95510
    211   1.49963  4.79438  4.10479  3.79216  2.86162  2.12727  4.53736  3.01247  3.71614  2.81830  3.83796  4.11263  4.63178  3.98244  3.99321  2.46816  1.81061  3.05695  4.27071  4.18592    801 a - - -
          2.68618  4.42225  2.77519  2.73123  3.46354  2.40513  3.72494  3.29354  2.67741  2.69355  4.24690  2.90347  2.73739  3.18146  2.89801  2.37887  2.77519  2.98518  4.58477  3.61503
          0.00566  5.57353  6.29588  0.61958  0.77255  0.48576  0.95510
    212   3.08197  4.18394  5.20449  4.58864  2.80720  3.08268  4.73780  1.92402  4.37190  1.13999  3.06924  4.56860  4.31365  4.50175  4.37757  3.52933  3.26124  2.53934  2.69372  3.82916    802 l - - -
          2.68618  4.42225  2.77519  2.73123  3.46354  2.40513  3.72494  3.29354  2.67741  2.69355  4.24690  2.90347  2.73739  3.18146  2.89801  2.37887  2.77519  2.98518  4.58477  3.61503
          0.00566  5.57353  6.29588  0.61958  0.77255  0.48576  0.95510
    213   2.22135  4.17969  5.19980  4.19640  3.43837  4.10509  4.73684  1.53195  4.09832  1.80131  3.09619  4.56642  4.49884  4.49923  4.37577  3.49768  3.20947  1.63693  3.79335  3.80222    803 i - - -
          2.68618  4.42225  2.77519  2.73123  3.46354  2.40513  3.72494  3.29354  2.67741  2.69355  4.24690  2.90347  2.73739  3.18146  2.89801  2.37887  2.77519  2.98518  4.58477  3.61503
          0.00566  5.57353  6.29588  0.61958  0.77255  0.48576  0.95510
    214   2.34042  3.78782  4.34495  4.37062  2.28751  4.39975  4.73200  2.40762  4.34857  1.98257  2.56978  4.55394  4.35061  4.48452  4.36561  2.75093  2.12854  1.83343  5.23318  3.90560    804 v - - -
          2.68618  4.42225  2.77519  2.73123  3.46354  2.40513  3.72494  3.29354  2.67741  2.69355  4.24690  2.90347  2.73739  3.18146  2.89801  2.37887  2.77519  2.98518  4.58477  3.61503
          0.00566  5.57353  6.29588  0.61958  0.77255  0.48576  0.95510
    215   2.79755  4.41444  5.19102  4.22247  2.80020  3.94126  4.73797  2.09150  4.36331  0.94971  3.45938  4.56420  4.23743  4.49620  4.37459  3.54382  3.18374  2.10672  5.23412  4.05796    805 l - - -
          2.68613  4.42160  2.77521  2.73125  3.46356  2.40515  3.72496  3.29356  2.67743  2.69357  4.24692  2.90349  2.73742  3.18148  2.89803  2.37889  2.77508  2.98520  4.58479  3.61505
          0.09481  3.42269  2.85026  0.31006  1.32203  0.48576  0.95510
    216   2.24255  3.51029  5.16685  4.55141  3.12212  2.45789  4.70376  1.98236  4.33563  1.55551  3.55967  4.53330  4.73327  4.46624  4.34268  3.68128  3.18441  1.74636  4.16171  4.02050    807 l - - -
          2.68611  4.42199  2.77524  2.73127  3.46350  2.40501  3.72499  3.29349  2.67745  2.69352  4.24666  2.90351  2.73744  3.18150  2.89805  2.37891  2.77518  2.98522  4.58481  3.61507
          0.07568  2.72459  4.91746  0.20643  1.67924  0.37457  1.16343
    217   2.28919  4.03822  5.17191  4.55793  2.62511  3.51683  4.72768  2.10147  4.34717  2.03620  2.91747  4.14280  3.19439  4.26132  4.36232  2.32908  2.81861  2.01107  4.31347  3.07803    809 v - - -
          2.68618  4.42225  2.77519  2.73123  3.46354  2.40513  3.72494  3.29354  2.67741  2.69355  4.24690  2.90347  2.73739  3.18146  2.89801  2.37887  2.77519  2.98518  4.58477  3.61503
          0.00570  5.56540  6.28775  0.61958  0.77255  0.52546  0.89473
    218   2.47743  4.27858  5.19711  4.58168  2.71507  3.96795  4.73427  1.73665  4.36596  1.66401  2.98723  4.56373  4.76388  4.49666  4.37314  3.18977  2.33521  1.83839  5.22707  3.97580    810 l - - -
          2.68618  4.42225  2.77519  2.73123  3.46354  2.40513  3.72494  3.29354  2.67741  2.69355  4.24690  2.90347  2.73739  3.18146  2.89801  2.37887  2.77519  2.98518  4.58477  3.61503
          0.00570  5.56540  6.28775  0.61958  0.77255  0.48510  0.95616
    219   2.03542  4.36880  5.07770  4.47049  3.10813  3.78759  4.71589  2.34206  4.28095  2.12419  3.63706  4.51090  1.36195  4.43433  4.33086  3.46575  2.86299  2.26314  5.24620  4.06736    811 p - - -
          2.68618  4.42225  2.77519  2.73123  3.46354  2.40513  3.72494  3.29354  2.67741  2.69355  4.24690  2.90347  2.73739  3.18146  2.89801  2.37887  2.77519  2.98518  4.58477  3.61503
          0.00567  5.57050  6.29284  0.61958  0.77255  0.50081  0.93151
    220   3.00830  3.97197  5.20927  4.59330  2.34084  4.15807  4.73977  1.58716  4.37580  1.44516  3.31565  4.57140  4.55237  4.50495  4.38014  3.39495  3.40292  1.83785  5.23015  3.48412    812 l - - -
          2.68625  4.42232  2.77526  2.73130  3.46361  2.40489  3.72501  3.29321  2.67748  2.69362  4.24696  2.90353  2.73733  3.18153  2.89807  2.37894  2.77516  2.98514  4.58423  3.61510
          0.06202  2.89876  5.28957  0.61709  0.77547  0.50081  0.93151
    221   2.55012  4.64381  4.93306  4.12192  2.74489  2.43464  4.68260  2.19024  3.94516  1.90581  2.91903  3.79343  3.69343  3.91621  4.26908  2.52423  3.10772  2.56408  5.26111  2.24900    817 l - - -
          2.68618  4.42225  2.77519  2.73123  3.46354  2.40513  3.72494  3.29354  2.67741  2.69355  4.24690  2.90347  2.73739  3.18146  2.89801  2.37887  2.77519  2.98518  4.58477  3.61503
          0.00569  5.56730  6.28964  0.61958  0.77255  0.51638  0.90801
    222   2.62924  4.02296  5.18227  4.56766  2.66373  3.61971  4.73048  1.96998  4.35490  1.97903  2.75024  3.92917  3.46738  4.48813  4.36686  2.60146  2.73057  1.69696  4.95461  3.51255    818 v - - -
          2.68618  4.42225  2.77519  2.73123  3.46354  2.40513  3.72494  3.29354  2.67741  2.69355  4.24690  2.90347  2.73739  3.18146  2.89801  2.37887  2.77519  2.98518  4.58477  3.61503
          0.00569  5.56730  6.28964  0.61958  0.77255  0.51638  0.90801
    223   2.74962  4.27116  5.20121  4.58529  2.57428  3.37407  4.73378  1.78630  4.36835  1.61378  3.35069  4.56482  3.20310  4.38500  4.37372  3.63453  3.28162  1.74335  4.10613  3.18953    819 l - - -
          2.68618  4.42225  2.77519  2.73123  3.46354  2.40513  3.72494  3.29354  2.67741  2.69355  4.24690  2.90347  2.73739  3.18146  2.89801  2.37887  2.77519  2.98518  4.58477  3.61503
          0.00569  5.56730  6.28964  0.61958  0.77255  0.49081  0.94708
    224   2.82125  3.76513  5.20549  4.58942  2.07845  3.46380  4.73625  1.65061  4.37200  1.91110  3.11508  4.56787  4.17742  4.50129  4.37660  3.22052  3.19357  1.76004  3.99172  3.97627    820 i - - -
          2.68618  4.42225  2.77519  2.73123  3.46354  2.40513  3.72494  3.29354  2.67741  2.69355  4.24690  2.90347  2.73739  3.18146  2.89801  2.37887  2.77519  2.98518  4.58477  3.61503
          0.00567  5.57050  6.29284  0.61958  0.77255  0.50081  0.93151
    225   2.79949  4.64549  4.93699  4.33755  3.13798  3.66202  4.68502  2.06366  3.93204  1.80203  2.74077  3.36528  3.54177  3.74851  3.26776  2.60867  2.57966  2.22752  4.76940  2.74765    821 l - - -
          2.68618  4.42225  2.77519  2.73123  3.46354  2.40513  3.72494  3.29354  2.67741  2.69355  4.24690  2.90347  2.73739  3.18146  2.89801  2.37887  2.77519  2.98518  4.58477  3.61503
          0.00567  5.57050  6.29284  0.61958  0.77255  0.50081  0.93151
    226   2.62557  4.63217  5.01670  4.41275  2.63064  3.69823  4.48831  2.21454  3.37702  1.97950  3.03323  3.70072  3.95785  4.39865  3.26237  2.68284  2.73168  1.91471  4.62499  2.57228    822 v - - -
          2.68618  4.42225  2.77519  2.73123  3.46354  2.40513  3.72494  3.29354  2.67741  2.69355  4.24690  2.90347  2.73739  3.18146  2.89801  2.37887  2.77519  2.98518  4.58477  3.61503
          0.01171  5.57050  4.84951  0.61958  0.77255  0.50081  0.93151
    227   2.59364  4.61978  5.06842  4.46112  2.11897  3.21929  4.70836  2.22405  3.28112  1.63680  3.43625  4.38180  3.79746  4.25934  2.84936  3.45167  3.12385  2.24703  3.34737  3.43143    823 l - - -
          2.68618  4.42225  2.77519  2.73123  3.46354  2.40513  3.72494  3.29354  2.67741  2.69355  4.24690  2.90347  2.73739  3.18146  2.89801  2.37887  2.77519  2.98518  4.58477  3.61503
          0.00571  5.56450  6.28684  0.61958  0.77255  0.48241  0.96048
    228   2.58456  4.27454  5.18967  4.57469  2.67447  4.05766  4.73344  1.78414  4.36075  1.86627  2.47408  4.01762  4.76394  4.49298  3.15833  2.85394  2.79115  2.14387  4.11442  3.04965    824 i - - -
          2.68618  4.42225  2.77519  2.73123  3.46354  2.40513  3.72494  3.29354  2.67741  2.69355  4.24690  2.90347  2.73739  3.18146  2.89801  2.37887  2.77519  2.98518  4.58477  3.61503
          0.02204  5.57050  4.01810  0.61958  0.77255  0.50081  0.93151
    229   2.66341  5.53108  3.30867  2.77127  4.15682  2.70421  3.87613  3.45532  2.40713  3.40187  2.77534  2.83573  4.07518  2.73889  2.22816  2.36217  2.59836  3.26480  5.05372  3.09344    825 r - - -
          2.68618  4.42225  2.77519  2.73123  3.46354  2.40513  3.72494  3.29354  2.67741  2.69355  4.24690  2.90347  2.73739  3.18146  2.89801  2.37887  2.77519  2.98518  4.58477  3.61503
          0.03381  5.55423  3.52779  0.61958  0.77255  0.55137  0.85840
    230   2.94709  5.63049  3.38309  2.78516  4.97124  2.90554  4.09305  4.16429  1.52008  3.66305  3.85550  2.82170  2.69663  2.39543  2.34171  2.42970  3.16289  3.65901  6.06574  4.12355    826 k - - -
          2.68629  4.42236  2.77530  2.73134  3.46331  2.40523  3.72505  3.29345  2.67738  2.69338  4.24700  2.90340  2.73737  3.18140  2.89773  2.37897  2.77530  2.98504  4.58456  3.61514
          0.09701  2.64130  3.85464  0.77866  0.61438  0.68013  0.70634
    231   2.40753  5.35296  3.46037  2.69323  4.00532  3.53920  3.35380  3.49091  2.00128  2.49607  3.38693  3.02566  3.17741  2.90002  2.28158  2.64515  3.05402  3.11852  5.38277  3.58489    833 k - - -
          2.68619  4.42230  2.77521  2.73121  3.46358  2.40512  3.72499  3.29348  2.67745  2.69344  4.24694  2.90336  2.73744  3.18151  2.89805  2.37889  2.77513  2.98523  4.58481  3.61499
          0.14559  2.63577  2.75159  0.19453  1.73286  0.40171  1.10616
    232   2.48405  4.75006  4.32401  3.28951  3.08561  3.63244  4.09803  2.77764  3.42318  2.01620  2.32375  3.51617  4.58868  3.32260  3.71728  1.94249  2.78053  2.58978  5.34960  2.85723    835 s - - -
          2.68618  4.42225  2.77519  2.73123  3.46354  2.40513  3.72494  3.29354  2.67741  2.69355  4.24690  2.90347  2.73739  3.18146  2.89801  2.37887  2.77519  2.98518  4.58477  3.61503
          0.00870  5.50357  5.38438  0.61958  0.77255  0.72543  0.66188
    233   2.61823  5.62802  3.04038  1.94657  4.63888  3.14571  3.44681  4.30718  2.06301  3.46903  3.94566  2.87801  4.28516  2.51974  2.01096  2.81815  3.10618  3.42824  6.06082  3.39057    836 e - - -
          2.68618  4.42225  2.77519  2.73123  3.46354  2.40513  3.72494  3.29354  2.67741  2.69355  4.24690  2.90347  2.73739  3.18146  2.89801  2.37887  2.77519  2.98518  4.58477  3.61503
          0.01343  5.50793  4.67959  0.61958  0.77255  0.74206  0.64652
    234   2.82452  5.62860  2.51508  2.57847  4.97482  3.67339  3.48523  4.46159  1.58277  3.76223  4.66896  2.79962  2.90018  2.48487  2.16451  2.64859  3.16352  3.60834  6.06058  4.47710    837 k - - -
          2.68618  4.42225  2.77519  2.73123  3.46354  2.40513  3.72494  3.29354  2.67741  2.69355  4.24690  2.90347  2.73739  3.18146  2.89801  2.37887  2.77519  2.98518  4.58477  3.61503
          0.01621  5.50320  4.42267  0.61958  0.77255  0.66728  0.71970
    235   2.44268  4.98577  3.71029  3.00209  3.22312  3.46600  4.02771  2.53547  2.69942  2.09416  2.62460  3.22696  4.20217  2.71229  3.09192  2.75489  3.04308  2.90925  4.86735  2.79473    838 l - - -
          2.68618  4.42225  2.77519  2.73123  3.46354  2.40513  3.72494  3.29354  2.67741  2.69355  4.24690  2.90347  2.73739  3.18146  2.89801  2.37887  2.77519  2.98518  4.58477  3.61503
          0.00604  5.50865  6.23100  0.61958  0.77255  0.65017  0.73806
    236   2.10806  4.83084  4.16739  3.29079  2.39836  3.04461  4.44762  2.82612  3.38915  2.35301  2.63647  2.89424  4.56065  3.20567  3.15930  2.26964  3.05283  2.82632  5.07824  3.14312    839 a - - -
          2.68618  4.42225  2.77519  2.73123  3.46354  2.40513  3.72494  3.29354  2.67741  2.69355  4.24690  2.90347  2.73739  3.18146  2.89801  2.37887  2.77519  2.98518  4.58477  3.61503
          0.01801  5.52364  4.27899  0.61958  0.77255  0.70372  0.68269
    237   2.86744  5.63302  2.75704  2.16240  4.74717  3.49423  3.81432  4.46589  1.90475  3.49554  4.24350  2.59677  3.55349  1.99636  2.41856  2.59174  3.06056  3.70073  6.06506  4.01132    840 k - - -
          2.68618  4.42225  2.77519  2.73123  3.46354  2.40513  3.72494  3.29354  2.67741  2.69355  4.24690  2.90347  2.73739  3.18146  2.89801  2.37887  2.77519  2.98518  4.58477  3.61503
          0.00602  5.51186  6.23421  0.61958  0.77255  0.69704  0.68927
    238   2.66823  4.71741  2.78731  2.01054  4.18325  3.55014  3.29297  3.29412  2.03662  3.49170  4.14041  2.84580  4.29192  2.71494  2.27855  2.60724  2.62853  3.59088  6.06311  4.20611    841 e - - -
          2.68618  4.42225  2.77519  2.73123  3.46354  2.40513  3.72494  3.29354  2.67741  2.69355  4.24690  2.90347  2.73739  3.18146  2.89801  2.37887  2.77519  2.98518  4.58477  3.61503
          0.01247  5.51872  4.78229  0.61958  0.77255  0.72312  0.66405
    239   2.80929  4.29041  3.81140  3.01360  3.21503  4.01254  4.14542  2.85766  2.86515  2.03583  3.65489  3.14962  4.19673  2.53120  3.28019  2.76414  2.58653  2.59582  4.29957  2.22228    842 l - - -
          2.68618  4.42225  2.77519  2.73123  3.46354  2.40513  3.72494  3.29354  2.67741  2.69355  4.24690  2.90347  2.73739  3.18146  2.89801  2.37887  2.77519  2.98518  4.58477  3.61503
          0.03368  5.51227  3.53761  0.61958  0.77255  0.43540  1.04130
    240   2.70708  4.39655  3.86571  3.12901  2.81810  2.95541  3.08142  3.08787  3.00921  2.74702  2.71956  3.35873  4.47883  1.96666  2.70146  2.71190  3.00254  2.98743  3.99953  3.33406    843 q - - -
          2.68625  4.42233  2.77527  2.73109  3.46313  2.40518  3.72483  3.29346  2.67745  2.69358  4.24697  2.90354  2.73747  3.18154  2.89799  2.37886  2.77515  2.98510  4.58484  3.61502
          0.10420  2.65986  3.54056  0.53091  0.88690  0.54120  0.87239
    241   2.59712  5.63713  2.49689  1.77104  4.98241  3.36290  4.08675  3.90384  1.99885  3.26743  3.82005  2.63515  4.00791  2.65471  2.82177  2.58992  3.01808  3.21714  6.06969  4.65862    847 e - - -
          2.68618  4.42225  2.77519  2.73123  3.46354  2.40513  3.72494  3.29354  2.67741  2.69355  4.24690  2.90347  2.73739  3.18146  2.89801  2.37887  2.77519  2.98518  4.58477  3.61503
          0.06261  5.52305  2.87010  0.61958  0.77255  0.70677  0.67971
    242   1.59309  5.58567  3.05690  2.35194  4.92176  3.48680  3.69865  3.37392  2.38850  3.11391  4.38051  3.07251  4.26693  2.76172  2.70545  2.35383  2.61355  3.53431  6.02377  4.20665    848 a - - -
          2.68618  4.42225  2.77519  2.73123  3.46354  2.40513  3.72494  3.29354  2.67741  2.69355  4.24690  2.90347  2.73739  3.18146  2.89801  2.37887  2.77519  2.98518  4.58477  3.61503
          0.00630  5.46674  6.18909  0.61958  0.77255  0.89643  0.52429
    243   2.92718  5.49873  3.15950  2.49865  3.80564  2.98141  2.99224  3.58561  2.72659  2.18388  3.98436  2.60171  4.28441  2.51263  2.37880  2.79995  2.68203  3.27438  5.95862  3.24671    849 l - - -
          2.68606  4.42232  2.77527  2.73130  3.46361  2.40514  3.72502  3.29352  2.67737  2.69353  4.24664  2.90354  2.73747  3.18147  2.89801  2.37884  2.77521  2.98518  4.58445  3.61489
          0.12894  2.16839  5.01878  0.14088  2.02946  0.43469  1.04260
    244   2.06234  5.64673  2.35906  2.23930  4.99220  2.64656  3.90724  3.51944  2.43915  3.49396  4.68728  2.75402  4.30224  2.60048  2.91496  2.13746  2.86669  3.82249  6.07917  4.66797    851 a - - -
          2.68618  4.42225  2.77519  2.73123  3.46354  2.40513  3.72494  3.29354  2.67741  2.69355  4.24690  2.90347  2.73739  3.18146  2.89801  2.37887  2.77519  2.98518  4.58477  3.61503
          0.05405  5.53973  3.02226  0.61958  0.77255  0.60394  0.79110
    245   2.57342  5.62313  2.41872  2.20033  4.96851  3.55750  3.74297  3.67209  2.07708  3.61974  4.40480  2.84364  4.27893  2.21111  2.10048  2.83506  2.80823  3.49525  5.26039  4.35623    852 k - - -
          2.68618  4.42225  2.77519  2.73123  3.46354  2.40513  3.72494  3.29354  2.67741  2.69355  4.24690  2.90347  2.73739  3.18146  2.89801  2.37887  2.77519  2.98518  4.58477  3.61503
          0.00611  5.49677  6.21912  0.61958  0.77255  0.46964  0.98144
    246   2.70448  4.46045  5.04356  3.76986  2.93793  4.36874  4.34115  2.32783  4.05019  1.22139  2.84982  3.35565  4.73380  3.59580  3.96333  3.19928  3.38983  1.94079  5.23088  3.43573    853 l - - -
          2.68618  4.42225  2.77519  2.73123  3.46354  2.40513  3.72494  3.29354  2.67741  2.69355  4.24690  2.90347  2.73739  3.18146  2.89801  2.37887  2.77519  2.98518  4.58477  3.61503
          0.00581  5.54763  6.26998  0.61958  0.77255  0.60704  0.78737
    247   2.87318  5.62058  3.19291  2.57156  4.37528  3.54596  4.10773  4.42995  2.84754  3.61612  4.48462  1.77604  4.31248  2.46767  2.83828  1.70962  2.50550  3.08765  6.06098  3.91590    854 s - - -
          2.68618  4.42225  2.77519  2.73123  3.46354  2.40513  3.72494  3.29354  2.67741  2.69355  4.24690  2.90347  2.73739  3.18146  2.89801  2.37887  2.77519  2.98518  4.58477  3.61503
          0.00581  5.54763  6.26998  0.61958  0.77255  0.43735  1.03774
    248   2.21573  5.66441  2.78353  2.37592  5.01008  2.32558  3.71531  4.20188  2.75542  3.81200  4.70492  2.46402  4.31934  2.50503  2.91625  1.90620  2.51206  3.97257  6.09673  4.68540    855 s - - -
          2.68618  4.42225  2.77519  2.73123  3.46354  2.40513  3.72494  3.29354  2.67741  2.69355  4.24690  2.90347  2.73739  3.18146  2.89801  2.37887  2.77519  2.98518  4.58477  3.61503
          0.00567  5.57070  6.29305  0.61958  0.77255  0.50081  0.93151
    249   2.34358  5.55435  2.65342  2.28257  3.47762  3.60638  3.12334  3.00392  2.27394  3.03328  3.86461  3.24622  4.34170  2.87989  3.13427  2.59273  2.88342  3.50242  5.13093  2.45753    856 k - - -
          2.68624  4.42239  2.77527  2.73126  3.46368  2.40527  3.72509  3.29349  2.67743  2.69369  4.24704  2.90328  2.73754  3.18109  2.89776  2.37878  2.77527  2.98524  4.58491  3.61442
          0.12593  2.15005  6.29305  0.56794  0.83631  0.50081  0.93151
    250   2.74451  4.60830  5.18212  4.56767  2.26838  4.39939  4.73225  1.68253  4.11227  1.76900  3.12534  3.97218  4.76321  3.76829  4.09407  3.37622  2.70826  1.77780  4.80582  3.75811    861 i - - -
          2.68618  4.42225  2.77519  2.73123  3.46354  2.40513  3.72494  3.29354  2.67741  2.69355  4.24690  2.90347  2.73739  3.18146  2.89801  2.37887  2.77519  2.98518  4.58477  3.61503
          0.05711  5.57070  2.96222  0.61958  0.77255  0.50081  0.93151
    251   2.73214  5.35090  3.28848  2.49116  4.31918  3.47628  3.82333  2.37329  2.65081  2.46371  3.00233  2.96621  4.35539  2.54039  2.83529  2.78051  2.76469  2.27328  5.85093  4.36765    862 v - - -
          2.68618  4.42229  2.77524  2.73128  3.46358  2.40517  3.72480  3.29358  2.67730  2.69359  4.24694  2.90351  2.73744  3.18151  2.89805  2.37862  2.77524  2.98523  4.58481  3.61507
          0.07338  2.67646  6.24191  0.19897  1.71243  0.38041  1.15068
    252   3.13055  5.68717  2.32126  0.93922  5.03113  3.57749  3.96865  4.51786  2.81875  3.99193  4.72885  2.97157  4.33591  2.67558  3.23070  2.83217  3.09391  4.07735  4.63965  4.70684    864 e - - -
          2.68618  4.42225  2.77519  2.73123  3.46354  2.40513  3.72494  3.29354  2.67741  2.69355  4.24690  2.90347  2.73739  3.18146  2.89801  2.37887  2.77519  2.98518  4.58477  3.61503
          0.01116  5.57070  4.92187  0.61958  0.77255  0.50081  0.93151
    253   2.96863  4.49537  3.41593  3.60688  2.35659  3.71904  4.36187  2.73246  3.48255  2.79402  3.24410  2.56412  4.58178  3.19854  3.23079  2.23007  2.18059  2.71722  4.48312  2.47291    865 t - - -
          2.68618  4.42225  2.77519  2.73123  3.46354  2.40513  3.72494  3.29354  2.67741  2.69355  4.24690  2.90347  2.73739  3.18146  2.89801  2.37887  2.77519  2.98518  4.58477  3.61503
          0.00570  5.56525  6.28760  0.61958  0.77255  0.52718  0.89225
    254   2.55686  4.64730  5.24841  4.63413  2.78311  4.45351  4.78894  1.66371  4.41964  1.35748  3.30350  4.61786  4.81222  4.54678  3.85322  3.76645  3.50954  1.66756  5.27361  3.73557    866 l - - -
          2.68618  4.42225  2.77519  2.73123  3.46354  2.40513  3.72494  3.29354  2.67741  2.69355  4.24690  2.90347  2.73739  3.18146  2.89801  2.37887  2.77519  2.98518  4.58477  3.61503
          0.00570  5.56525  6.28760  0.61958  0.77255  0.52718  0.89225
    255   2.81340  5.66027  2.68619  2.38521  4.51495  3.52283  3.91274  4.27854  2.49377  3.54827  4.53067  2.51252  4.10048  2.06391  2.36889  2.06690  2.71270  3.43606  6.09285  3.37261    867 q - - -
          2.68618  4.42225  2.77519  2.73123  3.46354  2.40513  3.72494  3.29354  2.67741  2.69355  4.24690  2.90347  2.73739  3.18146  2.89801  2.37887  2.77519  2.98518  4.58477  3.61503
          0.00570  5.56525  6.28760  0.61958  0.77255  0.52718  0.89225
    256   2.45624  5.23086  3.13911  2.68399  4.97411  1.12963  3.88378  4.45303  2.71655  3.85037  4.51174  2.38734  4.32302  2.86909  3.34850  2.69276  3.23558  4.02443  6.07808  4.38782    868 g - - -
          2.68618  4.42225  2.77519  2.73123  3.46354  2.40513  3.72494  3.29354  2.67741  2.69355  4.24690  2.90347  2.73739  3.18146  2.89801  2.37887  2.77519  2.98518  4.58477  3.61503
          0.00570  5.56525  6.28760  0.61958  0.77255  0.48403  0.95788
    257   2.92730  4.61750  5.14181  4.40334  3.35575  4.39730  4.72792  1.46136  4.32743  1.98292  1.77247  4.06610  4.76153  2.90111  4.00687  3.55496  3.36078  2.14317  5.23848  3.68778    869 i - - -
          2.68647  4.42275  2.77540  2.73155  3.46288  2.40559  3.72381  3.29295  2.67776  2.69322  4.24541  2.90284  2.73771  3.18186  2.89835  2.37912  2.77478  2.98497  4.58527  3.61405
          0.10421  2.33173  6.29782  1.84998  0.17107  0.50081  0.93151
    258   2.60443  5.66343  3.04961  2.13280  4.77003  3.49734  4.11626  3.71420  2.09554  3.43403  3.08278  3.04383  2.64431  2.55388  2.19459  2.53496  2.93639  3.70955  6.09667  4.68628    890 k - - -
          2.68618  4.42225  2.77519  2.73123  3.46354  2.40513  3.72494  3.29354  2.67741  2.69355  4.24690  2.90347  2.73739  3.18146  2.89801  2.37887  2.77519  2.98518  4.58477  3.61503
          0.00565  5.57547  6.29782  0.61958  0.77255  0.50081  0.93151
    259   2.65568  4.81413  3.02703  2.54395  3.44161  3.61327  4.51945  2.43473  3.67080  2.53490  3.71723  4.07842  4.62053  3.83407  3.96272  3.36235  1.93178  1.42026  5.41123  4.19821    891 v - - -
          2.68618  4.42225  2.77519  2.73123  3.46354  2.40513  3.72494  3.29354  2.67741  2.69355  4.24690  2.90347  2.73739  3.18146  2.89801  2.37887  2.77519  2.98518  4.58477  3.61503
          0.00565  5.57547  6.29782  0.61958  0.77255  0.50081  0.93151
    260   2.92105  4.62502  5.21990  4.31503  3.33297  4.42606  4.76175  1.37085  4.39108  1.63530  3.55623  4.26056  4.78851  4.52240  4.39929  3.73817  3.08730  1.47832  4.45224  4.07776    892 i - - -
          2.68618  4.42225  2.77519  2.73123  3.46354  2.40513  3.72494  3.29354  2.67741  2.69355  4.24690  2.90347  2.73739  3.18146  2.89801  2.37887  2.77519  2.98518  4.58477  3.61503
          0.00565  5.57547  6.29782  0.61958  0.77255  0.50081  0.93151
    261   3.21469  5.64846  3.43946  2.93356  4.66489  3.99195  3.55603  3.62185  1.03318  3.66065  4.69672  3.47051  4.38144  2.76119  1.82516  3.14489  3.10162  4.03105  6.08260  3.86162    893 k - - -
          2.68618  4.42225  2.77519  2.73123  3.46354  2.40513  3.72494  3.29354  2.67741  2.69355  4.24690  2.90347  2.73739  3.18146  2.89801  2.37887  2.77519  2.98518  4.58477  3.61503
          0.00565  5.57547  6.29782  0.61958  0.77255  0.50081  0.93151
    262   1.98002  4.79494  4.36474  3.78942  3.76445  3.84030  4.53569  2.38505  3.24441  2.17689  3.39172  3.77602  4.63178  3.22756  3.77678  1.94591  2.02103  2.39522  5.39435  3.98698    894 s - - -
          2.68618  4.42225  2.77519  2.73123  3.46354  2.40513  3.72494  3.29354  2.67741  2.69355  4.24690  2.90347  2.73739  3.18146  2.89801  2.37887  2.77519  2.98518  4.58477  3.61503
          0.00565  5.57547  6.29782  0.61958  0.77255  0.50081  0.93151
    263   3.03231  3.22412  4.53738  3.64845  1.34755  3.81154  4.33235  3.19569  3.85819  2.54556  3.43785  2.78512  4.66808  3.00720  4.08505  2.69224  3.13215  2.99623  4.75587  2.30014    895 f - - -
          2.68618  4.42225  2.77519  2.73123  3.46354  2.40513  3.72494  3.29354  2.67741  2.69355  4.24690  2.90347  2.73739  3.18146  2.89801  2.37887  2.77519  2.98518  4.58477  3.61503
          0.01254  5.57547  4.74736  0.61958  0.77255  0.50081  0.93151
    264   2.53432  5.65372  2.53616  2.80171  4.22130  1.79334  3.69975  4.47848  2.72989  3.95743  4.69537  1.86327  4.32024  2.67135  3.11519  2.47957  2.99254  3.23943  6.08862  4.67988    896 g - - -
          2.68618  4.42225  2.77519  2.73123  3.46354  2.40513  3.72494  3.29354  2.67741  2.69355  4.24690  2.90347  2.73739  3.18146  2.89801  2.37887  2.77519  2.98518  4.58477  3.61503
          0.00568  5.56861  6.29096  0.61958  0.77255  0.53400  0.88250
    265   2.23774  4.56407  3.49392  2.72982  3.99118  3.40339  3.58693  3.95177  2.32992  2.62590  3.23220  3.13389  4.35778  2.41018  2.50110  2.04637  3.01283  2.99848  5.95579  3.88633    897 s - - -
          2.68618  4.42225  2.77519  2.73123  3.46354  2.40513  3.72494  3.29354  2.67741  2.69355  4.24690  2.90347  2.73739  3.18146  2.89801  2.37887  2.77519  2.98518  4.58477  3.61503
          0.02009  5.56861  4.13069  0.61958  0.77255  0.53400  0.88250
    266   2.87991  5.64512  2.55266  1.42402  4.19297  2.48237  4.10615  4.13652  2.66196  3.01533  4.68678  3.23615  4.31208  2.52359  3.14931  2.64755  2.59558  3.75449  6.08009  4.15705    898 e - - -
          2.68620  4.42242  2.77532  2.73124  3.46371  2.40515  3.72493  3.29278  2.67735  2.69345  4.24707  2.90356  2.73757  3.18164  2.89798  2.37876  2.77529  2.98518  4.58494  3.61491
          0.06203  2.84275  6.27664  1.31216  0.31367  0.59929  0.79674
    267   2.39678  5.65609  2.51580  1.85377  4.65181  3.05793  3.60124  3.98721  2.06984  3.87072  4.40865  2.99749  3.52105  2.73104  2.85356  2.23639  2.86780  3.54250  6.08817  4.67660    906 e - - -
          2.68618  4.42225  2.77519  2.73123  3.46354  2.40513  3.72494  3.29354  2.67741  2.69355  4.24690  2.90347  2.73739  3.18146  2.89801  2.37887  2.77519  2.98518  4.58477  3.61503
          0.00577  5.55429  6.27664  0.61958  0.77255  0.49037  0.94779
    268   2.72601  5.65456  2.54691  2.23787  3.69247  3.66780  3.40087  3.96528  2.36747  2.98323  4.58130  3.09706  4.12160  2.41649  2.16421  2.81973  2.52876  3.51517  6.08914  2.96023    907 r - - -
          2.68618  4.42225  2.77519  2.73123  3.46354  2.40513  3.72494  3.29354  2.67741  2.69355  4.24690  2.90347  2.73739  3.18146  2.89801  2.37887  2.77519  2.98518  4.58477  3.61503
          0.00568  5.56861  6.29096  0.61958  0.77255  0.53400  0.88250
    269   2.73492  5.46502  3.34241  2.04500  2.65167  3.72101  4.04989  3.27885  2.24086  3.22447  3.58590  3.38031  4.36084  2.86572  2.52350  2.18980  2.90113  3.03215  5.25665  3.26510    908 e - - -
          2.68618  4.42225  2.77519  2.73123  3.46354  2.40513  3.72494  3.29354  2.67741  2.69355  4.24690  2.90347  2.73739  3.18146  2.89801  2.37887  2.77519  2.98518  4.58477  3.61503
          0.00568  5.56861  6.29096  0.61958  0.77255  0.53400  0.88250
    270   3.05080  5.14084  3.21853  2.61151  2.23760  3.23599  3.96417  2.68032  2.78452  2.21879  3.71944  3.43859  4.45858  3.12846  2.95726  2.24590  3.05475  2.81498  5.04244  3.07228    909 l - - -
          2.68618  4.42225  2.77519  2.73123  3.46354  2.40513  3.72494  3.29354  2.67741  2.69355  4.24690  2.90347  2.73739  3.18146  2.89801  2.37887  2.77519  2.98518  4.58477  3.61503
          0.00568  5.56861  6.29096  0.61958  0.77255  0.53400  0.88250
    271   2.33246  5.66247  2.71533  2.05807  4.77481  3.60808  3.55271  4.49406  1.99986  2.82399  4.32023  2.46615  4.31820  2.44159  2.56602  2.91715  2.79188  3.95210  4.30262  4.42610    910 k - - -
          2.68618  4.42225  2.77519  2.73123  3.46354  2.40513  3.72494  3.29354  2.67741  2.69355  4.24690  2.90347  2.73739  3.18146  2.89801  2.37887  2.77519  2.98518  4.58477  3.61503
          0.00568  5.56861  6.29096  0.61958  0.77255  0.53400  0.88250
    272   2.47724  5.04246  3.04687  2.19037  5.00733  3.59210  3.36875  3.31350  1.72477  3.55840  4.70271  2.90311  4.31828  2.55242  2.01503  2.78479  2.94458  3.82413  6.09468  4.46348    911 k - - -
          2.68618  4.42225  2.77519  2.73123  3.46354  2.40513  3.72494  3.29354  2.67741  2.69355  4.24690  2.90347  2.73739  3.18146  2.89801  2.37887  2.77519  2.98518  4.58477  3.61503
          0.00568  5.56861  6.29096  0.61958  0.77255  0.53400  0.88250
    273   3.17804  4.60722  5.17937  4.56503  1.70004  3.53677  4.07671  2.38115  4.17346  1.79342  3.30496  3.76808  4.76177  4.48703  4.36637  3.64493  2.93821  2.51701  2.40113  2.44605    912 f - - -
          2.68618  4.42225  2.77519  2.73123  3.46354  2.40513  3.72494  3.29354  2.67741  2.69355  4.24690  2.90347  2.73739  3.18146  2.89801  2.37887  2.77519  2.98518  4.58477  3.61503
          0.01020  5.56861  5.06235  0.61958  0.77255  0.47981  0.96470
    274   2.79981  4.61875  2.59045  2.03348  4.60332  3.79224  3.32315  4.06577  2.22943  2.41633  4.36169  2.76127  4.32096  2.42303  2.63473  2.53704  3.03304  3.42301  6.09080  3.53829    913 e - - -
          2.68618  4.42225  2.77519  2.73123  3.46354  2.40513  3.72494  3.29354  2.67741  2.69355  4.24690  2.90347  2.73739  3.18146  2.89801  2.37887  2.77519  2.98518  4.58477  3.61503
          0.01074  5.57102  4.98001  0.61958  0.77255  0.52253  0.89898
    275   2.30733  5.66276  2.40530  2.04633  5.00891  3.33581  3.93200  3.96907  1.93538  3.96850  4.70314  2.63852  4.31644  2.84326  2.38280  2.57487  2.64222  3.49843  6.09480  4.68319    914 k - - -
          2.68618  4.42225  2.77519  2.73123  3.46354  2.40513  3.72494  3.29354  2.67741  2.69355  4.24690  2.90347  2.73739  3.18146  2.89801  2.37887  2.77519  2.98518  4.58477  3.61503
          0.01189  5.56598  4.82954  0.61958  0.77255  0.54642  0.86516
    276   1.95369  5.22780  2.99331  2.54587  4.32077  3.60298  3.00034  3.34394  2.22157  2.61424  3.67030  3.15085  4.02234  2.85064  3.00028  2.64450  2.47586  3.13412  6.02508  3.80612    915 a - - -
          2.68618  4.42225  2.77519  2.73123  3.46354  2.40513  3.72494  3.29354  2.67741  2.69355  4.24690  2.90347  2.73739  3.18146  2.89801  2.37887  2.77519  2.98518  4.58477  3.61503
          0.00574  5.55983  6.28217  0.61958  0.77255  0.57468  0.82756
    277   2.70555  4.79918  3.53885  3.04468  2.46915  3.95219  3.78616  2.49122  2.83311  1.92228  3.77188  2.20039  4.48150  2.96329  3.52604  2.61459  2.78613  2.98544  5.62197  3.98131    916 l - - -
          2.68618  4.42225  2.77519  2.73123  3.46354  2.40513  3.72494  3.29354  2.67741  2.69355  4.24690  2.90347  2.73739  3.18146  2.89801  2.37887  2.77519  2.98518  4.58477  3.61503
          0.00992  5.55983  5.11186  0.61958  0.77255  0.53472  0.88149
    278   2.58406  5.64921  2.49790  1.87082  4.21061  3.54804  4.10958  3.16126  2.46158  3.29769  4.26360  2.48671  4.31554  2.40700  2.90501  2.64604  2.51625  3.23568  6.08404  4.48017    917 e - - -
          2.68618  4.42225  2.77519  2.73123  3.46354  2.40513  3.72494  3.29354  2.67741  2.69355  4.24690  2.90347  2.73739  3.18146  2.89801  2.37887  2.77519  2.98518  4.58477  3.61503
          0.00573  5.56075  6.28310  0.61958  0.77255  0.57049  0.83298
    279   2.46598  5.02580  2.36085  1.92549  4.57867  3.50630  3.63247  4.15066  2.19278  3.58142  4.53152  2.31628  4.31367  2.50044  2.47150  2.79365  3.06624  3.27522  6.09124  4.67985    918 e - - -
          2.68618  4.42225  2.77519  2.73123  3.46354  2.40513  3.72494  3.29354  2.67741  2.69355  4.24690  2.90347  2.73739  3.18146  2.89801  2.37887  2.77519  2.98518  4.58477  3.61503
          0.00573  5.56075  6.28310  0.61958  0.77255  0.52217  0.89951
    280   2.54860  4.64994  4.52277  3.19687  2.52854  4.35772  4.04768  2.58220  4.03987  1.59207  3.43866  3.91997  4.72453  3.66756  3.96116  3.05598  3.19551  2.50879  2.98199  2.05373    919 l - - -
          2.68618  4.42225  2.77519  2.73123  3.46354  2.40513  3.72494  3.29354  2.67741  2.69355  4.24690  2.90347  2.73739  3.18146  2.89801  2.37887  2.77519  2.98518  4.58477  3.61503
          0.01909  5.56690  4.19371  0.61958  0.77255  0.50932  0.91856
    281   2.55357  5.11893  3.29298  2.28691  3.30319  3.45265  3.73949  3.01332  2.57400  2.56482  4.03085  2.78266  4.36350  3.08823  2.20009  2.71316  2.97885  2.59595  5.91239  3.22378    920 r - - -
          2.68618  4.42225  2.77519  2.73123  3.46354  2.40513  3.72494  3.29354  2.67741  2.69355  4.24690  2.90347  2.73739  3.18146  2.89801  2.37887  2.77519  2.98518  4.58477  3.61503
          0.02031  5.55775  4.11983  0.61958  0.77255  0.58401  0.81567
    282   2.82562  5.65003  2.46653  2.16288  4.99612  3.35581  3.86878  3.91260  1.83215  3.73234  4.16443  2.10153  4.07943  2.56380  2.41139  2.87349  3.05219  3.96517  6.08211  3.71389    921 k - - -
          2.68618  4.42225  2.77519  2.73123  3.46354  2.40513  3.72494  3.29354  2.67741  2.69355  4.24690  2.90347  2.73739  3.18146  2.89801  2.37887  2.77519  2.98518  4.58477  3.61503
          0.01147  5.54327  4.89444  0.61958  0.77255  0.54462  0.86764
    283   2.00684  4.97385  3.85650  3.09353  3.49638  3.60406  3.81896  2.76867  2.78923  2.23557  3.59296  3.15710  4.51314  3.33884  2.97645  2.43577  2.63114  2.42716  4.12528  2.99341    922 a - - -
          2.68618  4.42225  2.77519  2.73123  3.46354  2.40513  3.72494  3.29354  2.67741  2.69355  4.24690  2.90347  2.73739  3.18146  2.89801  2.37887  2.77519  2.98518  4.58477  3.61503
          0.00755  5.55120  5.61705  0.61958  0.77255  0.61273  0.78060
    284   2.64520  5.61173  2.97465  2.65409  3.88528  2.73842  3.34482  4.16994  2.69471  2.66954  4.47876  2.49470  4.31541  2.09329  3.05150  2.33200  2.43918  3.22673  5.56148  3.66972    923 q - - -
          2.68618  4.42225  2.77519  2.73123  3.46354  2.40513  3.72494  3.29354  2.67741  2.69355  4.24690  2.90347  2.73739  3.18146  2.89801  2.37887  2.77519  2.98518  4.58477  3.61503
          0.00580  5.54945  6.27180  0.61958  0.77255  0.42136  1.06757
    285   3.05150  5.04544  3.44348  2.83951  2.81979  4.12023  4.18210  2.24519  2.08804  2.25603  2.85333  3.42223  4.50332  3.01373  3.07526  2.94328  2.58434  2.78480  5.10223  3.28279    924 k - - -
          2.68619  4.42248  2.77528  2.73126  3.46336  2.40520  3.72505  3.29322  2.67722  2.69358  4.24677  2.90359  2.73762  3.18154  2.89804  2.37906  2.77525  2.98522  4.58245  3.61442
          0.15392  2.16974  3.55959  0.97316  0.47463  0.49429  0.94162
    286   2.72525  5.65063  2.80571  2.47995  4.60155  3.61122  3.63768  4.08050  1.63117  3.34555  4.37001  2.83248  4.30807  2.90786  2.05407  2.40578  2.66118  3.78440  6.08350  3.78585    932 k - - -
          2.68618  4.42225  2.77519  2.73123  3.46354  2.40513  3.72494  3.29354  2.67741  2.69355  4.24690  2.90347  2.73739  3.18146  2.89801  2.37887  2.77519  2.98518  4.58477  3.61503
          0.01248  5.54981  4.76607  0.61958  0.77255  0.61868  0.77360
    287   2.22324  4.49047  4.66939  3.44204  3.20386  3.72167  4.60946  2.44138  3.50648  2.07040  3.29344  3.84945  4.67599  3.36718  3.38541  2.50695  2.26342  2.17251  2.96086  3.38275    933 l - - -
          2.68618  4.42225  2.77519  2.73123  3.46354  2.40513  3.72494  3.29354  2.67741  2.69355  4.24690  2.90347  2.73739  3.18146  2.89801  2.37887  2.77519  2.98518  4.58477  3.61503
          0.01224  5.54317  4.79723  0.61958  0.77255  0.64664  0.74193
    288   2.51615  5.45341  3.23493  2.33170  3.89756  2.77745  3.01240  3.13188  2.87444  2.58174  3.53968  2.57318  4.34148  2.87552  3.08110  2.32230  2.75258  3.35246  5.41429  3.01231    934 s - - -
          2.68618  4.42225  2.77519  2.73123  3.46354  2.40513  3.72494  3.29354  2.67741  2.69355  4.24690  2.90347  2.73739  3.18146  2.89801  2.37887  2.77519  2.98518  4.58477  3.61503
          0.00587  5.53679  6.25914  0.61958  0.77255  0.67255  0.71418
    289   2.96076  5.46931  3.32824  2.77327  2.83678  3.54688  3.75955  3.41136  2.13230  2.89810  3.73319  2.96920  4.33772  2.85968  1.72277  2.42847  2.91877  3.43831  5.13035  3.73431    935 r - - -
          2.68618  4.42225  2.77519  2.73123  3.46354  2.40513  3.72494  3.29354  2.67741  2.69355  4.24690  2.90347  2.73739  3.18146  2.89801  2.37887  2.77519  2.98518  4.58477  3.61503
          0.01655  5.53679  4.38370  0.61958  0.77255  0.67255  0.71418
    290   2.70012  4.65757  4.30895  4.11932  2.35575  3.32535  4.11328  2.50868  2.46635  1.78252  2.80525  4.04957  4.67390  2.98540  3.96678  3.06271  3.36256  2.40080  4.05246  2.72043    936 l - - -
          2.68618  4.42225  2.77519  2.73123  3.46354  2.40513  3.72494  3.29354  2.67741  2.69355  4.24690  2.90347  2.73739  3.18146  2.89801  2.37887  2.77519  2.98518  4.58477  3.61503
          0.00593  5.52617  6.24852  0.61958  0.77255  0.71396  0.67276
    291   2.04995  4.05818  2.62587  2.85564  3.54681  2.90644  4.16085  3.66633  2.62777  2.93059  3.69152  3.11186  4.02565  2.72398  3.41834  1.79616  2.85032  3.04780  5.42537  4.38077    937 s - - -
          2.68618  4.42225  2.77519  2.73123  3.46354  2.40513  3.72494  3.29354  2.67741  2.69355  4.24690  2.90347  2.73739  3.18146  2.89801  2.37887  2.77519  2.98518  4.58477  3.61503
          0.00593  5.52617  6.24852  0.61958  0.77255  0.65639  0.73130
    292   2.01291  5.06034  3.81034  3.05719  3.44481  2.39832  4.30756  2.95865  3.06208  2.45931  3.35000  2.88568  4.46142  2.85879  3.13145  2.04046  2.83425  3.10611  4.39225  3.85576    938 a - - -
          2.68618  4.42225  2.77519  2.73123  3.46354  2.40513  3.72494  3.29354  2.67741  2.69355  4.24690  2.90347  2.73739  3.18146  2.89801  2.37887  2.77519  2.98518  4.58477  3.61503
          0.00589  5.53378  6.25613  0.61958  0.77255  0.68451  0.70186
    293   2.68560  4.21357  4.52584  4.32878  2.60397  2.90708  4.66513  2.09399  3.55131  1.54983  3.04663  3.55000  3.41417  3.64417  3.77651  3.26731  2.71644  2.43854  4.41741  3.53859    939 l - - -
          2.68616  4.42229  2.77512  2.73127  3.46340  2.40512  3.72498  3.29358  2.67741  2.69355  4.24693  2.90339  2.73743  3.18142  2.89804  2.37891  2.77516  2.98522  4.58481  3.61507
          0.11493  3.13373  2.73306  0.44689  1.02057  0.48630  0.95424
    294   2.33384  4.67310  4.55763  3.84043  2.65467  3.71022  4.55964  2.73578  3.33613  2.03538  2.86743  3.78892  3.28916  2.87290  3.77168  2.17776  2.85125  2.33269  3.73685  3.29076    943 l - - -
          2.68618  4.42225  2.77519  2.73123  3.46354  2.40513  3.72494  3.29354  2.67741  2.69355  4.24690  2.90347  2.73739  3.18146  2.89801  2.37887  2.77519  2.98518  4.58477  3.61503
          0.02490  5.49810  3.88742  0.61958  0.77255  0.76505  0.62607
    295   2.54737  5.42401  2.88946  2.67013  3.34488  2.89887  3.94740  3.25023  2.75367  3.23483  3.10862  2.33650  4.31396  2.50545  3.15822  2.42510  2.30801  3.16986  4.49116  3.86420    944 t - - -
          2.68618  4.42225  2.77519  2.73123  3.46354  2.40513  3.72494  3.29354  2.67741  2.69355  4.24690  2.90347  2.73739  3.18146  2.89801  2.37887  2.77519  2.98518  4.58477  3.61503
          0.01372  5.48616  4.65782  0.61958  0.77255  0.80452  0.59294
    296   2.56462  4.90502  3.63244  3.07274  3.72884  2.58116  4.11857  3.06386  2.85842  3.23045  3.00560  3.16483  1.93647  3.15823  2.76892  2.28134  2.55833  3.05680  5.70737  4.40622    945 p - - -
          2.68618  4.42225  2.77519  2.73123  3.46354  2.40513  3.72494  3.29354  2.67741  2.69355  4.24690  2.90347  2.73739  3.18146  2.89801  2.37887  2.77519  2.98518  4.58477  3.61503
          0.00618  5.48533  6.20768  0.61958  0.77255  0.79562  0.60021
    297   2.48490  4.56106  5.12471  4.27504  2.37319  3.02648  4.68226  1.96260  4.30058  1.55467  3.07394  4.17405  4.71376  4.27011  4.02091  2.91346  3.08713  2.08656  4.17028  3.57132    946 l - - -
          2.68618  4.42225  2.77519  2.73123  3.46354  2.40513  3.72494  3.29354  2.67741  2.69355  4.24690  2.90347  2.73739  3.18146  2.89801  2.37887  2.77519  2.98518  4.58477  3.61503
          0.00613  5.49358  6.21593  0.61958  0.77255  0.71998  0.66701
    298   2.74419  4.60853  4.88931  4.29036  2.65725  3.79486  4.22496  2.07719  3.32779  2.06736  2.44624  3.41421  4.30355  3.90224  4.22949  2.10601  2.54036  2.36737  4.79752  3.23792    947 l - - -
          2.68618  4.42225  2.77519  2.73123  3.46354  2.40513  3.72494  3.29354  2.67741  2.69355  4.24690  2.90347  2.73739  3.18146  2.89801  2.37887  2.77519  2.98518  4.58477  3.61503
          0.00604  5.50879  6.23114  0.61958  0.77255  0.77737  0.61547
    299   2.48770  5.56859  2.80162  2.45586  3.02052  3.07184  3.60255  3.98596  2.71597  3.34963  3.40921  2.70592  4.29732  2.46732  2.79267  2.24427  2.43862  3.17957  5.08489  3.73920    948 s - - -
          2.68618  4.42225  2.77519  2.73123  3.46354  2.40513  3.72494  3.29354  2.67741  2.69355  4.24690  2.90347  2.73739  3.18146  2.89801  2.37887  2.77519  2.98518  4.58477  3.61503
          0.00604  5.50879  6.23114  0.61958  0.77255  0.72315  0.66402
    300   2.93311  4.38866  5.09807  4.48695  2.03973  3.45939  4.68904  2.24524  4.28540  1.53696  3.05378  3.65454  4.41235  3.89886  4.31545  2.13273  3.12048  2.28868  4.65361  3.95322    949 l - - -
          2.68618  4.42225  2.77519  2.73123  3.46354  2.40513  3.72494  3.29354  2.67741  2.69355  4.24690  2.90347  2.73739  3.18146  2.89801  2.37887  2.77519  2.98518  4.58477  3.61503
          0.00599  5.51607  6.23842  0.61958  0.77255  0.75143  0.63808
    301   2.91718  4.01837  5.17193  4.55585  2.62928  4.07723  4.70240  1.45257  4.33835  1.84306  3.23770  4.30887  4.73185  4.46757  4.34281  3.37693  3.16519  1.55547  4.64789  3.68019    950 i - - -
          2.68618  4.42225  2.77519  2.73123  3.46354  2.40513  3.72494  3.29354  2.67741  2.69355  4.24690  2.90347  2.73739  3.18146  2.89801  2.37887  2.77519  2.98518  4.58477  3.61503
          0.01725  5.51607  4.33667  0.61958  0.77255  0.75143  0.63808
    302   2.57705  4.41542  4.07660  3.00009  3.52388  3.17538  4.09380  2.48434  3.18904  1.98690  2.99421  2.82145  4.52875  2.86443  3.53354  2.41984  2.70278  2.23357  5.44338  3.84049    951 l - - -
          2.68618  4.42225  2.77519  2.73123  3.46354  2.40513  3.72494  3.29354  2.67741  2.69355  4.24690  2.90347  2.73739  3.18146  2.89801  2.37887  2.77519  2.98518  4.58477  3.61503
          0.00606  5.50488  6.22723  0.61958  0.77255  0.42851  1.05406
    303   2.48583  5.55274  3.21274  2.31883  3.77060  3.19384  4.13513  3.50612  2.51463  2.41990  3.71675  2.07427  3.72819  3.14191  3.07051  2.35939  2.68268  3.64492  6.01200  3.23611    952 n - - -
          2.68609  4.42237  2.77551  2.73143  3.46321  2.40512  3.72526  3.29319  2.67765  2.69250  4.24721  2.90352  2.73710  3.18167  2.89824  2.37890  2.77525  2.98545  4.58508  3.61534
          0.24324  1.57039  4.83432  0.74063  0.64782  0.44861  1.01754
    304   2.67180  3.43594  5.05709  4.45074  3.11652  2.72872  4.70944  1.98680  4.26481  1.64590  3.31550  3.26141  3.14872  4.08109  4.32095  2.45155  3.08156  2.15587  5.24569  4.06639    963 l - - -
          2.68618  4.42225  2.77519  2.73123  3.46354  2.40513  3.72494  3.29354  2.67741  2.69355  4.24690  2.90347  2.73739  3.18146  2.89801  2.37887  2.77519  2.98518  4.58477  3.61503
          0.02884  5.57078  3.70406  0.61958  0.77255  0.52366  0.89734
    305   2.31512  4.10193  3.43025  3.51977  3.55921  2.30535  4.44535  2.45831  3.20725  2.54669  3.34739  3.12915  4.06486  3.57625  3.84929  2.20412  2.19189  2.43372  4.98946  4.10618    964 t - - -
          2.68618  4.42225  2.77519  2.73123  3.46354  2.40513  3.72494  3.29354  2.67741  2.69355  4.24690  2.90347  2.73739  3.18146  2.89801  2.37887  2.77519  2.98518  4.58477  3.61503
          0.01677  5.54774  4.36321  0.61958  0.77255  0.57979  0.82102
    306   2.77246  4.64988  4.35090  4.21122  2.85639  3.66892  4.64234  2.17207  3.86066  1.69165  3.08490  3.06799  3.66927  3.18672  4.00731  2.96631  2.51736  2.38222  4.82120  2.54367    965 l - - -
          2.68618  4.42225  2.77519  2.73123  3.46354  2.40513  3.72494  3.29354  2.67741  2.69355  4.24690  2.90347  2.73739  3.18146  2.89801  2.37887  2.77519  2.98518  4.58477  3.61503
          0.00583  5.54305  6.26540  0.61958  0.77255  0.50251  0.92889
    307   1.96692  3.97357  5.17805  4.56353  2.43778  3.88005  4.72727  2.15707  4.35103  1.69802  3.06022  3.99210  4.28689  3.18728  4.36342  3.62474  3.12397  1.84348  4.58018  3.70813    966 l - - -
          2.68618  4.42225  2.77519  2.73123  3.46354  2.40513  3.72494  3.29354  2.67741  2.69355  4.24690  2.90347  2.73739  3.18146  2.89801  2.37887  2.77519  2.98518  4.58477  3.61503
          0.00572  5.56258  6.28493  0.61958  0.77255  0.48552  0.95549
    308   2.24458  4.45889  5.18727  4.57258  2.94592  3.22047  4.73437  1.86475  4.35952  1.75694  3.02624  4.56064  4.76505  4.22663  4.21973  3.17881  3.13620  1.52253  5.23088  3.93246    967 v - - -
          2.68618  4.42225  2.77519  2.73123  3.46354  2.40513  3.72494  3.29354  2.67741  2.69355  4.24690  2.90347  2.73739  3.18146  2.89801  2.37887  2.77519  2.98518  4.58477  3.61503
          0.01333  5.57243  4.66288  0.61958  0.77255  0.48084  0.96302
    309   2.65403  4.36989  5.18735  4.57259  3.28689  4.10828  4.73331  1.55290  4.35923  1.67167  3.19333  4.55993  3.49718  4.49194  4.37019  3.08764  2.68612  1.71394  5.22934  3.85329    968 i - - -
          2.68618  4.42225  2.77519  2.73123  3.46354  2.40513  3.72494  3.29354  2.67741  2.69355  4.24690  2.90347  2.73739  3.18146  2.89801  2.37887  2.77519  2.98518  4.58477  3.61503
          0.00568  5.56920  6.29154  0.61958  0.77255  0.53123  0.88644
    310   2.52923  4.60695  5.19991  4.58443  3.01364  3.95029  4.73676  1.62419  4.36864  1.35819  2.91687  4.56635  4.76637  4.49923  4.37569  3.24717  3.10211  2.02325  5.22941  3.42800    969 l - - -
          2.68618  4.42225  2.77519  2.73123  3.46354  2.40513  3.72494  3.29354  2.67741  2.69355  4.24690  2.90347  2.73739  3.18146  2.89801  2.37887  2.77519  2.98518  4.58477  3.61503
          0.01202  5.56920  4.81141  0.61958  0.77255  0.47137  0.97856
    311   2.46961  4.32139  5.15069  4.23373  2.53952  2.69439  4.72663  2.20114  4.33289  1.94363  3.47185  4.19548  3.29321  4.16368  4.35657  3.36349  3.25877  2.40538  1.90549  3.32945    970 w - - -
          2.68618  4.42225  2.77519  2.73123  3.46354  2.40513  3.72494  3.29354  2.67741  2.69355  4.24690  2.90347  2.73739  3.18146  2.89801  2.37887  2.77519  2.98518  4.58477  3.61503
          0.01342  5.57053  4.65372  0.61958  0.77255  0.52486  0.89560
    312   2.79695  4.39863  5.15543  4.54245  2.14701  4.00404  4.72344  2.03768  4.01836  1.81386  3.12336  4.36229  4.35996  3.62625  4.35524  2.41711  2.96542  1.83460  5.22742  3.21281    971 l - - -
          2.68618  4.42225  2.77519  2.73123  3.46354  2.40513  3.72494  3.29354  2.67741  2.69355  4.24690  2.90347  2.73739  3.18146  2.89801  2.37887  2.77519  2.98518  4.58477  3.61503
          0.01979  5.56282  4.15037  0.61958  0.77255  0.56103  0.84542
    313   2.49577  4.84485  4.41342  3.85242  3.70534  0.74277  4.62077  3.22984  3.77927  3.01505  3.74656  3.96252  4.64638  4.04830  4.06145  2.95375  3.31359  2.78482  5.51459  4.30529    972 g - - -
          2.68618  4.42225  2.77519  2.73123  3.46354  2.40513  3.72494  3.29354  2.67741  2.69355  4.24690  2.90347  2.73739  3.18146  2.89801  2.37887  2.77519  2.98518  4.58477  3.61503
          0.03068  5.54883  3.63742  0.61958  0.77255  0.62287  0.76873
    314   1.81211  3.82513  5.02202  4.41601  3.31863  2.43490  4.67895  2.07306  4.03272  2.31464  3.45081  4.46773  4.71820  3.83012  4.28932  2.21186  2.90791  2.54319  4.65897  2.51267    973 a - - -
          2.68618  4.42225  2.77519  2.73123  3.46354  2.40513  3.72494  3.29354  2.67741  2.69355  4.24690  2.90347  2.73739  3.18146  2.89801  2.37887  2.77519  2.98518  4.58477  3.61503
          0.00594  5.52410  6.24645  0.61958  0.77255  0.52092  0.90133
    315   2.74362  4.78780  4.19768  3.75667  2.95421  2.57186  3.60788  2.40364  3.00762  2.36933  3.65726  2.99584  4.28847  3.35963  3.62930  2.68233  2.90458  2.17481  3.93807  2.37645    974 v - - -
          2.68618  4.42225  2.77519  2.73123  3.46354  2.40513  3.72494  3.29354  2.67741  2.69355  4.24690  2.90347  2.73739  3.18146  2.89801  2.37887  2.77519  2.98518  4.58477  3.61503
          0.00578  5.55243  6.27478  0.61958  0.77255  0.60740  0.78694
    316   2.68863  4.65002  4.83947  3.64260  2.28643  3.64166  4.65480  2.75445  3.89533  1.25584  2.91495  4.12453  4.10771  3.53631  2.94151  3.04839  3.34682  2.75972  3.35090  3.42728    975 l - - -
          2.68618  4.42225  2.77519  2.73123  3.46354  2.40513  3.72494  3.29354  2.67741  2.69355  4.24690  2.90347  2.73739  3.18146  2.89801  2.37887  2.77519  2.98518  4.58477  3.61503
          0.00892  5.55243  5.29858  0.61958  0.77255  0.60740  0.78694
    317   2.59924  4.59385  4.48997  4.40942  3.23167  4.16929  4.53437  1.85970  4.14065  1.99358  3.23826  4.54692  4.75039  4.47899  4.35702  3.43116  3.10676  1.23021  3.99936  3.02931    976 v - - -
          2.68629  4.42199  2.77530  2.73124  3.46328  2.40503  3.72510  3.29369  2.67756  2.69351  4.24682  2.90313  2.73755  3.18153  2.89806  2.37899  2.77518  2.98527  4.58492  3.61406
          0.12635  2.56022  3.18424  1.00377  0.45649  0.47289  0.97604
    318   2.91860  4.51520  3.89984  3.57101  3.62964  3.40771  3.10034  1.67617  3.08487  2.26132  2.59366  3.74156  4.61487  2.77915  3.90377  2.93893  3.00150  2.16135  4.74891  3.58013    983 i - - -
          2.68610  4.42224  2.77546  2.73144  3.46344  2.40513  3.72367  3.29357  2.67760  2.69294  4.24716  2.90349  2.73763  3.18148  2.89821  2.37905  2.77540  2.98510  4.58457  3.61427
          0.20142  1.81489  3.93356  0.83136  0.57174  0.41885  1.07236
    319   2.73644  5.65199  2.60472  2.59673  4.62366  2.71671  3.51627  4.12516  2.38844  3.95702  3.77084  1.99502  4.31025  2.73075  2.82154  2.29952  2.54565  3.69672  6.08504  3.04479    989 n - - -
          2.68606  4.42231  2.77514  2.73121  3.46342  2.40502  3.72485  3.29360  2.67742  2.69353  4.24696  2.90353  2.73739  3.18153  2.89807  2.37893  2.77526  2.98525  4.58483  3.61509
          0.16764  2.65456  2.47679  0.38972  1.13086  0.46106  0.99592
    320   2.98420  5.62266  2.85918  2.72437  4.95553  1.00788  4.09969  4.18208  2.75046  3.76893  4.66843  2.54812  4.15007  2.96685  3.20895  2.79128  3.09120  4.00711  6.06266  4.65652    994 g - - -
          2.68621  4.42238  2.77512  2.73126  3.46357  2.40508  3.72495  3.29356  2.67750  2.69365  4.24669  2.90333  2.73742  3.18140  2.89809  2.37889  2.77521  2.98502  4.58490  3.61495
          0.08441  2.62932  4.73061  0.96528  0.47945  0.50996  0.91759
    321   2.66003  5.63125  3.21698  2.29680  4.68109  3.07218  3.52978  3.81487  2.50157  3.61692  4.41044  2.63772  3.80551  2.24865  3.02691  2.03506  2.28553  2.92004  5.14322  4.01957    999 s - - -
          2.68618  4.42225  2.77519  2.73123  3.46354  2.40513  3.72494  3.29354  2.67741  2.69355  4.24690  2.90347  2.73739  3.18146  2.89801  2.37887  2.77519  2.98518  4.58477  3.61503
          0.02094  5.53395  4.08824  0.61958  0.77255  0.42822  1.05459
    322   2.76998  4.59970  4.70844  4.40807  2.62535  4.19862  4.72435  1.95223  4.34787  1.29515  2.22959  4.01330  4.75508  4.48141  4.36038  3.55878  2.88082  2.16091  5.22166  4.04541   1000 l - - -
          2.68623  4.42230  2.77524  2.73125  3.46359  2.40507  3.72499  3.29359  2.67746  2.69360  4.24639  2.90352  2.73739  3.18151  2.89806  2.37883  2.77517  2.98514  4.58421  3.61495
          0.05750  2.91867  6.27846  0.42821  1.05463  0.43687  1.03862
    323   2.74802  5.62230  2.36856  2.76556  4.09737  3.85030  4.12764  4.10900  2.68434  3.27298  4.27397  2.76769  3.85354  2.86604  3.17877  1.74981  1.69336  3.52560  6.06641  4.32609   1003 t - - -
          2.68618  4.42225  2.77519  2.73123  3.46354  2.40513  3.72494  3.29354  2.67741  2.69355  4.24690  2.90347  2.73739  3.18146  2.89801  2.37887  2.77519  2.98518  4.58477  3.61503
          0.01253  5.57679  4.74867  0.61958  0.77255  0.49429  0.94162
    324   2.67229  4.63728  4.19597  4.18078  2.50280  4.20608  4.69426  1.86117  4.07799  1.49499  3.55669  4.13119  3.40395  3.59034  3.98919  3.20647  3.00809  1.89441  5.25553  3.97208   1004 l - - -
          2.68618  4.42225  2.77519  2.73123  3.46354  2.40513  3.72494  3.29354  2.67741  2.69355  4.24690  2.90347  2.73739  3.18146  2.89801  2.37887  2.77519  2.98518  4.58477  3.61503
          0.00568  5.56994  6.29228  0.61958  0.77255  0.47350  0.97503
    325   2.48346  5.08227  3.71955  3.10625  3.81773  1.05896  4.33487  2.80922  3.10458  2.80622  4.17545  3.51969  3.77114  3.50969  3.66247  2.75666  3.07458  3.31914  5.63931  3.86931   1005 g - - -
          2.68618  4.42225  2.77519  2.73123  3.46354  2.40513  3.72494  3.29354  2.67741  2.69355  4.24690  2.90347  2.73739  3.18146  2.89801  2.37887  2.77519  2.98518  4.58477  3.61503
          0.00564  5.57679  6.29913  0.61958  0.77255  0.49429  0.94162
    326   2.13495  5.64437  2.57531  2.38417  3.37416  3.18430  3.37016  4.45923  2.77350  3.55358  3.11288  2.51590  3.92760  2.52542  3.05145  2.40625  2.63728  3.26936  5.26939  3.90770   1006 a - - -
          2.68618  4.42225  2.77519  2.73123  3.46354  2.40513  3.72494  3.29354  2.67741  2.69355  4.24690  2.90347  2.73739  3.18146  2.89801  2.37887  2.77519  2.98518  4.58477  3.61503
          0.00564  5.57679  6.29913  0.61958  0.77255  0.49429  0.94162
    327   2.92915  4.61060  5.21065  4.59463  2.07043  3.88559  4.74173  2.34436  4.37731  1.12441  2.97602  4.57331  4.77118  4.50652  4.38199  3.53616  3.31953  2.21653  3.22873  3.68366   1007 l - - -
          2.68618  4.42225  2.77519  2.73123  3.46354  2.40513  3.72494  3.29354  2.67741  2.69355  4.24690  2.90347  2.73739  3.18146  2.89801  2.37887  2.77519  2.98518  4.58477  3.61503
          0.00564  5.57679  6.29913  0.61958  0.77255  0.49429  0.94162
    328   2.60736  4.61224  5.19990  4.58476  2.77443  4.01701  4.74067  1.41037  4.37000  2.16009  2.97386  4.56896  4.77057  3.94112  4.37871  3.58914  2.91210  1.48561  5.23472  3.73466   1008 i - - -
          2.68618  4.42225  2.77519  2.73123  3.46354  2.40513  3.72494  3.29354  2.67741  2.69355  4.24690  2.90347  2.73739  3.18146  2.89801  2.37887  2.77519  2.98518  4.58477  3.61503
          0.00564  5.57679  6.29913  0.61958  0.77255  0.49429  0.94162
    329   1.18937  4.64834  4.95711  4.35711  3.13326  3.12435  4.69420  2.86023  4.19175  2.28522  2.71417  4.45350  4.73943  4.36711  4.28395  2.55342  2.35551  2.43523  5.26683  4.08458   1009 a - - -
          2.68618  4.42225  2.77519  2.73123  3.46354  2.40513  3.72494  3.29354  2.67741  2.69355  4.24690  2.90347  2.73739  3.18146  2.89801  2.37887  2.77519  2.98518  4.58477  3.61503
          0.00564  5.57679  6.29913  0.61958  0.77255  0.49429  0.94162
    330   2.32256  4.25329  5.20911  4.59360  1.30470  4.41032  4.74452  2.35196  4.37743  2.14549  3.36130  4.57454  4.77369  4.50762  4.38377  3.54865  3.07902  1.99100  5.23635  2.78512   1010 f - - -
          2.68618  4.42225  2.77519  2.73123  3.46354  2.40513  3.72494  3.29354  2.67741  2.69355  4.24690  2.90347  2.73739  3.18146  2.89801  2.37887  2.77519  2.98518  4.58477  3.61503
          0.00564  5.57679  6.29913  0.61958  0.77255  0.49429  0.94162
    331   2.95263  4.63411  5.03370  4.02922  3.01609  3.71828  4.70794  1.85982  4.24848  1.56365  3.16512  2.79882  4.74863  3.61183  4.18559  2.95304  2.63902  2.01475  5.25321  3.32518   1011 l - - -
          2.68618  4.42225  2.77519  2.73123  3.46354  2.40513  3.72494  3.29354  2.67741  2.69355  4.24690  2.90347  2.73739  3.18146  2.89801  2.37887  2.77519  2.98518  4.58477  3.61503
          0.00564  5.57679  6.29913  0.61958  0.77255  0.49429  0.94162
    332   2.32910  4.37541  4.31603  3.72370  3.23435  3.59672  4.57167  2.40963  3.80959  1.93029  3.01452  2.94202  4.65691  2.76686  3.73792  2.07046  2.49823  2.56934  5.36224  3.48472   1012 l - - -
          2.68618  4.42225  2.77519  2.73123  3.46354  2.40513  3.72494  3.29354  2.67741  2.69355  4.24690  2.90347  2.73739  3.18146  2.89801  2.37887  2.77519  2.98518  4.58477  3.61503
          0.00564  5.57679  6.29913  0.61958  0.77255  0.49429  0.94162
    333   2.72540  4.61284  5.19724  4.58222  2.57504  4.07560  4.73991  2.39612  4.36801  1.42011  2.71801  4.56771  4.77015  4.49982  4.37755  3.12396  3.35548  2.59468  5.23450  1.63950   1013 l - - -
          2.68620  4.42227  2.77521  2.73125  3.46356  2.40514  3.72496  3.29356  2.67742  2.69357  4.24691  2.90348  2.73741  3.18148  2.89795  2.37880  2.77511  2.98520  4.58479  3.61505
          0.01960  4.04126  6.29913  0.60361  0.79149  0.49429  0.94162
    334   2.22771  4.09547  4.86477  4.26934  3.60028  2.82989  4.67239  2.00538  4.12040  1.86978  3.31488  3.67777  4.52495  3.84442  3.42739  2.22622  2.73363  2.02365  5.27918  4.09402   1017 l - - -
          2.68618  4.42225  2.77519  2.73123  3.46354  2.40513  3.72494  3.29354  2.67741  2.69355  4.24690  2.90347  2.73739  3.18146  2.89801  2.37887  2.77519  2.98518  4.58477  3.61503
          0.00564  5.57679  6.29913  0.61958  0.77255  0.49429  0.94162
    335   2.52519  5.28764  3.14749  2.97295  3.05391  2.37542  4.23720  3.14788  2.94004  2.62634  2.63408  3.07454  3.10128  2.77846  3.18994  2.24184  2.68234  3.26303  4.87790  4.49216   1018 s - - -
          2.68618  4.42225  2.77519  2.73123  3.46354  2.40513  3.72494  3.29354  2.67741  2.69355  4.24690  2.90347  2.73739  3.18146  2.89801  2.37887  2.77519  2.98518  4.58477  3.61503
          0.00564  5.57679  6.29913  0.61958  0.77255  0.49429  0.94162
    336   2.94449  5.16122  3.38560  2.50000  3.72229  2.81756  3.87349  3.57736  2.72654  2.67205  3.31908  3.22659  3.84353  1.78831  2.26510  2.65453  3.20330  3.24852  5.98481  3.27531   1019 q - - -
          2.68618  4.42225  2.77519  2.73123  3.46354  2.40513  3.72494  3.29354  2.67741  2.69355  4.24690  2.90347  2.73739  3.18146  2.89801  2.37887  2.77519  2.98518  4.58477  3.61503
          0.00564  5.57679  6.29913  0.61958  0.77255  0.49429  0.94162
    337   2.82751  4.62614  5.22912  4.61361  1.74130  4.42712  4.76173  1.95029  4.39683  1.65210  2.59263  4.59297  4.78891  4.52495  4.40123  3.49488  3.42030  1.96654  5.24969  3.01239   1020 l - - -
          2.68618  4.42225  2.77519  2.73123  3.46354  2.40513  3.72494  3.29354  2.67741  2.69355  4.24690  2.90347  2.73739  3.18146  2.89801  2.37887  2.77519  2.98518  4.58477  3.61503
          0.01778  5.57679  4.28043  0.61958  0.77255  0.49429  0.94162
    338   2.01546  4.63578  4.96867  4.36727  2.23370  3.91111  4.68874  2.32909  3.82217  2.02457  3.03467  3.46713  4.73337  3.82133  3.95471  2.37971  2.51835  2.52873  4.97451  2.80113   1021 a - - -
          2.68618  4.42225  2.77519  2.73123  3.46354  2.40513  3.72494  3.29354  2.67741  2.69355  4.24690  2.90347  2.73739  3.18146  2.89801  2.37887  2.77519  2.98518  4.58477  3.61503
          0.00571  5.56472  6.28706  0.61958  0.77255  0.45889  0.99963
    339   2.58811  5.63236  2.54443  2.05166  3.67195  2.81703  4.12503  3.60835  2.55841  3.08355  3.48610  2.73452  4.16383  2.66108  3.06536  2.28724  2.58492  3.23028  4.70267  4.67192   1022 e - - -
          2.68618  4.42225  2.77519  2.73123  3.46354  2.40513  3.72494  3.29354  2.67741  2.69355  4.24690  2.90347  2.73739  3.18146  2.89801  2.37887  2.77519  2.98518  4.58477  3.61503
          0.00564  5.57679  6.29913  0.61958  0.77255  0.48047  0.96363
    340   2.34820  5.60897  3.33427  2.52297  4.71833  3.94326  4.02999  4.39782  2.77362  3.66206  4.37786  3.33244  1.17714  3.07632  2.91938  2.24261  3.22068  3.98616  6.05680  4.20708   1023 p - - -
          2.68618  4.42225  2.77519  2.73123  3.46354  2.40513  3.72494  3.29354  2.67741  2.69355  4.24690  2.90347  2.73739  3.18146  2.89801  2.37887  2.77519  2.98518  4.58477  3.61503
          0.01106  5.57849  4.93028  0.61958  0.77255  0.48576  0.95510
    341   3.04357  4.72981  5.35406  4.74488  2.50730  4.56643  4.91121  1.55928  4.53499  1.46676  2.35465  4.73254  4.91736  4.66120  4.54212  3.71877  3.30939  1.78480  5.38527  4.21459   1024 l - - -
          2.68620  4.42227  2.77521  2.73125  3.46336  2.40514  3.72496  3.29356  2.67742  2.69344  4.24691  2.90348  2.73741  3.18148  2.89802  2.37888  2.77516  2.98520  4.58478  3.61505
          0.02469  3.94491  5.29217  0.54122  0.87236  0.51251  0.91378
    342   2.23045  5.53353  3.10713  2.24108  4.51384  3.29033  4.14716  3.06675  2.68779  2.60925  2.58665  2.66098  4.21115  2.69795  2.80397  2.63456  2.73591  3.22449  5.12734  4.19257   1028 a - - -
          2.68618  4.42225  2.77519  2.73123  3.46354  2.40513  3.72494  3.29354  2.67741  2.69355  4.24690  2.90347  2.73739  3.18146  2.89801  2.37887  2.77519  2.98518  4.58477  3.61503
          0.00568  5.56990  6.29224  0.61958  0.77255  0.50233  0.92917
    343   2.63720  5.65879  2.73790  2.58739  4.32058  3.25524  4.11575  3.87569  2.33321  3.28622  2.98339  2.34931  2.94995  2.50508  2.66647  2.12493  2.96056  3.52565  6.09291  4.68339   1029 s - - -
          2.68618  4.42225  2.77519  2.73123  3.46354  2.40513  3.72494  3.29354  2.67741  2.69355  4.24690  2.90347  2.73739  3.18146  2.89801  2.37887  2.77519  2.98518  4.58477  3.61503
          0.00566  5.57309  6.29543  0.61958  0.77255  0.51251  0.91378
    344   2.72705  4.61518  5.20757  4.59237  2.34516  4.20951  4.74615  1.61724  4.37706  1.33877  2.47113  4.57521  4.77501  4.18728  4.38451  3.44303  3.24033  2.38576  5.23826  4.06275   1030 l - - -
          2.68618  4.42225  2.77519  2.73123  3.46354  2.40513  3.72494  3.29354  2.67741  2.69355  4.24690  2.90347  2.73739  3.18146  2.89801  2.37887  2.77519  2.98518  4.58477  3.61503
          0.00738  5.57309  5.63893  0.61958  0.77255  0.51251  0.91378
    345   2.22706  4.18610  4.78437  3.84630  3.44457  2.18681  4.65114  2.10231  3.95080  2.57074  2.46764  3.55037  4.40216  4.26065  3.89921  2.28185  2.48418  2.28003  5.28938  3.78714   1031 i - - -
          2.68618  4.42225  2.77519  2.73123  3.46354  2.40513  3.72494  3.29354  2.67741  2.69355  4.24690  2.90347  2.73739  3.18146  2.89801  2.37887  2.77519  2.98518  4.58477  3.61503
          0.00567  5.57137  6.29372  0.61958  0.77255  0.52081  0.90150
    346   2.62521  5.62322  2.80301  2.64682  3.63464  2.76207  3.83366  4.42514  2.75066  3.65886  2.65996  2.48154  4.32773  2.31534  3.10582  1.94296  2.76301  3.66195  5.12260  3.46260   1032 s - - -
          2.68618  4.42225  2.77519  2.73123  3.46354  2.40513  3.72494  3.29354  2.67741  2.69355  4.24690  2.90347  2.73739  3.18146  2.89801  2.37887  2.77519  2.98518  4.58477  3.61503
          0.00567  5.57137  6.29372  0.61958  0.77255  0.52081  0.90150
    347   2.65537  4.78900  3.71436  3.53471  2.30950  3.54562  4.21671  2.94583  3.43941  1.61636  3.35808  2.86379  4.63137  3.36751  3.99409  2.55689  2.93250  2.37446  5.03052  2.86834   1033 l - - -
          2.68618  4.42225  2.77519  2.73123  3.46354  2.40513  3.72494  3.29354  2.67741  2.69355  4.24690  2.90347  2.73739  3.18146  2.89801  2.37887  2.77519  2.98518  4.58477  3.61503
          0.00567  5.57137  6.29372  0.61958  0.77255  0.52081  0.90150
    348   2.80839  4.08970  5.06542  4.45858  2.24999  3.58922  4.71132  2.05753  4.02351  1.86449  3.08317  2.85485  4.46430  3.05721  4.08866  2.93263  2.70474  2.62426  3.69350  2.71475   1034 l - - -
          2.68618  4.42225  2.77519  2.73123  3.46354  2.40513  3.72494  3.29354  2.67741  2.69355  4.24690  2.90347  2.73739  3.18146  2.89801  2.37887  2.77519  2.98518  4.58477  3.61503
          0.00888  5.57137  5.29045  0.61958  0.77255  0.52081  0.90150
    349   2.52095  5.53260  3.30072  2.62464  3.80170  3.30729  3.07640  3.35122  2.87259  3.01049  3.39620  2.16468  3.41728  2.69374  2.99099  2.20833  2.55154  3.00540  5.99774  3.83494   1035 n - - -
          2.68618  4.42225  2.77519  2.73123  3.46354  2.40513  3.72494  3.29354  2.67741  2.69355  4.24690  2.90347  2.73739  3.18146  2.89801  2.37887  2.77519  2.98518  4.58477  3.61503
          0.00984  5.56818  5.12021  0.61958  0.77255  0.53608  0.87957
    350   2.53586  5.61472  2.74693  2.16543  4.11714  3.31620  3.78690  3.53370  2.46447  2.64323  3.43027  2.94694  4.32453  2.27486  3.18270  2.43586  2.66983  2.75459  6.05896  4.37820   1036 e - - -
          2.68618  4.42225  2.77519  2.73123  3.46354  2.40513  3.72494  3.29354  2.67741  2.69355  4.24690  2.90347  2.73739  3.18146  2.89801  2.37887  2.77519  2.98518  4.58477  3.61503
          0.00571  5.56405  6.28639  0.61958  0.77255  0.52982  0.88846
    351   3.01377  4.60373  5.19816  4.58245  2.49793  4.12865  4.73321  2.01828  3.85860  1.45241  2.87741  4.56345  4.76308  4.08150  4.37259  3.12862  3.07937  1.86646  3.89577  2.80564   1037 l - - -
          2.68618  4.42225  2.77519  2.73123  3.46354  2.40513  3.72494  3.29354  2.67741  2.69355  4.24690  2.90347  2.73739  3.18146  2.89801  2.37887  2.77519  2.98518  4.58477  3.61503
          0.00955  5.56726  5.16967  0.61958  0.77255  0.54042  0.87348
    352   2.30431  5.62703  3.31410  2.38425  4.03887  3.58827  3.96192  3.74330  2.42266  2.96210  3.65050  2.67865  3.54320  1.85111  2.54616  2.74861  2.93459  3.49185  6.06802  3.48163   1038 q - - -
          2.68618  4.42225  2.77519  2.73123  3.46354  2.40513  3.72494  3.29354  2.67741  2.69355  4.24690  2.90347  2.73739  3.18146  2.89801  2.37887  2.77519  2.98518  4.58477  3.61503
          0.00571  5.56342  6.28577  0.61958  0.77255  0.52550  0.89468
    353   2.87535  5.58662  2.90480  2.66583  4.18097  3.93998  4.13059  3.76119  2.56702  2.55502  3.01328  2.58919  4.33266  1.84196  2.60902  2.48028  2.61794  3.28210  6.03845  3.86445   1039 q - - -
          2.68618  4.42225  2.77519  2.73123  3.46354  2.40513  3.72494  3.29354  2.67741  2.69355  4.24690  2.90347  2.73739  3.18146  2.89801  2.37887  2.77519  2.98518  4.58477  3.61503
          0.02011  5.56755  4.12963  0.61958  0.77255  0.53903  0.87542
    354   1.64861  3.65131  4.48422  4.31614  3.48298  2.85815  4.67178  2.34134  4.15549  2.29725  3.05442  3.96946  4.71970  4.33529  4.01931  2.30218  2.18756  2.29987  5.25370  3.75136   1040 a - - -
          2.68618  4.42225  2.77519  2.73123  3.46354  2.40513  3.72494  3.29354  2.67741  2.69355  4.24690  2.90347  2.73739  3.18146  2.89801  2.37887  2.77519  2.98518  4.58477  3.61503
          0.00577  5.55322  6.27556  0.61958  0.77255  0.60400  0.79102
    355   2.46044  5.00777  3.17593  2.79807  3.21792  3.32233  4.16894  3.07235  2.06795  2.58338  3.17708  2.79331  4.36027  2.79440  2.47927  2.47338  3.11656  3.14183  5.91192  3.49964   1041 k - - -
          2.68618  4.42225  2.77519  2.73123  3.46354  2.40513  3.72494  3.29354  2.67741  2.69355  4.24690  2.90347  2.73739  3.18146  2.89801  2.37887  2.77519  2.98518  4.58477  3.61503
          0.00577  5.55322  6.27556  0.61958  0.77255  0.60400  0.79102
    356   2.08679  5.31055  2.95227  2.74328  4.37412  3.02292  4.01950  2.73634  2.83644  2.28483  4.38526  3.23117  3.75994  3.22174  3.42311  2.30506  2.59282  2.25432  5.82289  3.92588   1042 a - - -
          2.68618  4.42225  2.77519  2.73123  3.46354  2.40513  3.72494  3.29354  2.67741  2.69355  4.24690  2.90347  2.73739  3.18146  2.89801  2.37887  2.77519  2.98518  4.58477  3.61503
          0.00577  5.55322  6.27556  0.61958  0.77255  0.56089  0.84560
    357   1.67777  3.96746  3.24944  2.98278  3.77740  3.16057  3.46527  3.28202  2.88504  3.26505  4.08798  3.34685  4.40868  3.35951  3.31317  1.50743  3.09095  3.41146  5.78716  3.25962   1043 s - - -
          2.68618  4.42225  2.77519  2.73123  3.46354  2.40513  3.72494  3.29354  2.67741  2.69355  4.24690  2.90347  2.73739  3.18146  2.89801  2.37887  2.77519  2.98518  4.58477  3.61503
          0.00574  5.55873  6.28107  0.61958  0.77255  0.57963  0.82122
    358   1.93786  4.34076  5.05469  4.44801  2.92569  3.43242  4.70279  1.94028  4.01624  1.74829  3.04434  3.07416  4.74132  4.04184  3.79209  2.93952  3.06381  2.16799  5.23732  3.43894   1044 l - - -
          2.68616  4.42185  2.77517  2.73121  3.46338  2.40512  3.72501  3.29345  2.67737  2.69353  4.24696  2.90353  2.73746  3.18153  2.89807  2.37893  2.77526  2.98525  4.58483  3.61463
          0.02317  3.86160  6.28107  1.22570  0.34751  0.44332  1.02696
    359   2.81176  5.66891  2.39638  1.66301  4.45424  3.02758  3.73979  4.50192  2.15579  3.48724  4.20900  2.53073  4.32240  2.21605  2.83672  2.66239  3.24746  3.96047  6.10090  4.68925   1052 e - - -
          2.68618  4.42225  2.77519  2.73123  3.46354  2.40513  3.72494  3.29354  2.67741  2.69355  4.24690  2.90347  2.73739  3.18146  2.89801  2.37887  2.77519  2.98518  4.58477  3.61503
          0.00564  5.57679  6.29913  0.61958  0.77255  0.49429  0.94162
    360   2.95649  5.66145  2.88469  2.77327  5.00420  3.31866  3.73150  4.48837  2.45251  3.55439  4.37099  3.02064  3.85346  3.00662  1.01915  2.74001  3.24540  3.67167  6.09541  4.68610   1053 r - - -
          2.68618  4.42225  2.77519  2.73123  3.46354  2.40513  3.72494  3.29354  2.67741  2.69355  4.24690  2.90347  2.73739  3.18146  2.89801  2.37887  2.77519  2.98518  4.58477  3.61503
          0.00564  5.57679  6.29913  0.61958  0.77255  0.49429  0.94162
    361   3.12604  4.69972  5.31392  4.70228  2.75223  4.52246  4.86252  1.11789  4.49012  1.49977  3.28487  4.68792  4.87663  4.61614  4.49631  3.60358  3.50013  2.05388  5.34059  3.75066   1054 i - - -
          2.68618  4.42225  2.77519  2.73123  3.46354  2.40513  3.72494  3.29354  2.67741  2.69355  4.24690  2.90347  2.73739  3.18146  2.89801  2.37887  2.77519  2.98518  4.58477  3.61503
          0.00961  5.57679  5.15276  0.61958  0.77255  0.49429  0.94162
    362   2.57310  5.57094  3.09243  2.01645  2.62961  3.33475  4.04568  3.40397  2.41299  2.95937  3.72689  2.55644  4.33957  2.80433  3.16003  2.70471  3.00632  3.65872  6.02739  2.53445   1055 e - - -
          2.68618  4.42225  2.77519  2.73123  3.46354  2.40513  3.72494  3.29354  2.67741  2.69355  4.24690  2.90347  2.73739  3.18146  2.89801  2.37887  2.77519  2.98518  4.58477  3.61503
          0.00566  5.57283  6.29518  0.61958  0.77255  0.48205  0.96107
    363   2.74507  5.66938  2.06777  1.53813  5.01572  3.36632  3.72242  4.50260  2.39658  3.97520  4.39860  2.86074  4.16400  2.21572  2.65513  2.78085  3.06000  3.98515  6.10129  4.53625   1056 e - - -
          2.68618  4.42225  2.77519  2.73123  3.46354  2.40513  3.72494  3.29354  2.67741  2.69355  4.24690  2.90347  2.73739  3.18146  2.89801  2.37887  2.77519  2.98518  4.58477  3.61503
          0.00946  5.57679  5.17920  0.61958  0.77255  0.49429  0.94162
    364   2.98004  4.60798  5.19870  4.29545  2.20247  4.40289  4.73653  1.50356  4.36769  1.98318  3.22543  4.11271  4.76656  4.49858  3.58598  3.71424  2.94539  1.62769  4.65820  3.51907   1057 i - - -
          2.68632  4.42206  2.77530  2.73087  3.46330  2.40530  3.72446  3.29309  2.67752  2.69344  4.24678  2.90332  2.73763  3.18156  2.89805  2.37906  2.77517  2.98532  4.58500  3.61467
          0.10009  2.37089  6.29533  1.17479  0.36945  0.51300  0.91304
    365   2.54873  4.63943  4.59382  3.30141  2.76872  4.37401  4.14577  2.48753  3.95128  1.10214  2.29659  4.24637  4.73989  4.10498  4.07570  3.60931  2.88818  2.66777  5.25765  3.68720   1072 l - - -
          2.68618  4.42225  2.77519  2.73123  3.46354  2.40513  3.72494  3.29354  2.67741  2.69355  4.24690  2.90347  2.73739  3.18146  2.89801  2.37887  2.77519  2.98518  4.58477  3.61503
          0.01784  5.57299  4.27727  0.61958  0.77255  0.51300  0.91304
    366   2.03765  5.65520  2.03586  1.82376  4.71463  3.39924  3.53245  4.48455  2.66941  3.06032  4.58500  2.51542  4.01221  3.04415  3.25833  2.47962  3.03528  3.62154  6.08848  3.95933   1073 e - - -
          2.68618  4.42225  2.77519  2.73123  3.46354  2.40513  3.72494  3.29354  2.67741  2.69355  4.24690  2.90347  2.73739  3.18146  2.89801  2.37887  2.77519  2.98518  4.58477  3.61503
          0.05684  5.56088  2.96787  0.61958  0.77255  0.51757  0.90625
    367   2.70128  5.49976  3.21396  2.14897  3.75608  3.45312  3.48784  2.87196  2.60145  2.99488  2.83808  2.83173  4.12499  2.56555  3.14895  2.59204  2.21512  2.98745  5.96597  4.18431   1074 e - - -
          2.68618  4.42225  2.77519  2.73123  3.46354  2.40513  3.72494  3.29354  2.67741  2.69355  4.24690  2.90347  2.73739  3.18146  2.89801  2.37887  2.77519  2.98518  4.58477  3.61503
          0.01169  5.51708  4.87926  0.61958  0.77255  0.63885  0.75057
    368   2.42930  5.63794  2.88523  1.63029  4.98271  3.44858  4.05581  4.32018  2.02834  3.86168  4.49975  3.18479  1.90967  2.94667  3.24559  2.84576  3.11134  3.70901  6.07080  4.32423   1075 e - - -
          2.68618  4.42225  2.77519  2.73123  3.46354  2.40513  3.72494  3.29354  2.67741  2.69355  4.24690  2.90347  2.73739  3.18146  2.89801  2.37887  2.77519  2.98518  4.58477  3.61503
          0.02125  5.52635  4.07166  0.61958  0.77255  0.71327  0.67342
    369   2.64246  5.62237  2.61806  1.85509  4.96400  3.89491  3.99237  3.44865  2.30633  3.03587  4.66393  3.10125  2.15276  2.94935  2.91483  2.55366  2.80270  3.14549  6.05711  4.64823   1076 e - - -
          2.68618  4.42225  2.77519  2.73123  3.46354  2.40513  3.72494  3.29354  2.67741  2.69355  4.24690  2.90347  2.73739  3.18146  2.89801  2.37887  2.77519  2.98518  4.58477  3.61503
          0.00602  5.51112  6.23347  0.61958  0.77255  0.62165  0.77015
    370   2.77228  5.56642  2.62543  1.46571  4.67354  3.32537  3.51705  3.77742  2.85901  2.23667  3.59354  3.02200  3.82304  2.77389  3.34598  2.95980  2.80794  3.12287  6.01834  4.26903   1077 e - - -
          2.68618  4.42225  2.77519  2.73123  3.46354  2.40513  3.72494  3.29354  2.67741  2.69355  4.24690  2.90347  2.73739  3.18146  2.89801  2.37887  2.77519  2.98518  4.58477  3.61503
          0.12493  5.53171  2.17608  0.61958  0.77255  0.64527  0.74343
    371   2.62786  5.47441  2.73167  2.33074  3.80270  3.86751  3.46921  2.86940  2.46634  2.93918  3.93524  2.99592  2.84187  2.91505  3.01972  2.20888  2.90321  2.59068  5.93424  3.95338   1078 s - - -
          2.68618  4.42225  2.77519  2.73123  3.46354  2.40513  3.72494  3.29354  2.67741  2.69355  4.24690  2.90347  2.73739  3.18146  2.89801  2.37887  2.77519  2.98518  4.58477  3.61503
          0.26628  5.42039  1.47250  0.61958  0.77255  0.95307  0.48704
    372   2.53946  4.62474  2.69070  2.29887  4.47073  3.54464  3.77598  3.02747  2.22474  3.18508  4.17474  2.86426  2.61897  2.83438  2.90353  2.79851  2.61604  2.96134  5.83460  3.36956   1079 k - - -
          2.68618  4.42225  2.77519  2.73123  3.46354  2.40513  3.72494  3.29354  2.67741  2.69355  4.24690  2.90347  2.73739  3.18146  2.89801  2.37887  2.77519  2.98518  4.58477  3.61503
          0.02378  5.17876  4.02472  0.61958  0.77255  0.49554  0.93967
    373   2.91760  4.92405  2.51604  2.02623  3.86463  3.26487  3.39658  3.93546  2.37426  2.83891  4.38902  2.68174  3.39173  2.55733  2.97079  2.64942  2.73685  2.77919  5.29084  4.10966   1080 e - - -
          2.68618  4.42225  2.77519  2.73123  3.46354  2.40513  3.72494  3.29354  2.67741  2.69355  4.24690  2.90347  2.73739  3.18146  2.89801  2.37887  2.77519  2.98518  4.58477  3.61503
          0.01692  5.42756  4.39175  0.61958  0.77255  0.99874  0.45941
    374   2.32133  4.82174  2.94853  2.24182  3.73443  2.43605  3.90908  3.13199  2.67470  3.64782  4.59181  2.71078  2.28897  2.76817  2.86309  2.66525  2.83936  3.73033  5.29981  4.58711   1081 e - - -
          2.68618  4.42225  2.77519  2.73123  3.46354  2.40513  3.72494  3.29354  2.67741  2.69355  4.24690  2.90347  2.73739  3.18146  2.89801  2.37887  2.77519  2.98518  4.58477  3.61503
          0.03030  5.42020  3.67216  0.61958  0.77255  0.38091  1.14960
    375   3.05472  5.63859  3.05164  1.79816  4.41412  3.19390  3.98160  4.05133  2.05844  3.58481  4.39874  2.49963  2.78293  2.29930  2.93214  2.52868  2.90460  3.72225  6.07095  3.86537   1082 e - - -
          2.68633  4.42292  2.77494  2.73054  3.46373  2.40556  3.72411  3.29275  2.67760  2.69341  4.24747  2.90316  2.73749  3.18153  2.89840  2.37913  2.77516  2.98483  4.58544  3.61537
          1.12219  1.02465  1.15356  0.97452  0.47381  0.58778  0.81094
    376   2.37396  4.92607  2.74839  2.41212  4.23573  3.43117  3.68284  3.83980  2.30930  3.03619  4.16127  2.78891  3.57470  2.47227  3.10093  1.92689  2.70636  3.29910  5.86886  3.98782   1087 s - - -
          2.68618  4.42225  2.77519  2.73123  3.46354  2.40513  3.72494  3.29354  2.67741  2.69355  4.24690  2.90347  2.73739  3.18146  2.89801  2.37887  2.77519  2.98518  4.58477  3.61503
          0.02729  5.17452  3.85077  0.61958  0.77255  0.28143  1.40528
    377   2.95709  5.06888  2.12955  2.04906  3.37131  3.28047  3.67879  3.61816  2.32980  3.45858  4.31594  2.77789  3.62569  2.68511  3.03023  2.23790  2.60174  3.66488  6.05924  4.28880   1088 e - - -
          2.68691  4.42287  2.77531  2.73081  3.46428  2.40586  3.72478  3.29196  2.67686  2.69221  4.24538  2.90301  2.73829  3.18191  2.89831  2.37923  2.77525  2.98431  4.58452  3.61599
          1.04583  0.47979  3.51702  1.34673  0.30123  0.48155  0.96188
    378   2.81130  4.96347  3.15443  2.00923  3.76551  3.39968  3.43599  2.76674  2.56555  3.00309  4.59486  3.21523  2.85497  2.30418  3.27842  2.60221  2.51536  2.84686  6.00054  4.06063   1120 e - - -
          2.68618  4.42225  2.77519  2.73123  3.46354  2.40513  3.72494  3.29354  2.67741  2.69355  4.24690  2.90347  2.73739  3.18146  2.89801  2.37887  2.77519  2.98518  4.58477  3.61503
          0.35684  5.52651  1.21694  0.61958  0.77255  0.71267  0.67400
    379   2.67872  5.45442  2.59918  2.28366  4.63624  3.49626  3.43847  3.79847  2.12594  3.10816  3.11383  3.00933  3.02946  2.41138  2.60261  2.56610  2.85522  3.27112  5.88951  4.48098   1121 k - - -
          2.68622  4.42229  2.77523  2.73127  3.46358  2.40517  3.72498  3.29358  2.67719  2.69359  4.24694  2.90351  2.73732  3.18150  2.89797  2.37891  2.77516  2.98508  4.58481  3.61507
          0.10446  2.41902  4.58708  0.21116  1.65887  0.86663  0.54536
    380   2.82714  4.66018  3.74719  3.28301  2.64216  3.64947  4.36379  2.35294  3.32900  1.83709  3.06973  3.12554  1.98816  3.22696  3.80654  3.20331  3.19449  2.65225  5.25698  3.74649   1123 l - - -
          2.68618  4.42225  2.77519  2.73123  3.46354  2.40513  3.72494  3.29354  2.67741  2.69355  4.24690  2.90347  2.73739  3.18146  2.89801  2.37887  2.77519  2.98518  4.58477  3.61503
          0.00736  5.31063  6.03297  0.61958  0.77255  0.41284  1.08403
    381   2.78857  4.85744  2.71705  1.88962  4.48172  3.56873  3.71668  3.58638  2.00585  3.76747  4.66864  2.32323  3.70449  2.40242  3.02843  2.47093  2.79462  3.36178  6.06054  4.52346   1124 e - - -
          2.68618  4.42225  2.77519  2.73123  3.46354  2.40513  3.72494  3.29354  2.67741  2.69355  4.24690  2.90347  2.73739  3.18146  2.89801  2.37887  2.77519  2.98518  4.58477  3.61503
          0.04650  5.50568  3.18517  0.61958  0.77255  0.78819  0.60636
    382   3.05353  5.60260  2.89366  2.19428  3.97437  1.53839  3.84213  4.43122  2.21796  3.90727  4.13097  2.58499  4.26304  2.99856  2.54464  2.79687  2.88276  3.99248  4.90821  4.62603   1125 g - - -
          2.68619  4.42242  2.77519  2.73135  3.46343  2.40506  3.72512  3.29362  2.67748  2.69338  4.24707  2.90364  2.73752  3.18105  2.89802  2.37901  2.77512  2.98518  4.58434  3.61466
          0.31495  2.40710  1.71426  1.02738  0.44308  0.81449  0.58495
    383   2.15756  5.46938  2.70637  2.36545  3.78534  3.39608  3.22288  3.59955  2.67481  3.48008  4.29856  2.40749  3.97248  2.91266  2.84992  2.28839  2.85126  3.48754  5.91380  2.66971   1134 a - - -
          2.68618  4.42225  2.77519  2.73123  3.46354  2.40513  3.72494  3.29354  2.67741  2.69355  4.24690  2.90347  2.73739  3.18146  2.89801  2.37887  2.77519  2.98518  4.58477  3.61503
          0.40840  5.28703  1.10796  0.61958  0.77255  0.58271  0.81732
    384   2.83978  5.43587  1.70127  2.28153  4.77962  3.17290  3.79899  4.11597  2.46785  3.65260  4.47692  2.86138  3.12671  2.73998  3.00346  2.12543  2.80595  3.43851  5.86929  4.45896   1135 d - - -
          2.68631  4.42252  2.77524  2.73119  3.46321  2.40537  3.72505  3.29326  2.67732  2.69357  4.24717  2.90374  2.73745  3.18169  2.89785  2.37886  2.77488  2.98471  4.58504  3.61521
          0.28475  1.40692  5.84219  0.86010  0.55012  0.17200  1.84502
    385   3.34516  4.84018  5.48631  4.50092  3.59586  4.72351  5.08282  0.91358  4.68728  1.78567  3.30105  4.88782  5.06086  4.81401  4.70111  4.04669  3.73185  1.69215  5.54151  3.74238   1142 i - - -
          2.68618  4.42225  2.77519  2.73123  3.46354  2.40513  3.72494  3.29354  2.67741  2.69355  4.24690  2.90347  2.73739  3.18146  2.89801  2.37887  2.77519  2.98518  4.58477  3.61503
          0.01267  5.56537  4.73703  0.61958  0.77255  0.54927  0.86126
    386   2.62974  5.23280  2.72439  1.87614  4.62691  3.91957  3.55817  3.85394  2.51404  3.67170  4.59018  2.84143  4.31302  2.64428  2.39929  2.12803  2.32856  3.13819  6.08752  4.40330   1143 e - - -
          2.68618  4.42225  2.77519  2.73123  3.46354  2.40513  3.72494  3.29354  2.67741  2.69355  4.24690  2.90347  2.73739  3.18146  2.89801  2.37887  2.77519  2.98518  4.58477  3.61503
          0.00574  5.55844  6.28078  0.61958  0.77255  0.52672  0.89292
    387   2.91825  4.52175  5.35101  4.73828  1.07428  4.56215  4.89633  2.21687  4.52648  1.64432  3.35656  4.72729  4.90874  4.64255  4.52916  3.87772  3.60817  2.31995  5.35986  3.61384   1144 f - - -
          2.68618  4.42225  2.77519  2.73123  3.46354  2.40513  3.72494  3.29354  2.67741  2.69355  4.24690  2.90347  2.73739  3.18146  2.89801  2.37887  2.77519  2.98518  4.58477  3.61503
          0.02015  5.56537  4.12744  0.61958  0.77255  0.54927  0.86126
    388   3.03415  5.02715  2.10112  1.59333  5.00098  3.91476  3.63311  3.97285  1.94632  3.96051  4.69513  2.60788  4.30828  2.68953  2.46527  2.84720  3.05713  3.90370  6.08674  4.67512   1145 e - - -
          2.68627  4.42206  2.77531  2.73127  3.46365  2.40520  3.72506  3.29337  2.67745  2.69351  4.24701  2.90319  2.73740  3.18154  2.89812  2.37894  2.77485  2.98503  4.58488  3.61514
          0.05118  3.03634  6.27335  1.12270  0.39364  0.61360  0.77958
    389   3.12017  5.65576  1.91356  2.34132  5.00139  3.42807  2.40630  4.14133  2.68340  3.64671  4.53091  1.62570  4.30999  2.43848  3.07126  3.05398  3.26763  4.04671  6.08799  4.67656   1153 n - - -
          2.68618  4.42225  2.77519  2.73123  3.46354  2.40513  3.72494  3.29354  2.67741  2.69355  4.24690  2.90347  2.73739  3.18146  2.89801  2.37887  2.77519  2.98518  4.58477  3.61503
          0.00579  5.55100  6.27335  0.61958  0.77255  0.61360  0.77958
    390   3.14742  4.62293  4.66760  4.55638  3.58439  4.10059  4.74993  2.42518  4.17196  1.77960  3.61850  4.56317  4.77779  4.35239  4.37762  3.72587  3.29704  0.81322  5.25555  3.86639   1154 v - - -
          2.68618  4.42225  2.77519  2.73123  3.46354  2.40513  3.72494  3.29354  2.67741  2.69355  4.24690  2.90347  2.73739  3.18146  2.89801  2.37887  2.77519  2.98518  4.58477  3.61503
          0.02653  5.55100  3.80307  0.61958  0.77255  0.61360  0.77958
    391   2.99467  4.43923  2.82961  2.68845  4.89373  3.43278  3.53854  4.05195  2.76658  3.78506  4.50313  3.03802  4.31002  2.93722  2.97818  1.18269  2.43654  3.35263  5.05060  3.58802   1155 s - - -
          2.68618  4.42225  2.77519  2.73123  3.46354  2.40513  3.72494  3.29354  2.67741  2.69355  4.24690  2.90347  2.73739  3.18146  2.89801  2.37887  2.77519  2.98518  4.58477  3.61503
          0.00591  5.53037  6.25272  0.61958  0.77255  0.69784  0.68847
    392   5.62228  6.47689  6.42148  6.41946  0.38532  6.05547  4.62451  5.03463  6.17862  3.30236  5.53778  5.56171  6.28591  5.74523  5.91715  5.47209  5.80520  4.39399  4.68874  1.56289   1156 F - - -
          2.68618  4.42225  2.77519  2.73123  3.46354  2.40513  3.72494  3.29354  2.67741  2.69355  4.24690  2.90347  2.73739  3.18146  2.89801  2.37887  2.77519  2.98518  4.58477  3.61503
          0.00591  5.53037  6.25272  0.61958  0.77255  0.69784  0.68847
    393   2.34376  5.01847  3.11313  2.73933  4.81957  2.79783  2.94493  4.46351  2.38136  3.82260  4.67721  3.29908  4.29826  2.86459  1.98877  1.68143  2.68079  3.87134  6.06992  4.66024   1157 s - - -
          2.68618  4.42225  2.77519  2.73123  3.46354  2.40513  3.72494  3.29354  2.67741  2.69355  4.24690  2.90347  2.73739  3.18146  2.89801  2.37887  2.77519  2.98518  4.58477  3.61503
          0.00591  5.53037  6.25272  0.61958  0.77255  0.58892  0.80952
    394   4.98128  6.10465  6.09630  5.85439  2.39621  5.70131  3.63354  3.37719  5.00587  4.05089  5.27692  5.35898  5.98661  5.46324  4.69381  5.07379  5.18894  4.58640  4.72410  0.28757   1158 Y - - -
          2.68618  4.42225  2.77519  2.73123  3.46354  2.40513  3.72494  3.29354  2.67741  2.69355  4.24690  2.90347  2.73739  3.18146  2.89801  2.37887  2.77519  2.98518  4.58477  3.61503
          0.04502  5.54504  3.21608  0.61958  0.77255  0.53754  0.87751
    395   2.97843  5.63562  2.11459  2.07476  4.68151  2.77753  3.40658  3.82524  2.57045  3.63842  4.67621  2.86326  2.27616  2.89134  2.94940  2.44388  2.82028  3.35524  6.06815  4.65703   1159 e - - -
          2.68620  4.42237  2.77521  2.73130  3.46355  2.40521  3.72479  3.29331  2.67733  2.69367  4.24678  2.90346  2.73737  3.18150  2.89813  2.37874  2.77516  2.98510  4.58489  3.61515
          0.12001  3.30019  2.57428  1.37398  0.29182  0.43120  1.04905
    396   2.99800  5.62175  2.18440  2.01861  4.35177  2.87864  3.92364  4.45429  2.23371  3.40757  4.36642  2.52852  2.77270  2.43568  3.08795  2.42606  3.15125  3.81994  6.05391  4.08605   1182 e - - -
          2.68605  4.42229  2.77507  2.73127  3.46324  2.40516  3.72498  3.29358  2.67744  2.69359  4.24693  2.90350  2.73736  3.18150  2.89804  2.37891  2.77523  2.98522  4.58481  3.61498
          0.18411  2.90115  2.17862  0.30947  1.32363  0.46770  0.98469
    397   2.16228  5.59351  2.07151  2.17499  4.93906  2.00646  3.94742  4.42542  2.47110  3.75564  4.63408  2.86542  4.24844  2.72307  2.92980  2.67611  2.94050  3.61926  6.02588  4.61455   1185 g - - -
          2.68618  4.42225  2.77519  2.73123  3.46354  2.40513  3.72494  3.29354  2.67741  2.69355  4.24690  2.90347  2.73739  3.18146  2.89801  2.37887  2.77519  2.98518  4.58477  3.61503
          0.07190  5.43835  2.73292  0.61958  0.77255  0.99111  0.46388
    398   2.41453  5.56061  2.37031  2.31495  4.90679  3.54748  3.71904  4.17917  1.82444  3.86635  4.46659  2.55553  4.21422  2.59946  2.39539  2.28437  2.98735  3.81017  5.99262  4.58101   1186 k - - -
          2.68618  4.42225  2.77519  2.73123  3.46354  2.40513  3.72494  3.29354  2.67741  2.69355  4.24690  2.90347  2.73739  3.18146  2.89801  2.37887  2.77519  2.98518  4.58477  3.61503
          0.03327  5.37337  3.57269  0.61958  0.77255  0.29735  1.35784
    399   2.58518  4.29294  2.53956  2.33464  4.24315  2.82857  3.76152  3.57785  2.02961  3.76014  4.12841  3.03196  2.77950  2.57253  2.81471  2.76767  2.42204  3.80926  6.07288  4.06198   1187 k - - -
          2.68591  4.42250  2.77487  2.73093  3.46401  2.40520  3.72360  3.29364  2.67722  2.69376  4.24732  2.90371  2.73657  3.18158  2.89826  2.37943  2.77523  2.98557  4.58511  3.61495
          0.84782  0.56962  5.13101  0.52505  0.89533  0.52439  0.89628
    400   1.99614  4.62422  5.00389  3.93542  3.72047  4.09916  4.69344  1.72998  3.97123  2.13291  3.63730  4.33627  4.73449  4.38861  4.29541  2.83843  2.81419  1.39304  5.24474  4.06415   1205 v - - -
          2.68619  4.42226  2.77520  2.73124  3.46355  2.40513  3.72495  3.29355  2.67741  2.69356  4.24690  2.90347  2.73733  3.18147  2.89801  2.37887  2.77514  2.98519  4.58478  3.61504
          0.03517  4.17064  3.95707  0.44427  1.02524  0.57859  0.82255
    401   3.34384  5.18970  5.84596  5.23819  2.69893  5.10790  5.42515  2.19529  5.04502  0.54193  3.47131  5.27544  5.36240  5.07326  5.02161  4.44043  4.09479  2.68151  5.73974  3.91503   1207 L - - -
          2.68618  4.42225  2.77519  2.73123  3.46354  2.40513  3.72494  3.29354  2.67741  2.69355  4.24690  2.90347  2.73739  3.18146  2.89801  2.37887  2.77519  2.98518  4.58477  3.61503
          0.00586  5.53859  6.26093  0.61958  0.77255  0.66535  0.72174
    402   3.13484  5.64854  2.58554  2.34123  4.99492  3.43257  3.11131  4.48180  1.81009  3.87012  4.68887  2.12653  4.30155  2.46279  2.42885  2.27850  3.02110  4.03989  6.08040  4.16185   1208 k - - -
          2.68618  4.42225  2.77519  2.73123  3.46354  2.40513  3.72494  3.29354  2.67741  2.69355  4.24690  2.90347  2.73739  3.18146  2.89801  2.37887  2.77519  2.98518  4.58477  3.61503
          0.01302  5.53859  4.71024  0.61958  0.77255  0.55518  0.85325
    403   2.89133  5.18758  1.69968  2.30136  4.99705  2.61328  2.64917  4.48339  2.69465  3.79111  4.69214  2.00329  3.58162  3.19642  3.06121  2.57527  3.37088  4.04243  6.08395  4.27590   1209 d - - -
          2.68618  4.42225  2.77519  2.73123  3.46354  2.40513  3.72494  3.29354  2.67741  2.69355  4.24690  2.90347  2.73739  3.18146  2.89801  2.37887  2.77519  2.98518  4.58477  3.61503
          0.00581  5.54629  6.26864  0.61958  0.77255  0.56037  0.84629
    404   3.97173  5.39541  6.28049  5.76559  3.10374  5.70491  6.25345  1.00699  5.66476  1.75304  3.94225  5.87627  5.90098  5.78184  5.72679  5.10501  4.42626  1.12703  6.50008  5.37215   1210 i - - -
          2.68618  4.42225  2.77519  2.73123  3.46354  2.40513  3.72494  3.29354  2.67741  2.69355  4.24690  2.90347  2.73739  3.18146  2.89801  2.37887  2.77519  2.98518  4.58477  3.61503
          0.00576  5.55585  6.27819  0.61958  0.77255  0.59245  0.80513
    405   3.15877  5.23481  2.74920  2.87262  4.70894  3.66680  3.80806  4.39702  2.88131  3.90357  4.65749  1.95259  4.33351  3.23926  3.27339  1.03068  2.98842  3.98527  6.05751  4.09179   1211 s - - -
          2.68618  4.42225  2.77519  2.73123  3.46354  2.40513  3.72494  3.29354  2.67741  2.69355  4.24690  2.90347  2.73739  3.18146  2.89801  2.37887  2.77519  2.98518  4.58477  3.61503
          0.00576  5.55585  6.27819  0.61958  0.77255  0.59245  0.80513
    406   3.15091  4.07668  5.20690  4.12264  1.39316  4.40753  4.74102  2.32332  4.37492  1.22759  3.28735  4.57213  4.76957  4.50335  4.38030  3.61590  3.46858  2.55962  4.67533  3.84769   1212 l - - -
          2.68618  4.42225  2.77519  2.73123  3.46354  2.40513  3.72494  3.29354  2.67741  2.69355  4.24690  2.90347  2.73739  3.18146  2.89801  2.37887  2.77519  2.98518  4.58477  3.61503
          0.00576  5.55585  6.27819  0.61958  0.77255  0.59245  0.80513
    407   2.91776  4.66932  2.36220  2.25909  4.99498  3.91846  2.58454  4.35398  2.51800  3.85311  4.69240  2.80322  4.31189  2.89472  2.99841  2.13782  1.85987  3.39917  5.67027  3.80205   1213 t - - -
          2.68618  4.42225  2.77519  2.73123  3.46354  2.40513  3.72494  3.29354  2.67741  2.69355  4.24690  2.90347  2.73739  3.18146  2.89801  2.37887  2.77519  2.98518  4.58477  3.61503
          0.00576  5.55585  6.27819  0.61958  0.77255  0.53259  0.88451
    408   2.19478  4.87181  5.52970  4.93170  2.23005  4.76863  5.13175  1.27016  4.73432  1.85838  3.14102  4.93455  5.10101  4.85815  4.74719  4.09385  3.68728  1.76114  5.58216  4.41761   1214 i - - -
          2.68618  4.42225  2.77519  2.73123  3.46354  2.40513  3.72494  3.29354  2.67741  2.69355  4.24690  2.90347  2.73739  3.18146  2.89801  2.37887  2.77519  2.98518  4.58477  3.61503
          0.01445  5.56354  4.55565  0.61958  0.77255  0.55774  0.84980
    409   2.53899  5.31399  3.03541  2.32882  3.75223  3.91779  3.86410  4.23414  1.68200  3.86408  4.37429  2.86284  1.98895  2.77939  2.98431  2.78918  2.66276  4.04144  6.08482  4.22757   1215 k - - -
          2.68618  4.42225  2.77519  2.73123  3.46354  2.40513  3.72494  3.29354  2.67741  2.69355  4.24690  2.90347  2.73739  3.18146  2.89801  2.37887  2.77519  2.98518  4.58477  3.61503
          0.00576  5.55486  6.27720  0.61958  0.77255  0.52953  0.88888
    410   1.84046  4.79204  3.30066  2.31526  4.99811  3.63764  4.11020  4.22212  1.85142  3.84937  4.69599  3.39115  2.25028  2.46511  2.86827  2.52968  2.91269  3.94377  6.08861  4.67878   1216 a - - -
          2.68618  4.42225  2.77519  2.73123  3.46354  2.40513  3.72494  3.29354  2.67741  2.69355  4.24690  2.90347  2.73739  3.18146  2.89801  2.37887  2.77519  2.98518  4.58477  3.61503
          0.00571  5.56354  6.28588  0.61958  0.77255  0.50353  0.92733
    411   2.64615  5.59206  3.45563  2.86791  4.59443  0.88924  4.06743  4.35781  2.58320  3.88347  4.65087  2.79994  3.73921  3.28353  3.16013  2.98924  3.42436  3.96513  6.05345  4.45828   1217 g - - -
          2.68618  4.42225  2.77519  2.73123  3.46354  2.40513  3.72494  3.29354  2.67741  2.69355  4.24690  2.90347  2.73739  3.18146  2.89801  2.37887  2.77519  2.98518  4.58477  3.61503
          0.00567  5.57043  6.29278  0.61958  0.77255  0.52533  0.89492
    412   3.07632  5.66464  2.77274  1.57524  4.22284  3.56459  4.11274  4.49691  2.07570  3.91054  4.48966  3.13822  4.31923  1.90307  3.19676  2.06998  3.03936  3.83712  6.09688  4.68549   1218 e - - -
          2.68618  4.42225  2.77519  2.73123  3.46354  2.40513  3.72494  3.29354  2.67741  2.69355  4.24690  2.90347  2.73739  3.18146  2.89801  2.37887  2.77519  2.98518  4.58477  3.61503
          0.00567  5.57043  6.29278  0.61958  0.77255  0.52533  0.89492
    413   3.16529  4.78719  4.37481  3.79905  3.23579  4.25752  4.02921  2.02427  2.14432  2.63188  2.26698  3.65616  4.47434  3.65563  2.79013  2.94457  2.08080  2.36590  4.92377  4.17870   1219 i - - -
          2.68618  4.42225  2.77519  2.73123  3.46354  2.40513  3.72494  3.29354  2.67741  2.69355  4.24690  2.90347  2.73739  3.18146  2.89801  2.37887  2.77519  2.98518  4.58477  3.61503
          0.00567  5.57043  6.29278  0.61958  0.77255  0.52533  0.89492
    414   2.97647  4.60988  5.17392  4.56012  3.36599  4.39896  4.73146  1.75555  4.34982  2.15592  3.60147  3.97741  4.76284  4.48516  4.36569  2.85625  2.04687  1.41577  4.92181  2.98350   1220 v - - -
          2.68618  4.42225  2.77519  2.73123  3.46354  2.40513  3.72494  3.29354  2.67741  2.69355  4.24690  2.90347  2.73739  3.18146  2.89801  2.37887  2.77519  2.98518  4.58477  3.61503
          0.00567  5.57043  6.29278  0.61958  0.77255  0.52533  0.89492
    415   0.86979  4.90509  4.16161  3.59770  3.46948  2.20937  4.48643  3.41906  3.54664  2.95038  4.03253  3.97915  4.58605  3.49768  3.88435  2.88508  3.35102  3.01265  5.51209  3.77298   1221 a - - -
          2.68618  4.42225  2.77519  2.73123  3.46354  2.40513  3.72494  3.29354  2.67741  2.69355  4.24690  2.90347  2.73739  3.18146  2.89801  2.37887  2.77519  2.98518  4.58477  3.61503
          0.00567  5.57043  6.29278  0.61958  0.77255  0.52533  0.89492
    416   4.63956  5.81001  6.68234  6.12733  2.49258  6.14155  6.49356  0.95081  6.02018  0.95648  3.86838  6.32552  6.12779  5.85268  5.94855  5.56370  4.84912  2.57025  6.41288  5.45586   1222 i - - -
          2.68618  4.42225  2.77519  2.73123  3.46354  2.40513  3.72494  3.29354  2.67741  2.69355  4.24690  2.90347  2.73739  3.18146  2.89801  2.37887  2.77519  2.98518  4.58477  3.61503
          0.00567  5.57043  6.29278  0.61958  0.77255  0.52533  0.89492
    417   3.08504  4.66751  4.28986  4.12837  3.76826  4.16356  4.67467  2.21214  3.56960  2.50450  3.78495  4.40311  4.72696  4.30862  3.97676  3.46446  2.26255  0.88011  5.28614  4.10052   1223 v - - -
          2.68618  4.42225  2.77519  2.73123  3.46354  2.40513  3.72494  3.29354  2.67741  2.69355  4.24690  2.90347  2.73739  3.18146  2.89801  2.37887  2.77519  2.98518  4.58477  3.61503
          0.00567  5.57043  6.29278  0.61958  0.77255  0.52533  0.89492
    418   3.57264  5.84257  5.48981  5.55609  6.54033  0.10225  6.51045  6.21750  5.86401  5.83930  6.67783  5.35562  5.41400  5.98724  5.90993  4.19761  4.57567  5.31629  7.60630  6.77346   1224 G - - -
          2.68618  4.42225  2.77519  2.73123  3.46354  2.40513  3.72494  3.29354  2.67741  2.69355  4.24690  2.90347  2.73739  3.18146  2.89801  2.37887  2.77519  2.98518  4.58477  3.61503
          0.00567  5.57043  6.29278  0.61958  0.77255  0.52533  0.89492
    419   2.19252  5.65677  3.19048  2.25466  4.99922  3.02760  3.41486  3.90137  2.36128  3.69802  4.36296  3.39556  1.83430  2.95354  2.56331  2.59780  2.80396  3.71988  6.09103  4.21520   1225 p - - -
          2.68618  4.42225  2.77519  2.73123  3.46354  2.40513  3.72494  3.29354  2.67741  2.69355  4.24690  2.90347  2.73739  3.18146  2.89801  2.37887  2.77519  2.98518  4.58477  3.61503
          0.00567  5.57043  6.29278  0.61958  0.77255  0.52533  0.89492
    420   3.41144  5.38779  4.61510  4.46303  5.93754  4.09222  5.63624  5.44374  4.68270  5.07917  5.84471  2.31761  4.90182  4.90337  4.98543  0.63754  1.45248  4.65648  7.22400  6.03581   1226 S - - -
          2.68618  4.42225  2.77519  2.73123  3.46354  2.40513  3.72494  3.29354  2.67741  2.69355  4.24690  2.90347  2.73739  3.18146  2.89801  2.37887  2.77519  2.98518  4.58477  3.61503
          0.00567  5.57043  6.29278  0.61958  0.77255  0.52533  0.89492
    421   5.53290  6.88961  6.35305  6.43261  7.18550  0.02725  7.18551  7.33797  6.70852  6.63483  7.77613  6.54052  6.24543  6.94536  6.59805  5.77656  6.07140  6.67310  7.71246  7.39406   1227 G - - -
          2.68618  4.42225  2.77519  2.73123  3.46354  2.40513  3.72494  3.29354  2.67741  2.69355  4.24690  2.90347  2.73739  3.18146  2.89801  2.37887  2.77519  2.98518  4.58477  3.61503
          0.00567  5.57043  6.29278  0.61958  0.77255  0.52533  0.89492
    422   1.30150  3.00362  4.92108  4.47040  4.79115  3.09686  5.32839  4.48965  4.40994  4.19239  5.03886  4.52226  4.80893  4.20354  4.68674  0.79880  3.55682  3.56840  6.49708  5.31242   1228 s - - -
          2.68618  4.42225  2.77519  2.73123  3.46354  2.40513  3.72494  3.29354  2.67741  2.69355  4.24690  2.90347  2.73739  3.18146  2.89801  2.37887  2.77519  2.98518  4.58477  3.61503
          0.00567  5.57043  6.29278  0.61958  0.77255  0.52533  0.89492
    423   3.42528  5.77281  5.46234  5.52758  6.50214  0.11208  6.47331  6.15285  5.82630  5.78840  6.61173  5.29643  5.35644  5.94087  5.87163  4.11580  4.49518  5.24060  7.60150  6.74423   1229 G - - -
          2.68618  4.42225  2.77519  2.73123  3.46354  2.40513  3.72494  3.29354  2.67741  2.69355  4.24690  2.90347  2.73739  3.18146  2.89801  2.37887  2.77519  2.98518  4.58477  3.61503
          0.00567  5.57043  6.29278  0.61958  0.77255  0.52533  0.89492
    424   5.56183  7.00014  5.84218  5.39205  6.83971  5.51811  5.96392  6.57571  0.06202  5.83008  6.87955  5.67888  6.05090  5.21271  4.33723  5.63199  5.78041  6.24502  7.33483  6.59737   1230 K - - -
          2.68618  4.42225  2.77519  2.73123  3.46354  2.40513  3.72494  3.29354  2.67741  2.69355  4.24690  2.90347  2.73739  3.18146  2.89801  2.37887  2.77519  2.98518  4.58477  3.61503
          0.00567  5.57043  6.29278  0.61958  0.77255  0.49484  0.94076
    425   3.40839  5.34095  5.03628  4.92657  5.91839  4.10585  5.06511  5.46981  4.99792  5.13658  5.91439  4.76652  4.94842  5.23125  5.17536  0.60901  1.13804  4.65988  7.25626  6.10555   1231 S - - -
          2.68618  4.42225  2.77519  2.73123  3.46354  2.40513  3.72494  3.29354  2.67741  2.69355  4.24690  2.90347  2.73739  3.18146  2.89801  2.37887  2.77519  2.98518  4.58477  3.61503
          0.00565  5.57424  6.29659  0.61958  0.77255  0.50685  0.92228
    426   3.29974  5.27754  5.18813  4.98924  5.67190  4.10320  5.81378  5.08066  4.93377  3.70555  5.63761  4.48461  4.92752  5.18512  5.09638  2.19836  0.32230  4.43747  7.05145  5.91537   1232 T - - -
          2.68618  4.42225  2.77519  2.73123  3.46354  2.40513  3.72494  3.29354  2.67741  2.69355  4.24690  2.90347  2.73739  3.18146  2.89801  2.37887  2.77519  2.98518  4.58477  3.61503
          0.00565  5.57424  6.29659  0.61958  0.77255  0.50685  0.92228
    427   3.53457  5.27276  6.00556  5.42348  3.18007  5.30614  5.68282  1.62027  5.25327  0.79525  3.33933  5.47674  5.54903  5.30664  5.25073  4.65525  4.01740  1.81367  5.98831  4.88990   1233 l - - -
          2.68618  4.42225  2.77519  2.73123  3.46354  2.40513  3.72494  3.29354  2.67741  2.69355  4.24690  2.90347  2.73739  3.18146  2.89801  2.37887  2.77519  2.98518  4.58477  3.61503
          0.00565  5.57424  6.29659  0.61958  0.77255  0.50685  0.92228
    428   1.79231  4.03032  5.19224  4.57735  3.15652  3.73318  4.73666  2.05775  4.36357  1.81601  2.81305  4.56379  4.76705  4.49594  4.37389  3.02596  2.45996  1.83466  5.23217  3.92488   1234 a - - -
          2.68618  4.42225  2.77519  2.73123  3.46354  2.40513  3.72494  3.29354  2.67741  2.69355  4.24690  2.90347  2.73739  3.18146  2.89801  2.37887  2.77519  2.98518  4.58477  3.61503
          0.00565  5.57424  6.29659  0.61958  0.77255  0.49303  0.94359
    429   3.19720  5.69806  3.37578  2.88944  5.05005  3.67052  3.84511  4.53011  1.26704  3.99960  4.30125  1.95298  4.35706  2.36161  2.16962  2.78160  3.33807  4.09297  6.12052  4.72059   1235 k - - -
          2.68618  4.42225  2.77519  2.73123  3.46354  2.40513  3.72494  3.29354  2.67741  2.69355  4.24690  2.90347  2.73739  3.18146  2.89801  2.37887  2.77519  2.98518  4.58477  3.61503
          0.00564  5.57595  6.29830  0.61958  0.77255  0.49843  0.93517
    430   3.20974  4.68660  5.25735  4.64444  3.59570  4.48732  4.81953  2.40736  4.43591  0.68906  3.08480  4.64311  4.84217  4.23794  4.44958  3.16377  3.41445  2.32010  5.10092  4.13578   1236 L - - -
          2.68618  4.42225  2.77519  2.73123  3.46354  2.40513  3.72494  3.29354  2.67741  2.69355  4.24690  2.90347  2.73739  3.18146  2.89801  2.37887  2.77519  2.98518  4.58477  3.61503
          0.00564  5.57595  6.29830  0.61958  0.77255  0.49843  0.93517
    431   3.38454  5.57693  6.32892  5.73809  3.38190  5.66875  5.99492  1.38954  5.57826  0.67655  2.80970  5.84522  5.80046  5.50809  5.52713  5.03433  4.54241  2.87234  6.12712  5.12007   1237 L - - -
          2.68618  4.42225  2.77519  2.73123  3.46354  2.40513  3.72494  3.29354  2.67741  2.69355  4.24690  2.90347  2.73739  3.18146  2.89801  2.37887  2.77519  2.98518  4.58477  3.61503
          0.01121  5.57595  4.91204  0.61958  0.77255  0.49843  0.93517
    432   2.32686  3.20643  4.33710  3.32883  3.76337  3.75387  4.52458  2.81538  3.68965  1.77391  2.23628  3.06799  2.92521  3.11580  3.73185  2.38553  3.08071  2.74143  5.39903  3.97904   1238 l - - -
          2.68618  4.42225  2.77519  2.73123  3.46354  2.40513  3.72494  3.29354  2.67741  2.69355  4.24690  2.90347  2.73739  3.18146  2.89801  2.37887  2.77519  2.98518  4.58477  3.61503
          0.02180  5.57042  4.03085  0.61958  0.77255  0.52539  0.89483
    433   3.35167  5.85518  3.70360  3.14042  5.24206  1.60233  3.62498  4.67727  2.62599  4.13589  4.91385  3.04298  4.56334  3.25422  1.01667  3.22639  3.37196  4.27456  6.23295  4.90522   1239 r - - -
          2.68618  4.42225  2.77519  2.73123  3.46354  2.40513  3.72494  3.29354  2.67741  2.69355  4.24690  2.90347  2.73739  3.18146  2.89801  2.37887  2.77519  2.98518  4.58477  3.61503
          0.00577  5.55438  6.27673  0.61958  0.77255  0.45043  1.01433
    434   3.06116  4.64689  4.30825  3.87983  1.57469  4.10294  4.68859  2.71573  4.18150  1.49121  3.62214  3.66975  4.73533  3.76533  4.01714  3.28629  3.39868  2.76711  4.82642  2.06896   1240 l - - -
          2.68618  4.42225  2.77519  2.73123  3.46354  2.40513  3.72494  3.29354  2.67741  2.69355  4.24690  2.90347  2.73739  3.18146  2.89801  2.37887  2.77519  2.98518  4.58477  3.61503
          0.00949  5.57424  5.17666  0.61958  0.77255  0.50685  0.92228
    435   2.26967  4.65895  4.45188  4.32366  2.53331  4.37077  3.82126  2.88546  4.16498  2.05944  3.77615  4.07109  4.73717  3.85928  3.83564  3.66920  3.46806  2.90951  2.85313  1.24062   1241 y - - -
          2.68618  4.42225  2.77519  2.73123  3.46354  2.40513  3.72494  3.29354  2.67741  2.69355  4.24690  2.90347  2.73739  3.18146  2.89801  2.37887  2.77519  2.98518  4.58477  3.61503
          0.00567  5.57043  6.29278  0.61958  0.77255  0.52533  0.89492
    436   3.00211  5.66209  1.33770  2.12508  4.63375  3.78082  4.11349  3.62425  2.36562  3.81778  4.70288  2.94790  2.72164  2.86242  3.26668  2.70059  2.97403  3.85113  6.09504  4.68433   1242 d - - -
          2.68618  4.42225  2.77519  2.73123  3.46354  2.40513  3.72494  3.29354  2.67741  2.69355  4.24690  2.90347  2.73739  3.18146  2.89801  2.37887  2.77519  2.98518  4.58477  3.61503
          0.01899  5.57043  4.19956  0.61958  0.77255  0.52533  0.89492
    437   2.65097  4.02491  3.81244  3.42714  3.58423  4.07534  4.56405  2.26013  3.66449  2.64824  3.68755  3.18994  1.37858  3.85686  4.05033  3.48303  3.12602  1.94926  4.88150  3.92106   1243 p - - -
          2.68621  4.42228  2.77512  2.73120  3.46357  2.40506  3.72484  3.29357  2.67744  2.69353  4.24693  2.90350  2.73743  3.18150  2.89804  2.37885  2.77523  2.98522  4.58480  3.61491
          0.03243  3.50549  6.27954  0.63429  0.75568  0.48516  0.95607
    438   3.07858  5.66182  1.94346  2.41466  4.03926  3.35702  3.91223  4.22676  2.55796  3.79855  4.70260  2.62926  4.31959  2.00324  3.24356  2.30002  2.42145  4.05222  6.09477  2.92130   1248 d - - -
          2.68618  4.42225  2.77519  2.73123  3.46354  2.40513  3.72494  3.29354  2.67741  2.69355  4.24690  2.90347  2.73739  3.18146  2.89801  2.37887  2.77519  2.98518  4.58477  3.61503
          0.01960  5.57043  4.16077  0.61958  0.77255  0.52533  0.89492
    439   2.82455  5.65648  3.17375  1.96842  3.98094  3.38517  3.75418  4.06519  1.82239  3.87671  4.69698  3.04406  4.14128  2.13420  3.07830  1.91386  2.70937  4.04744  6.08879  4.67748   1249 k - - -
          2.68618  4.42225  2.77519  2.73123  3.46354  2.40513  3.72494  3.29354  2.67741  2.69355  4.24690  2.90347  2.73739  3.18146  2.89801  2.37887  2.77519  2.98518  4.58477  3.61503
          0.00575  5.55659  6.27894  0.61958  0.77255  0.55431  0.85442
    440   3.49275  5.72274  3.68447  3.94680  6.26415  0.22479  5.57969  5.83399  4.83637  5.42569  6.24402  3.48543  4.57316  4.84604  5.29710  3.79401  4.21645  5.00164  7.54092  6.22893   1250 G - - -
          2.68618  4.42225  2.77519  2.73123  3.46354  2.40513  3.72494  3.29354  2.67741  2.69355  4.24690  2.90347  2.73739  3.18146  2.89801  2.37887  2.77519  2.98518  4.58477  3.61503
          0.00573  5.56102  6.28336  0.61958  0.77255  0.56929  0.83455
    441   2.70819  5.27159  2.51246  1.98543  4.66184  3.92020  2.99386  4.49249  2.22148  3.82383  4.70016  2.69545  4.31370  2.37961  2.56267  2.23511  2.67731  3.49164  6.09185  3.87099   1251 e - - -
          2.68613  4.42226  2.77515  2.73124  3.46354  2.40513  3.72495  3.29355  2.67741  2.69355  4.24690  2.90347  2.73740  3.18147  2.89801  2.37887  2.77520  2.98519  4.58477  3.61504
          0.02323  4.31287  4.64937  0.46612  0.98734  0.49605  0.93888
    442   3.71933  4.52294  6.00341  5.46801  3.71166  5.36453  5.86634  0.50736  5.33497  2.54806  4.27024  5.52987  5.64248  5.50674  5.40258  4.73412  4.18146  1.74464  6.26232  4.56738   1253 I - - -
          2.68618  4.42225  2.77519  2.73123  3.46354  2.40513  3.72494  3.29354  2.67741  2.69355  4.24690  2.90347  2.73739  3.18146  2.89801  2.37887  2.77519  2.98518  4.58477  3.61503
          0.00572  5.56278  6.28512  0.61958  0.77255  0.56125  0.84512
    443   3.16612  4.27050  3.17764  2.70803  3.78541  4.01619  4.22576  3.20121  2.42395  1.83620  3.99888  3.17259  4.40473  3.25077  2.28061  2.26081  2.45820  3.23859  5.80590  3.07989   1254 l - - -
          2.68618  4.42225  2.77519  2.73123  3.46354  2.40513  3.72494  3.29354  2.67741  2.69355  4.24690  2.90347  2.73739  3.18146  2.89801  2.37887  2.77519  2.98518  4.58477  3.61503
          0.00572  5.56278  6.28512  0.61958  0.77255  0.56125  0.84512
    444   3.18865  4.63250  5.23443  4.61952  2.69270  4.43477  4.76622  1.15360  4.40332  1.59106  3.72865  4.59969  4.62420  4.52979  4.40760  3.74731  3.27537  2.28551  4.44448  2.62233   1255 i - - -
          2.68618  4.42225  2.77519  2.73123  3.46354  2.40513  3.72494  3.29354  2.67741  2.69355  4.24690  2.90347  2.73739  3.18146  2.89801  2.37887  2.77519  2.98518  4.58477  3.61503
          0.00572  5.56278  6.28512  0.61958  0.77255  0.56125  0.84512
    445   3.13640  5.61807  1.70481  2.72969  4.30988  1.65464  4.14550  4.12412  2.89735  3.56737  4.66741  1.79934  4.34535  3.25283  3.29868  3.05571  3.40591  3.99350  6.06761  3.84012   1256 g - - -
          2.68618  4.42225  2.77519  2.73123  3.46354  2.40513  3.72494  3.29354  2.67741  2.69355  4.24690  2.90347  2.73739  3.18146  2.89801  2.37887  2.77519  2.98518  4.58477  3.61503
          0.00572  5.56278  6.28512  0.61958  0.77255  0.56125  0.84512
    446   3.20492  5.71602  2.33993  2.52339  4.56766  1.01718  3.83984  4.54223  2.76679  3.95316  4.75996  2.75570  4.35814  2.82209  3.32350  2.98277  3.39379  4.10422  6.14965  4.59394   1257 g - - -
          2.68618  4.42225  2.77519  2.73123  3.46354  2.40513  3.72494  3.29354  2.67741  2.69355  4.24690  2.90347  2.73739  3.18146  2.89801  2.37887  2.77519  2.98518  4.58477  3.61503
          0.01124  5.56278  4.91456  0.61958  0.77255  0.56125  0.84512
    447   3.16998  4.73162  3.55888  3.00257  4.25349  3.84292  2.98053  2.02220  2.51017  2.89428  3.79486  2.96775  4.43788  2.50150  2.91694  3.18453  2.74553  1.87565  5.71250  3.45062   1258 v - - -
          2.68618  4.42225  2.77519  2.73123  3.46354  2.40513  3.72494  3.29354  2.67741  2.69355  4.24690  2.90347  2.73739  3.18146  2.89801  2.37887  2.77519  2.98518  4.58477  3.61503
          0.00575  5.55729  6.27963  0.61958  0.77255  0.58608  0.81307
    448   3.05535  5.66225  1.29165  2.58970  4.62988  3.22031  4.00866  4.38399  2.70708  3.81289  4.70329  2.19569  2.81984  3.04773  3.19596  2.32344  3.34549  4.05260  6.09506  4.68367   1259 d - - -
          2.68618  4.42225  2.77519  2.73123  3.46354  2.40513  3.72494  3.29354  2.67741  2.69355  4.24690  2.90347  2.73739  3.18146  2.89801  2.37887  2.77519  2.98518  4.58477  3.61503
          0.01353  5.55729  4.64773  0.61958  0.77255  0.52606  0.89386
    449   3.17000  4.62629  4.57998  4.08744  3.57046  4.12219  4.36113  1.22523  3.61644  1.46091  3.74402  4.46477  4.73274  4.25996  3.71277  3.32927  3.11905  2.12544  5.24489  3.71793   1260 i - - -
          2.68618  4.42225  2.77519  2.73123  3.46354  2.40513  3.72494  3.29354  2.67741  2.69355  4.24690  2.90347  2.73739  3.18146  2.89801  2.37887  2.77519  2.98518  4.58477  3.61503
          0.00575  5.55731  6.27965  0.61958  0.77255  0.52612  0.89377
    450   2.74750  4.69208  3.13318  2.67141  4.31101  3.75461  3.74701  4.03049  1.97013  3.36393  4.69096  2.57127  4.15008  2.98823  1.53189  2.24891  3.14787  4.03720  6.08455  3.66810   1261 r - - -
          2.68618  4.42225  2.77519  2.73123  3.46354  2.40513  3.72494  3.29354  2.67741  2.69355  4.24690  2.90347  2.73739  3.18146  2.89801  2.37887  2.77519  2.98518  4.58477  3.61503
          0.01854  5.56498  4.23083  0.61958  0.77255  0.55105  0.85884
    451   2.92763  5.32994  1.84705  2.04712  4.62253  3.52594  3.70021  4.32441  2.38240  3.11768  4.53145  2.65668  3.61956  2.49398  2.72888  2.44214  2.77813  4.04584  6.08686  4.10366   1262 d - - -
          2.68618  4.42225  2.77519  2.73123  3.46354  2.40513  3.72494  3.29354  2.67741  2.69355  4.24690  2.90347  2.73739  3.18146  2.89801  2.37887  2.77519  2.98518  4.58477  3.61503
          0.02639  5.55222  3.80935  0.61958  0.77255  0.60831  0.78585
    452   3.04304  4.58562  4.43158  4.11691  2.75943  4.37294  4.70505  1.64145  3.39152  1.60691  2.59610  4.52632  4.73691  3.95058  4.22622  3.57790  3.39499  2.34074  4.08442  2.31768   1263 l - - -
          2.68618  4.42225  2.77519  2.73123  3.46354  2.40513  3.72494  3.29354  2.67741  2.69355  4.24690  2.90347  2.73739  3.18146  2.89801  2.37887  2.77519  2.98518  4.58477  3.61503
          0.00590  5.53174  6.25408  0.61958  0.77255  0.64019  0.74907
    453   2.98054  5.64736  2.23253  2.62605  4.99334  3.07415  3.85107  4.23974  2.57918  3.95303  4.33557  2.31505  3.06979  2.46086  2.94981  1.90414  2.22450  4.03849  6.07950  4.66798   1264 s - - -
          2.68618  4.42225  2.77519  2.73123  3.46354  2.40513  3.72494  3.29354  2.67741  2.69355  4.24690  2.90347  2.73739  3.18146  2.89801  2.37887  2.77519  2.98518  4.58477  3.61503
          0.00586  5.53860  6.26095  0.61958  0.77255  0.62217  0.76955
    454   3.04581  5.58781  2.85804  2.52509  4.16878  3.61537  3.69933  3.07122  2.34612  2.02756  3.66059  3.05137  2.57656  2.55208  2.61212  2.93292  2.63601  3.65013  6.03609  4.08779   1265 l - - -
          2.68618  4.42225  2.77519  2.73123  3.46354  2.40513  3.72494  3.29354  2.67741  2.69355  4.24690  2.90347  2.73739  3.18146  2.89801  2.37887  2.77519  2.98518  4.58477  3.61503
          0.00583  5.54420  6.26654  0.61958  0.77255  0.64237  0.74664
    455   2.56261  5.65082  2.18873  1.57425  4.67996  3.59185  3.67467  4.22420  2.35433  3.74195  4.69118  2.71925  3.58147  2.71981  2.74916  2.48731  2.96495  3.84122  6.08282  4.31071   1266 e - - -
          2.68618  4.42225  2.77519  2.73123  3.46354  2.40513  3.72494  3.29354  2.67741  2.69355  4.24690  2.90347  2.73739  3.18146  2.89801  2.37887  2.77519  2.98518  4.58477  3.61503
          0.02282  5.54420  3.98164  0.61958  0.77255  0.64237  0.74664
    456   2.54530  4.89350  2.29904  2.41100  4.39701  3.64872  3.49473  4.18008  2.61785  3.73885  4.67375  2.69088  4.02036  2.24239  3.21658  1.86244  2.40349  3.66218  4.22388  4.14613   1267 s - - -
          2.68618  4.42225  2.77519  2.73123  3.46354  2.40513  3.72494  3.29354  2.67741  2.69355  4.24690  2.90347  2.73739  3.18146  2.89801  2.37887  2.77519  2.98518  4.58477  3.61503
          0.00593  5.52730  6.24964  0.61958  0.77255  0.66003  0.72740
    457   3.31587  4.68440  5.25856  4.65340  2.99249  4.48002  4.74785  2.56764  4.44018  0.81662  3.76081  4.24717  4.83645  4.55870  4.44551  3.79328  3.38084  2.78187  2.67431  2.47696   1268 l - - -
          2.68618  4.42225  2.77519  2.73123  3.46354  2.40513  3.72494  3.29354  2.67741  2.69355  4.24690  2.90347  2.73739  3.18146  2.89801  2.37887  2.77519  2.98518  4.58477  3.61503
          0.00589  5.53383  6.25618  0.61958  0.77255  0.46687  0.98607
    458   3.07347  4.89180  3.51926  2.91478  4.32722  3.82708  3.21130  3.87351  2.88475  3.10121  2.65028  2.56143  4.15441  3.04797  1.25355  2.68628  3.24779  3.47150  5.89430  3.56913   1269 r - - -
          2.68624  4.42231  2.77516  2.73129  3.46329  2.40518  3.72500  3.29360  2.67746  2.69361  4.24695  2.90352  2.73730  3.18139  2.89796  2.37885  2.77519  2.98513  4.58483  3.61488
          0.02949  3.60476  6.28678  0.98908  0.46509  0.55361  0.85536
    459   2.89293  5.66313  2.32363  2.40999  5.00952  3.83383  3.73418  4.49632  1.75074  3.96889  4.35875  2.77792  4.31622  2.32302  2.14187  2.04413  3.38073  4.05448  6.09494  4.54138   1277 k - - -
          2.68618  4.42225  2.77520  2.73123  3.46354  2.40513  3.72495  3.29354  2.67741  2.69355  4.24690  2.90347  2.73740  3.18147  2.89801  2.37887  2.77520  2.98511  4.58477  3.61503
          0.01900  4.67749  4.65488  0.52076  0.90158  0.55361  0.85536
    460   2.62681  5.00677  3.30992  2.61306  4.94312  3.66077  3.21079  3.90066  2.14390  2.46740  3.75719  2.38344  4.31957  1.93223  2.80566  2.59033  3.06404  3.90099  4.15438  3.73058   1279 q - - -
          2.68618  4.42225  2.77519  2.73123  3.46354  2.40513  3.72494  3.29354  2.67741  2.69355  4.24690  2.90347  2.73739  3.18146  2.89801  2.37887  2.77519  2.98518  4.58477  3.61503
          0.00575  5.55675  6.27909  0.61958  0.77255  0.45641  1.00390
    461   3.19108  3.95246  5.24904  4.38011  2.41329  4.44981  4.78790  1.03999  4.42003  1.94631  3.22587  4.61579  4.81067  4.54984  4.42579  3.68574  3.39756  1.98244  5.27564  3.79901   1280 i - - -
          2.68618  4.42225  2.77519  2.73123  3.46354  2.40513  3.72494  3.29354  2.67741  2.69355  4.24690  2.90347  2.73739  3.18146  2.89801  2.37887  2.77519  2.98518  4.58477  3.61503
          0.00565  5.57424  6.29659  0.61958  0.77255  0.50685  0.92228
    462   1.94821  4.49861  4.09432  3.52686  3.68511  1.72303  4.44206  3.20913  3.48027  2.95102  4.02219  3.51642  3.95790  3.78033  3.83087  1.53038  3.11399  2.86731  5.50143  3.56218   1281 s - - -
          2.68618  4.42225  2.77519  2.73123  3.46354  2.40513  3.72494  3.29354  2.67741  2.69355  4.24690  2.90347  2.73739  3.18146  2.89801  2.37887  2.77519  2.98518  4.58477  3.61503
          0.00565  5.57424  6.29659  0.61958  0.77255  0.50685  0.92228
    463   2.91146  3.56488  5.20688  4.39760  2.24481  4.40440  4.46811  2.16981  4.37366  2.64891  2.63907  4.56979  4.76802  4.50313  4.37859  3.34950  2.81937  1.74611  4.28908  1.73995   1282 y - - -
          2.68618  4.42225  2.77519  2.73123  3.46354  2.40513  3.72494  3.29354  2.67741  2.69355  4.24690  2.90347  2.73739  3.18146  2.89801  2.37887  2.77519  2.98518  4.58477  3.61503
          0.00565  5.57424  6.29659  0.61958  0.77255  0.50685  0.92228
    464   4.01817  5.47098  6.45681  6.00199  4.76162  5.99606  6.77752  2.15187  5.96804  2.27594  3.81473  6.16727  6.15955  6.18033  6.11501  5.45071  4.55788  0.36997  6.97082  5.79090   1283 V - - -
          2.68618  4.42225  2.77519  2.73123  3.46354  2.40513  3.72494  3.29354  2.67741  2.69355  4.24690  2.90347  2.73739  3.18146  2.89801  2.37887  2.77519  2.98518  4.58477  3.61503
          0.00949  5.57424  5.17666  0.61958  0.77255  0.50685  0.92228
    465   3.00763  5.06784  3.27600  3.05918  1.97230  3.71855  4.11715  3.49925  3.26054  1.98804  2.85730  3.49452  2.19886  3.31242  3.53378  2.26003  2.96868  3.35744  5.62657  4.14385   1284 f - - -
          2.68618  4.42225  2.77519  2.73123  3.46354  2.40513  3.72494  3.29354  2.67741  2.69355  4.24690  2.90347  2.73739  3.18146  2.89801  2.37887  2.77519  2.98518  4.58477  3.61503
          0.00567  5.57043  6.29278  0.61958  0.77255  0.52533  0.89492
    466   3.86166  6.36910  3.14281  3.15281  5.74330  3.85526  4.02406  5.24595  3.56742  4.71947  5.54430  3.17566  4.30721  0.39908  4.05840  3.77247  3.78914  4.80919  6.85375  5.40204   1285 Q - - -
          2.68618  4.42225  2.77519  2.73123  3.46354  2.40513  3.72494  3.29354  2.67741  2.69355  4.24690  2.90347  2.73739  3.18146  2.89801  2.37887  2.77519  2.98518  4.58477  3.61503
          0.00567  5.57043  6.29278  0.61958  0.77255  0.52533  0.89492
    467   3.02826  5.67484  1.31574  1.99416  5.02076  3.75084  3.96277  4.50787  2.31430  3.98044  4.71556  2.34555  4.08966  2.81106  2.87354  2.97704  3.08427  4.06599  6.10668  4.43060   1286 d - - -
          2.68618  4.42225  2.77519  2.73123  3.46354  2.40513  3.72494  3.29354  2.67741  2.69355  4.24690  2.90347  2.73739  3.18146  2.89801  2.37887  2.77519  2.98518  4.58477  3.61503
          0.00567  5.57043  6.29278  0.61958  0.77255  0.52533  0.89492
    468   2.51926  5.08422  2.59680  2.82252  3.92224  3.43226  3.86233  3.61849  2.96114  3.24811  4.04899  2.28999  2.51001  3.10705  3.43310  2.40845  2.49261  2.09595  5.92165  4.30631   1287 v - - -
          2.68618  4.42225  2.77519  2.73123  3.46354  2.40513  3.72494  3.29354  2.67741  2.69355  4.24690  2.90347  2.73739  3.18146  2.89801  2.37887  2.77519  2.98518  4.58477  3.61503
          0.00567  5.57043  6.29278  0.61958  0.77255  0.52533  0.89492
    469   2.95213  5.08173  3.45503  2.83729  2.19614  3.45644  3.06216  2.86552  2.97832  3.00063  4.17462  3.66071  3.94086  3.05054  2.93589  3.05001  2.81117  2.54066  2.84865  2.31193   1288 f - - -
          2.68618  4.42225  2.77519  2.73123  3.46354  2.40513  3.72494  3.29354  2.67741  2.69355  4.24690  2.90347  2.73739  3.18146  2.89801  2.37887  2.77519  2.98518  4.58477  3.61503
          0.00567  5.57043  6.29278  0.61958  0.77255  0.52533  0.89492
    470   3.88027  5.20079  5.84465  5.23515  3.08862  5.10814  5.42447  2.09812  3.90080  0.54894  2.85600  5.27373  5.36566  5.07198  5.01932  4.43893  4.10141  2.72507  5.74573  4.43491   1289 L - - -
          2.68618  4.42225  2.77519  2.73123  3.46354  2.40513  3.72494  3.29354  2.67741  2.69355  4.24690  2.90347  2.73739  3.18146  2.89801  2.37887  2.77519  2.98518  4.58477  3.61503
          0.00567  5.57043  6.29278  0.61958  0.77255  0.52533  0.89492
    471   3.16648  4.61957  5.12157  4.51143  0.76968  4.39427  4.72334  2.81479  4.12814  2.39109  3.08967  4.53160  4.07737  4.21632  4.34719  3.50278  3.16978  2.71867  5.23919  3.35908   1290 f - - -
          2.68618  4.42225  2.77519  2.73123  3.46354  2.40513  3.72494  3.29354  2.67741  2.69355  4.24690  2.90347  2.73739  3.18146  2.89801  2.37887  2.77519  2.98518  4.58477  3.61503
          0.00567  5.57043  6.29278  0.61958  0.77255  0.52533  0.89492
    472   2.26120  5.66451  2.46935  2.49016  4.59817  3.53262  3.36590  4.49689  2.35108  3.97013  3.67896  2.21458  3.70922  2.81115  2.93396  1.82887  2.87769  3.98434  6.09673  4.15544   1291 s - - -
          2.68618  4.42225  2.77519  2.73123  3.46354  2.40513  3.72494  3.29354  2.67741  2.69355  4.24690  2.90347  2.73739  3.18146  2.89801  2.37887  2.77519  2.98518  4.58477  3.61503
          0.00567  5.57043  6.29278  0.61958  0.77255  0.49484  0.94076
    473   2.51785  5.65557  1.83156  2.70013  4.99623  1.50793  4.11815  4.25891  2.62178  3.39700  4.40159  3.14919  4.32398  2.97556  2.80681  2.90379  2.81098  4.04385  6.09086  4.68257   1292 g - - -
          2.68618  4.42225  2.77519  2.73123  3.46354  2.40513  3.72494  3.29354  2.67741  2.69355  4.24690  2.90347  2.73739  3.18146  2.89801  2.37887  2.77519  2.98518  4.58477  3.61503
          0.00565  5.57424  6.29659  0.61958  0.77255  0.50685  0.92228
    474   3.28345  5.40696  3.75877  3.56987  5.09543  4.08861  4.76857  4.51564  3.28381  3.80253  4.96122  3.98305  4.27677  3.95789  4.03832  1.52865  0.71972  4.09740  6.38229  5.09067   1293 t - - -
          2.68618  4.42225  2.77519  2.73123  3.46354  2.40513  3.72494  3.29354  2.67741  2.69355  4.24690  2.90347  2.73739  3.18146  2.89801  2.37887  2.77519  2.98518  4.58477  3.61503
          0.00565  5.57424  6.29659  0.61958  0.77255  0.50685  0.92228
    475   4.46116  5.60885  6.61699  6.16052  4.60207  6.18849  6.93886  0.67950  6.13734  1.35973  4.29363  6.36859  6.26249  6.22999  6.23808  5.66674  4.70940  1.80172  6.93299  5.85512   1294 I - - -
          2.68618  4.42225  2.77519  2.73123  3.46354  2.40513  3.72494  3.29354  2.67741  2.69355  4.24690  2.90347  2.73739  3.18146  2.89801  2.37887  2.77519  2.98518  4.58477  3.61503
          0.00565  5.57424  6.29659  0.61958  0.77255  0.50685  0.92228
    476   2.05821  5.33748  3.47423  2.64916  3.90001  3.18625  3.41373  3.16398  2.52678  2.25577  3.59439  3.54922  4.39866  3.27526  1.66908  3.04417  3.29475  3.54630  5.84677  3.40580   1295 r - - -
          2.68618  4.42225  2.77519  2.73123  3.46354  2.40513  3.72494  3.29354  2.67741  2.69355  4.24690  2.90347  2.73739  3.18146  2.89801  2.37887  2.77519  2.98518  4.58477  3.61503
          0.00565  5.57424  6.29659  0.61958  0.77255  0.50685  0.92228
    477   2.67918  5.66586  1.96655  1.36522  3.67018  3.58459  4.01328  4.32098  2.79179  3.97067  4.70690  2.29541  4.02061  3.03799  3.30164  2.44268  3.38846  4.05591  6.09911  4.18644   1296 e - - -
          2.68618  4.42225  2.77519  2.73123  3.46354  2.40513  3.72494  3.29354  2.67741  2.69355  4.24690  2.90347  2.73739  3.18146  2.89801  2.37887  2.77519  2.98518  4.58477  3.61503
          0.00565  5.57424  6.29659  0.61958  0.77255  0.50685  0.92228
    478   3.82331  6.42523  3.45772  3.29816  6.28294  4.37956  5.27636  5.94869  4.36853  5.45450  6.38996  0.21249  5.13342  4.50099  4.87957  4.12109  4.59206  5.34769  7.47391  6.00021   1297 N - - -
          2.68618  4.42225  2.77519  2.73123  3.46354  2.40513  3.72494  3.29354  2.67741  2.69355  4.24690  2.90347  2.73739  3.18146  2.89801  2.37887  2.77519  2.98518  4.58477  3.61503
          0.00565  5.57424  6.29659  0.61958  0.77255  0.50685  0.92228
    479   4.15200  5.37317  6.23968  5.72466  4.38795  4.59339  6.21358  0.67474  5.61913  1.45346  4.11410  5.82929  5.87675  5.75945  5.69120  5.05582  4.39798  1.89936  6.49900  5.35328   1298 I - - -
          2.68618  4.42225  2.77519  2.73123  3.46354  2.40513  3.72494  3.29354  2.67741  2.69355  4.24690  2.90347  2.73739  3.18146  2.89801  2.37887  2.77519  2.98518  4.58477  3.61503
          0.00565  5.57424  6.29659  0.61958  0.77255  0.50685  0.92228
    480   2.06829  3.57157  3.37628  3.01989  4.39649  3.55298  4.20842  3.49331  2.43555  2.53133  4.42852  3.53795  3.88940  3.23715  1.62044  2.79516  2.25599  3.59011  5.86205  4.24692   1299 r - - -
          2.68618  4.42225  2.77519  2.73123  3.46354  2.40513  3.72494  3.29354  2.67741  2.69355  4.24690  2.90347  2.73739  3.18146  2.89801  2.37887  2.77519  2.98518  4.58477  3.61503
          0.03154  5.57424  3.60254  0.61958  0.77255  0.50685  0.92228
    481   2.93036  4.59687  4.71377  3.91763  2.14506  3.50892  3.93358  2.21531  4.32710  1.35016  2.66894  4.53451  4.14450  3.98234  4.34682  3.58839  3.44925  2.45366  4.09961  2.65751   1300 l - - -
          2.68618  4.42225  2.77519  2.73123  3.46354  2.40513  3.72494  3.29354  2.67741  2.69355  4.24690  2.90347  2.73739  3.18146  2.89801  2.37887  2.77519  2.98518  4.58477  3.61503
          0.01781  5.54850  4.28581  0.61958  0.77255  0.50440  0.92601
    482   1.94832  5.13799  3.48109  3.11493  2.86352  1.14591  4.18625  3.70754  3.19940  3.37647  4.23484  3.55895  4.46320  3.52919  3.62388  2.89816  2.94677  3.44185  5.69200  3.40314   1301 g - - -
          2.68622  4.42243  2.77513  2.73126  3.46320  2.40531  3.72478  3.29346  2.67739  2.69323  4.24708  2.90353  2.73757  3.18134  2.89798  2.37897  2.77520  2.98507  4.58495  3.61513
          0.24796  1.86931  2.72757  0.52340  0.89772  0.51634  0.90808
    483   2.30403  4.92744  2.57484  2.60769  4.52838  3.76578  3.97616  4.45222  2.00108  3.78773  4.48435  1.83296  4.19670  2.86934  2.14654  2.55998  3.15127  3.65966  5.20549  4.64496   1306 n - - -
          2.68618  4.42225  2.77519  2.73123  3.46354  2.40513  3.72494  3.29354  2.67741  2.69355  4.24690  2.90347  2.73739  3.18146  2.89801  2.37887  2.77519  2.98518  4.58477  3.61503
          0.01354  5.49962  4.67128  0.61958  0.77255  0.67141  0.71537
    484   2.72311  5.62225  2.97981  2.02965  4.77675  3.69065  3.75308  4.09434  2.25958  3.00125  4.66386  3.28766  1.59349  2.65517  2.99101  2.91379  3.01770  3.83306  6.05710  3.76181   1307 p - - -
          2.68618  4.42225  2.77519  2.73123  3.46354  2.40513  3.72494  3.29354  2.67741  2.69355  4.24690  2.90347  2.73739  3.18146  2.89801  2.37887  2.77519  2.98518  4.58477  3.61503
          0.01102  5.51168  4.97284  0.61958  0.77255  0.76718  0.62422
    485   2.83588  5.62702  1.63136  2.12963  4.64884  3.37733  3.49707  3.93279  2.60865  3.66149  4.02235  2.30405  3.87264  2.49392  3.30576  2.56036  3.01167  3.88932  6.05991  3.76493   1308 d - - -
          2.68618  4.42225  2.77519  2.73123  3.46354  2.40513  3.72494  3.29354  2.67741  2.69355  4.24690  2.90347  2.73739  3.18146  2.89801  2.37887  2.77519  2.98518  4.58477  3.61503
          0.01082  5.50670  5.00504  0.61958  0.77255  0.74740  0.64168
    486   1.20797  4.23480  4.31015  4.12649  3.25614  4.29676  4.26538  2.26627  3.69866  2.52142  3.13814  3.89119  3.51036  4.20345  3.65571  3.10150  2.58261  2.41727  5.25456  3.41910   1309 a - - -
          2.68618  4.42225  2.77519  2.73123  3.46354  2.40513  3.72494  3.29354  2.67741  2.69355  4.24690  2.90347  2.73739  3.18146  2.89801  2.37887  2.77519  2.98518  4.58477  3.61503
          0.00605  5.50696  6.22930  0.61958  0.77255  0.74839  0.64080
    487   3.02235  5.54357  2.39065  2.82146  4.85259  3.71074  3.93493  3.63803  2.67263  3.59843  4.45890  3.11568  2.96031  3.21258  3.33975  1.60613  1.66036  3.49992  5.99849  4.20534   1310 s - - -
          2.68618  4.42225  2.77519  2.73123  3.46354  2.40513  3.72494  3.29354  2.67741  2.69355  4.24690  2.90347  2.73739  3.18146  2.89801  2.37887  2.77519  2.98518  4.58477  3.61503
          0.01682  5.51168  4.37119  0.61958  0.77255  0.63227  0.75797
    488   2.99596  5.62648  1.70651  1.93852  4.18250  3.89979  3.47330  3.74528  2.43241  2.71386  3.40220  3.15706  4.04026  2.78998  2.31335  2.90495  3.26266  4.01512  6.06138  4.65268   1311 d - - -
          2.68619  4.42235  2.77530  2.73126  3.46364  2.40523  3.72459  3.29351  2.67719  2.69346  4.24644  2.90348  2.73750  3.18156  2.89811  2.37873  2.77520  2.98528  4.58487  3.61513
          0.05041  3.15783  5.01360  1.13671  0.38695  0.43649  1.03932
    489   2.93832  5.67557  2.39053  1.10240  5.02095  3.92659  3.94366  4.50822  2.47416  3.98097  4.71662  2.76496  4.10939  2.38739  3.35089  2.79784  2.97877  4.06647  6.10752  4.27346   1319 e - - -
          2.68618  4.42225  2.77519  2.73123  3.46354  2.40513  3.72494  3.29354  2.67741  2.69355  4.24690  2.90347  2.73739  3.18146  2.89801  2.37887  2.77519  2.98518  4.58477  3.61503
          0.02071  5.55993  4.09554  0.61958  0.77255  0.57423  0.82814
    490   2.36016  5.64331  2.51108  1.22639  4.98599  3.71836  4.10028  4.07177  2.39052  3.77013  4.02308  3.38137  4.30640  2.53714  2.79631  2.85502  3.36949  3.93302  3.98681  4.37752   1320 e - - -
          2.68618  4.42225  2.77519  2.73123  3.46354  2.40513  3.72494  3.29354  2.67741  2.69355  4.24690  2.90347  2.73739  3.18146  2.89801  2.37887  2.77519  2.98518  4.58477  3.61503
          0.00582  5.54504  6.26738  0.61958  0.77255  0.63887  0.75054
    491   3.48679  4.37993  5.99490  5.45841  4.40888  5.35034  5.85335  1.20985  5.32404  1.94303  2.25861  5.51812  5.62734  5.49284  5.38840  4.71979  4.16725  1.10717  6.24694  5.06444   1321 v - - -
          2.68618  4.42225  2.77519  2.73123  3.46354  2.40513  3.72494  3.29354  2.67741  2.69355  4.24690  2.90347  2.73739  3.18146  2.89801  2.37887  2.77519  2.98518  4.58477  3.61503
          0.01103  5.54504  4.95328  0.61958  0.77255  0.60327  0.79191
    492   3.09687  4.99794  3.39656  2.28532  3.06939  4.11419  3.59842  1.67348  2.68624  2.66352  3.01446  3.39447  4.23796  3.36032  3.26946  2.96807  3.02080  2.61795  3.33877  3.97269   1322 i - - -
          2.68618  4.42225  2.77519  2.73123  3.46354  2.40513  3.72494  3.29354  2.67741  2.69355  4.24690  2.90347  2.73739  3.18146  2.89801  2.37887  2.77519  2.98518  4.58477  3.61503
          0.00582  5.54446  6.26681  0.61958  0.77255  0.60128  0.79432
    493   2.16831  5.03260  2.85324  1.57670  4.62464  3.91406  3.22589  4.48488  2.19179  3.78863  4.69320  2.88413  4.30754  2.38798  2.68664  2.71186  2.95356  3.86964  5.59823  4.01203   1323 e - - -
          2.68618  4.42225  2.77519  2.73123  3.46354  2.40513  3.72494  3.29354  2.67741  2.69355  4.24690  2.90347  2.73739  3.18146  2.89801  2.37887  2.77519  2.98518  4.58477  3.61503
          0.00579  5.54961  6.27196  0.61958  0.77255  0.61955  0.77259
    494   0.91098  3.39723  5.08821  4.21005  3.53000  4.37589  4.70454  2.53508  4.00570  2.59047  3.22863  3.93687  4.74050  4.43262  4.32486  3.45306  3.39590  2.05578  4.64887  3.71710   1324 a - - -
          2.68618  4.42225  2.77519  2.73123  3.46354  2.40513  3.72494  3.29354  2.67741  2.69355  4.24690  2.90347  2.73739  3.18146  2.89801  2.37887  2.77519  2.98518  4.58477  3.61503
          0.00579  5.54961  6.27196  0.61958  0.77255  0.61955  0.77259
    495   1.13744  2.74749  4.19931  4.36278  3.40222  4.17713  4.68068  2.73543  3.98470  1.64328  3.51020  4.09929  4.72479  4.36333  4.27592  3.32775  3.17246  2.65131  5.24404  4.06253   1325 a - - -
          2.68628  4.42202  2.77529  2.73117  3.46364  2.40520  3.72504  3.29297  2.67737  2.69352  4.24700  2.90357  2.73749  3.18136  2.89811  2.37887  2.77520  2.98493  4.58487  3.61513
          0.09000  2.94444  3.39808  0.94043  0.49505  0.57064  0.83279
    496   2.88028  5.64071  2.80959  2.06187  4.98686  3.70754  3.93305  3.99272  1.49251  3.85974  4.68117  2.99904  4.06447  2.96778  1.72753  2.74419  3.25993  4.03195  6.07259  4.66128   1331 k - - -
          2.68618  4.42225  2.77519  2.73123  3.46354  2.40513  3.72494  3.29354  2.67741  2.69355  4.24690  2.90347  2.73739  3.18146  2.89801  2.37887  2.77519  2.98518  4.58477  3.61503
          0.02919  5.52405  3.69796  0.61958  0.77255  0.60392  0.79112
    497   1.89095  4.94805  3.54184  3.14067  3.61581  4.00513  4.25633  2.39163  2.06293  1.95814  3.26610  3.64766  4.49592  3.11553  3.21559  3.27334  3.19125  2.43549  5.52085  3.89313   1332 a - - -
          2.68618  4.42225  2.77519  2.73123  3.46354  2.40513  3.72494  3.29354  2.67741  2.69355  4.24690  2.90347  2.73739  3.18146  2.89801  2.37887  2.77519  2.98518  4.58477  3.61503
          0.00598  5.51738  6.23973  0.61958  0.77255  0.72616  0.66119
    498   0.90197  3.91034  4.81486  4.22129  3.21960  4.09783  4.27370  3.01523  4.07564  2.69885  3.61143  4.36323  4.68877  4.26971  4.20447  2.52836  3.02121  2.12982  5.25339  4.06766   1333 a - - -
          2.68618  4.42225  2.77519  2.73123  3.46354  2.40513  3.72494  3.29354  2.67741  2.69355  4.24690  2.90347  2.73739  3.18146  2.89801  2.37887  2.77519  2.98518  4.58477  3.61503
          0.00597  5.52007  6.24242  0.61958  0.77255  0.73680  0.65132
    499   2.75593  4.11441  2.94982  2.43545  4.67815  2.23869  3.22799  4.45466  2.71289  3.73150  4.66992  2.11861  4.29290  1.78314  2.68353  2.96380  3.35582  3.92270  4.62015  3.61415   1334 q - - -
          2.68618  4.42225  2.77519  2.73123  3.46354  2.40513  3.72494  3.29354  2.67741  2.69355  4.24690  2.90347  2.73739  3.18146  2.89801  2.37887  2.77519  2.98518  4.58477  3.61503
          0.01509  5.52007  4.51218  0.61958  0.77255  0.54704  0.86432
    500   1.56582  2.18879  5.18675  4.57333  3.43975  4.11852  4.73743  1.97983  4.36115  1.62662  3.45840  4.56164  4.76426  4.49452  4.37298  3.50521  3.41056  2.31659  5.23254  4.05620   1335 a - - -
          2.68618  4.42225  2.77519  2.73123  3.46354  2.40513  3.72494  3.29354  2.67741  2.69355  4.24690  2.90347  2.73739  3.18146  2.89801  2.37887  2.77519  2.98518  4.58477  3.61503
          0.00586  5.53798  6.26033  0.61958  0.77255  0.66777  0.71918
    501   2.76742  5.61698  2.10124  2.66462  4.39420  3.76273  1.86436  4.16900  2.33372  2.77860  4.32775  3.04416  4.30681  3.02874  2.94846  2.30050  3.18156  3.85483  5.27462  3.39967   1336 h - - -
          2.68618  4.42225  2.77519  2.73123  3.46354  2.40513  3.72494  3.29354  2.67741  2.69355  4.24690  2.90347  2.73739  3.18146  2.89801  2.37887  2.77519  2.98518  4.58477  3.61503
          0.00586  5.53798  6.26033  0.61958  0.77255  0.60047  0.79529
    502   3.01904  5.64118  1.54296  1.62167  3.82186  3.84529  3.39691  3.87829  2.56293  3.74751  4.41554  2.96643  3.97835  3.03730  3.33038  2.50635  3.11730  3.36296  6.07611  4.66743   1337 d - - -
          2.68619  4.42226  2.77521  2.73124  3.46355  2.40510  3.72496  3.29328  2.67742  2.69356  4.24691  2.90348  2.73741  3.18148  2.89802  2.37888  2.77521  2.98520  4.58478  3.61504
          0.05120  3.74340  3.64059  0.37127  1.17072  0.49651  0.93815
    503   3.20418  4.30587  3.34783  3.14498  0.98469  4.32914  4.33632  2.67698  3.90078  2.39125  3.61382  4.36652  4.69674  4.27049  3.44792  3.62323  3.39319  2.37592  4.30970  3.64428   1339 f - - -
          2.68618  4.42225  2.77519  2.73123  3.46354  2.40513  3.72494  3.29354  2.67741  2.69355  4.24690  2.90347  2.73739  3.18146  2.89801  2.37887  2.77519  2.98518  4.58477  3.61503
          0.02017  5.53806  4.13325  0.61958  0.77255  0.48052  0.96354
    504   3.26201  4.68079  5.28871  4.68020  3.29839  4.50950  4.85453  0.89798  4.47203  1.91196  3.63868  4.67141  4.42964  4.60575  4.48509  3.59076  3.35498  1.83916  5.34085  3.87852   1340 i - - -
          2.68618  4.42225  2.77519  2.73123  3.46354  2.40513  3.72494  3.29354  2.67741  2.69355  4.24690  2.90347  2.73739  3.18146  2.89801  2.37887  2.77519  2.98518  4.58477  3.61503
          0.01365  5.54844  4.63888  0.61958  0.77255  0.61339  0.77982
    505   2.81808  5.63760  2.69420  1.94548  4.48959  3.74531  3.74837  3.59485  2.37353  3.09895  2.75603  2.60741  3.73716  2.73968  2.98940  1.97563  3.15358  3.53746  6.07256  4.31883   1341 e - - -
          2.68618  4.42225  2.77519  2.73123  3.46354  2.40513  3.72494  3.29354  2.67741  2.69355  4.24690  2.90347  2.73739  3.18146  2.89801  2.37887  2.77519  2.98518  4.58477  3.61503
          0.01478  5.54063  4.53274  0.61958  0.77255  0.58639  0.81268
    506   2.35245  5.64835  2.96427  2.23943  4.99458  3.28108  3.75661  4.48136  1.89073  3.51115  4.68871  2.56110  3.97157  2.44419  2.25413  2.30141  2.93272  4.03961  5.11999  4.66870   1342 k - - -
          2.68618  4.42225  2.77519  2.73123  3.46354  2.40513  3.72494  3.29354  2.67741  2.69355  4.24690  2.90347  2.73739  3.18146  2.89801  2.37887  2.77519  2.98518  4.58477  3.61503
          0.03353  5.53962  3.53898  0.61958  0.77255  0.65040  0.73781
    507   3.19130  4.35118  4.89386  3.46926  2.96210  4.32931  4.64792  2.65269  3.02533  0.95993  2.18193  4.13066  4.69566  3.65601  4.10406  3.62841  3.36387  2.70939  5.22865  4.04582   1343 l - - -
          2.68618  4.42225  2.77519  2.73123  3.46354  2.40513  3.72494  3.29354  2.67741  2.69355  4.24690  2.90347  2.73739  3.18146  2.89801  2.37887  2.77519  2.98518  4.58477  3.61503
          0.01125  5.51211  4.94049  0.61958  0.77255  0.60694  0.78749
    508   2.89709  5.69462  2.73413  2.13341  5.03288  3.68363  4.14425  4.51752  2.48616  3.73089  4.74043  3.25734  1.05339  3.24565  3.30402  2.91326  3.25690  4.08227  6.13057  4.71743   1344 p - - -
          2.68623  4.42234  2.77524  2.73121  3.46349  2.40514  3.72504  3.29339  2.67732  2.69349  4.24699  2.90318  2.73749  3.18142  2.89805  2.37892  2.77529  2.98520  4.58486  3.61512
          0.04464  3.26081  5.23967  1.13843  0.38614  0.53382  0.88277
    509   3.03311  5.64345  2.34205  1.94513  4.98570  3.12742  3.86326  3.73496  2.22024  2.81878  2.89803  2.56937  4.30769  2.07921  3.26911  2.86708  3.37063  3.46962  6.07782  4.38273   1353 e - - -
          2.68618  4.42225  2.77519  2.73123  3.46354  2.40513  3.72494  3.29354  2.67741  2.69355  4.24690  2.90347  2.73739  3.18146  2.89801  2.37887  2.77519  2.98518  4.58477  3.61503
          0.03294  5.54713  3.55767  0.61958  0.77255  0.61899  0.77325
    510   2.98625  5.59991  3.09754  2.84643  4.92500  0.99262  4.10762  4.39662  2.64974  3.19765  4.64686  3.00076  4.02672  2.82121  2.96298  2.69979  3.37072  3.97998  6.04449  4.30946   1354 g - - -
          2.68618  4.42225  2.77519  2.73123  3.46354  2.40513  3.72494  3.29354  2.67741  2.69355  4.24690  2.90347  2.73739  3.18146  2.89801  2.37887  2.77519  2.98518  4.58477  3.61503
          0.00597  5.52016  6.24250  0.61958  0.77255  0.53465  0.88159
    511   3.24038  4.61794  5.17131  3.76811  2.71787  4.40467  4.23636  2.68556  4.35177  1.55957  3.50110  4.55394  4.76758  4.48535  4.36880  3.71520  3.35293  2.72447  3.32088  1.19056   1355 y - - -
          2.68618  4.42225  2.77519  2.73123  3.46354  2.40513  3.72494  3.29354  2.67741  2.69355  4.24690  2.90347  2.73739  3.18146  2.89801  2.37887  2.77519  2.98518  4.58477  3.61503
          0.00581  5.54722  6.26957  0.61958  0.77255  0.61861  0.77369
    512   3.10640  5.65590  1.42852  2.11978  5.00045  3.68210  3.41483  4.48639  2.65379  3.08827  4.52416  1.90334  4.31118  2.66722  3.22603  3.10736  3.37675  4.04630  6.08863  3.96958   1356 d - - -
          2.68618  4.42225  2.77519  2.73123  3.46354  2.40513  3.72494  3.29354  2.67741  2.69355  4.24690  2.90347  2.73739  3.18146  2.89801  2.37887  2.77519  2.98518  4.58477  3.61503
          0.00581  5.54722  6.26957  0.61958  0.77255  0.60479  0.79007
    513   2.75530  4.89623  4.08185  3.31561  3.45107  4.17049  4.04094  3.39185  3.40461  2.77634  3.81303  3.91463  4.54948  3.47605  3.66539  2.63485  0.86980  3.15334  5.10098  3.40565   1357 t - - -
          2.68618  4.42225  2.77519  2.73123  3.46354  2.40513  3.72494  3.29354  2.67741  2.69355  4.24690  2.90347  2.73739  3.18146  2.89801  2.37887  2.77519  2.98518  4.58477  3.61503
          0.00580  5.54897  6.27132  0.61958  0.77255  0.61109  0.78255
    514   2.90303  5.27620  3.29536  2.38564  3.72214  3.90900  3.43692  2.70793  2.57793  2.32189  3.12101  3.46709  2.56046  2.75733  2.56001  2.99489  3.20950  2.57849  4.63191  3.71122   1358 l - - -
          2.68618  4.42225  2.77519  2.73123  3.46354  2.40513  3.72494  3.29354  2.67741  2.69355  4.24690  2.90347  2.73739  3.18146  2.89801  2.37887  2.77519  2.98518  4.58477  3.61503
          0.00580  5.54897  6.27132  0.61958  0.77255  0.61109  0.78255
    515   3.23251  3.97514  5.33581  4.72969  3.82026  4.18664  4.90441  1.40247  4.52214  1.63515  2.68511  4.71827  4.90674  4.65632  4.53391  3.87077  3.53220  1.37928  5.38644  3.88210   1359 v - - -
          2.68618  4.42225  2.77519  2.73123  3.46354  2.40513  3.72494  3.29354  2.67741  2.69355  4.24690  2.90347  2.73739  3.18146  2.89801  2.37887  2.77519  2.98518  4.58477  3.61503
          0.01910  5.54897  4.19799  0.61958  0.77255  0.61109  0.78255
    516   2.86794  5.50971  3.25554  1.98962  4.80123  1.19726  4.12893  3.51849  2.74721  3.40337  4.27426  3.29634  4.32715  3.24607  3.37084  2.54018  2.97609  3.72460  5.97598  4.10209   1360 g - - -
          2.68625  4.42232  2.77527  2.73130  3.46318  2.40513  3.72501  3.29361  2.67742  2.69362  4.24697  2.90308  2.73747  3.18153  2.89790  2.37894  2.77520  2.98525  4.58390  3.61510
          0.04624  3.27421  4.91449  0.93613  0.49781  0.58951  0.80878
    517   2.62895  5.64455  2.76293  1.04974  4.57434  3.30225  4.09622  4.12433  2.78835  3.94958  4.52193  2.54884  4.10979  2.78358  3.12416  2.71541  3.20158  4.03487  6.07757  4.39291   1364 e - - -
          2.68618  4.42225  2.77519  2.73123  3.46354  2.40513  3.72494  3.29354  2.67741  2.69355  4.24690  2.90347  2.73739  3.18146  2.89801  2.37887  2.77519  2.98518  4.58477  3.61503
          0.00586  5.53873  6.26107  0.61958  0.77255  0.55834  0.84900
    518   2.59192  5.64541  2.70954  2.48394  4.48222  2.38050  3.57516  3.94187  2.46849  3.28933  3.04874  2.19886  4.13673  2.91918  1.98284  2.89272  3.25456  3.79682  6.07974  4.29412   1365 r - - -
          2.68618  4.42225  2.77519  2.73123  3.46354  2.40513  3.72494  3.29354  2.67741  2.69355  4.24690  2.90347  2.73739  3.18146  2.89801  2.37887  2.77519  2.98518  4.58477  3.61503
          0.00579  5.55043  6.27278  0.61958  0.77255  0.59715  0.79935
    519   2.79386  5.34816  3.61811  3.39924  4.83483  0.58262  4.60064  3.94583  3.48486  3.88490  4.71904  3.32127  4.59902  3.68397  3.92115  2.86341  3.62102  3.48122  6.15468  4.59524   1366 G - - -
          2.68618  4.42225  2.77519  2.73123  3.46354  2.40513  3.72494  3.29354  2.67741  2.69355  4.24690  2.90347  2.73739  3.18146  2.89801  2.37887  2.77519  2.98518  4.58477  3.61503
          0.01042  5.55043  5.03861  0.61958  0.77255  0.52985  0.88841
    520   2.44843  4.92204  3.24730  2.32876  4.63087  2.77925  3.65121  3.87732  2.59981  3.35830  3.88350  2.36717  4.13083  3.06774  2.62910  2.22514  2.70239  2.24095  6.05061  4.65250   1367 s - - -
          2.68618  4.42225  2.77519  2.73123  3.46354  2.40513  3.72494  3.29354  2.67741  2.69355  4.24690  2.90347  2.73739  3.18146  2.89801  2.37887  2.77519  2.98518  4.58477  3.61503
          0.00577  5.55459  6.27693  0.61958  0.77255  0.54290  0.87003
    521   3.01034  4.90149  3.20631  2.60470  3.29074  2.58514  3.82351  4.04605  2.29295  3.28736  4.34616  1.68277  4.31792  2.47175  2.90779  2.49002  2.89589  3.76743  6.07075  3.73684   1368 n - - -
          2.68618  4.42225  2.77519  2.73123  3.46354  2.40513  3.72494  3.29354  2.67741  2.69355  4.24690  2.90347  2.73739  3.18146  2.89801  2.37887  2.77519  2.98518  4.58477  3.61503
          0.00574  5.55915  6.28150  0.61958  0.77255  0.55808  0.84934
    522   4.41592  5.65934  6.36749  5.77901  2.08563  5.71088  5.88021  2.55865  5.61001  0.46555  3.75568  5.86277  5.81788  5.48880  5.53158  5.07521  4.62032  2.91127  5.97092  3.50391   1369 L - - -
          2.68618  4.42225  2.77519  2.73123  3.46354  2.40513  3.72494  3.29354  2.67741  2.69355  4.24690  2.90347  2.73739  3.18146  2.89801  2.37887  2.77519  2.98518  4.58477  3.61503
          0.00574  5.55915  6.28150  0.61958  0.77255  0.55808  0.84934
    523   3.71390  5.61191  5.07809  5.08695  5.55093  4.34526  5.98444  5.73125  5.26097  5.32623  6.22306  4.98214  5.18547  5.49792  5.39595  0.13368  4.28570  4.95444  6.98669  4.93190   1370 S - - -
          2.68618  4.42225  2.77519  2.73123  3.46354  2.40513  3.72494  3.29354  2.67741  2.69355  4.24690  2.90347  2.73739  3.18146  2.89801  2.37887  2.77519  2.98518  4.58477  3.61503
          0.00574  5.55915  6.28150  0.61958  0.77255  0.55808  0.84934
    524   3.09397  5.48976  3.41243  2.84559  4.77054  0.86318  4.20258  4.20611  2.88869  3.53301  4.56670  3.45529  4.11838  2.77578  3.45656  2.76525  3.05867  3.21507  5.98426  4.62474   1371 g - - -
          2.68618  4.42225  2.77519  2.73123  3.46354  2.40513  3.72494  3.29354  2.67741  2.69355  4.24690  2.90347  2.73739  3.18146  2.89801  2.37887  2.77519  2.98518  4.58477  3.61503
          0.00574  5.55915  6.28150  0.61958  0.77255  0.55808  0.84934
    525   5.51296  6.87359  6.33474  6.41401  7.16954  0.02776  7.16966  7.31934  6.69057  6.61857  7.75838  6.52157  6.23019  6.92727  6.58198  5.75606  6.05172  6.65380  7.69934  7.37752   1372 G - - -
          2.68618  4.42225  2.77519  2.73123  3.46354  2.40513  3.72494  3.29354  2.67741  2.69355  4.24690  2.90347  2.73739  3.18146  2.89801  2.37887  2.77519  2.98518  4.58477  3.61503
          0.00574  5.55915  6.28150  0.61958  0.77255  0.55808  0.84934
    526   4.35599  6.89032  3.36590  1.27118  6.25544  4.46623  5.03235  5.85869  3.90539  5.25297  6.17629  3.95095  5.12328  0.59740  4.34872  4.20615  4.65232  5.41084  7.27170  5.83399   1373 Q - - -
          2.68618  4.42225  2.77519  2.73123  3.46354  2.40513  3.72494  3.29354  2.67741  2.69355  4.24690  2.90347  2.73739  3.18146  2.89801  2.37887  2.77519  2.98518  4.58477  3.61503
          0.00574  5.55915  6.28150  0.61958  0.77255  0.55808  0.84934
    527   2.66387  4.87025  3.61673  3.04908  4.66333  3.83006  4.21880  3.71926  1.31342  3.08239  4.00771  3.56316  4.42170  3.12778  1.41540  3.24384  3.44021  3.75295  4.30291  4.57695   1374 k - - -
          2.68618  4.42225  2.77519  2.73123  3.46354  2.40513  3.72494  3.29354  2.67741  2.69355  4.24690  2.90347  2.73739  3.18146  2.89801  2.37887  2.77519  2.98518  4.58477  3.61503
          0.00574  5.55915  6.28150  0.61958  0.77255  0.55808  0.84934
    528   4.02479  6.49561  4.15735  3.60700  6.05324  4.71472  4.30822  5.36600  2.80740  4.70694  5.60290  4.19732  5.14478  0.32362  2.92575  4.25737  4.47299  5.03505  6.67303  5.53267   1375 Q - - -
          2.68618  4.42225  2.77519  2.73123  3.46354  2.40513  3.72494  3.29354  2.67741  2.69355  4.24690  2.90347  2.73739  3.18146  2.89801  2.37887  2.77519  2.98518  4.58477  3.61503
          0.00574  5.55915  6.28150  0.61958  0.77255  0.52759  0.89166
    529   4.13925  6.14374  4.83601  3.94714  5.60034  4.77103  4.57514  4.24329  2.03051  2.49008  4.70052  4.28842  5.08362  3.51952  0.52169  3.88150  4.26319  4.60776  6.37773  5.26931   1376 R - - -
          2.68618  4.42225  2.77519  2.73123  3.46354  2.40513  3.72494  3.29354  2.67741  2.69355  4.24690  2.90347  2.73739  3.18146  2.89801  2.37887  2.77519  2.98518  4.58477  3.61503
          0.00572  5.56301  6.28535  0.61958  0.77255  0.54021  0.87378
    530   4.38285  5.56401  6.48725  5.98172  4.40487  5.96913  6.53187  0.78026  5.90386  1.18381  3.54092  6.14519  6.07773  5.94181  5.94602  5.39704  4.21564  2.01637  6.61721  5.56305   1377 i - - -
          2.68618  4.42225  2.77519  2.73123  3.46354  2.40513  3.72494  3.29354  2.67741  2.69355  4.24690  2.90347  2.73739  3.18146  2.89801  2.37887  2.77519  2.98518  4.58477  3.61503
          0.00574  5.55915  6.28150  0.61958  0.77255  0.54021  0.87378
    531   1.52529  3.96162  3.61549  3.16779  3.33915  3.25362  4.34897  3.24387  2.98026  2.76047  4.01184  3.71338  4.49569  3.61344  3.69001  1.61120  2.36164  3.27013  5.59281  4.33414   1378 a - - -
          2.68618  4.42225  2.77519  2.73123  3.46354  2.40513  3.72494  3.29354  2.67741  2.69355  4.24690  2.90347  2.73739  3.18146  2.89801  2.37887  2.77519  2.98518  4.58477  3.61503
          0.00574  5.55915  6.28150  0.61958  0.77255  0.54021  0.87378
    532   4.21359  4.65619  6.25342  5.69014  3.23935  5.61286  6.01662  0.69206  5.54728  1.35706  3.39022  5.78710  5.78646  5.55664  5.53968  4.98645  4.44085  2.41637  6.21297  5.15447   1379 I - - -
          2.68618  4.42225  2.77519  2.73123  3.46354  2.40513  3.72494  3.29354  2.67741  2.69355  4.24690  2.90347  2.73739  3.18146  2.89801  2.37887  2.77519  2.98518  4.58477  3.61503
          0.00574  5.55915  6.28150  0.61958  0.77255  0.54021  0.87378
    533   0.52344  4.86736  4.83904  4.28459  3.82212  4.35104  4.87678  3.12341  4.17148  2.78229  3.89028  4.45867  4.81402  4.40275  4.36869  3.09196  3.50226  2.84613  5.60844  4.41595   1380 A - - -
          2.68618  4.42225  2.77519  2.73123  3.46354  2.40513  3.72494  3.29354  2.67741  2.69355  4.24690  2.90347  2.73739  3.18146  2.89801  2.37887  2.77519  2.98518  4.58477  3.61503
          0.00574  5.55915  6.28150  0.61958  0.77255  0.54021  0.87378
    534   4.90250  6.60490  5.84843  4.91094  5.93465  5.23460  5.23907  5.62078  3.35812  3.77496  5.98183  5.09264  5.66494  4.43329  0.15079  4.95895  5.07327  5.39077  6.79285  5.70420   1381 R - - -
          2.68618  4.42225  2.77519  2.73123  3.46354  2.40513  3.72494  3.29354  2.67741  2.69355  4.24690  2.90347  2.73739  3.18146  2.89801  2.37887  2.77519  2.98518  4.58477  3.61503
          0.00574  5.55915  6.28150  0.61958  0.77255  0.54021  0.87378
    535   0.79039  3.92267  4.83944  4.24833  3.77761  3.60129  4.67329  2.89922  4.10442  2.49890  3.37575  4.15878  4.71614  4.29995  4.23624  3.32600  2.70008  2.52959  5.29363  4.10779   1382 a - - -
          2.68618  4.42225  2.77519  2.73123  3.46354  2.40513  3.72494  3.29354  2.67741  2.69355  4.24690  2.90347  2.73739  3.18146  2.89801  2.37887  2.77519  2.98518  4.58477  3.61503
          0.00574  5.55915  6.28150  0.61958  0.77255  0.54021  0.87378
    536   3.01168  4.66101  5.26622  4.65189  2.08789  4.47033  4.80552  1.95306  4.43734  1.07015  3.00270  4.63558  4.82663  4.56164  4.44177  3.58463  3.34904  2.23001  5.28539  3.84516   1383 l - - -
          2.68618  4.42225  2.77519  2.73123  3.46354  2.40513  3.72494  3.29354  2.67741  2.69355  4.24690  2.90347  2.73739  3.18146  2.89801  2.37887  2.77519  2.98518  4.58477  3.61503
          0.00574  5.55915  6.28150  0.61958  0.77255  0.54021  0.87378
    537   2.77576  4.60547  5.16109  4.54782  3.33727  4.05996  4.72483  2.35755  4.33914  0.85807  3.37765  3.92597  4.75655  4.17660  4.35756  3.70291  3.39476  2.47708  5.22678  2.52732   1384 l - - -
          2.68618  4.42225  2.77519  2.73123  3.46354  2.40513  3.72494  3.29354  2.67741  2.69355  4.24690  2.90347  2.73739  3.18146  2.89801  2.37887  2.77519  2.98518  4.58477  3.61503
          0.00574  5.55915  6.28150  0.61958  0.77255  0.54021  0.87378
    538   2.56620  5.07325  3.33411  2.76282  4.99783  3.67840  3.42309  4.34250  1.39326  3.74145  4.28261  3.04853  4.31407  2.43190  2.07359  2.43309  2.75753  4.04396  6.08728  4.67724   1385 k - - -
          2.68618  4.42225  2.77519  2.73123  3.46354  2.40513  3.72494  3.29354  2.67741  2.69355  4.24690  2.90347  2.73739  3.18146  2.89801  2.37887  2.77519  2.98518  4.58477  3.61503
          0.00574  5.55915  6.28150  0.61958  0.77255  0.54021  0.87378
    539   3.04144  5.66094  1.67987  2.37559  5.00704  3.56531  3.79265  3.82869  2.01051  3.96663  4.70139  1.78387  3.79037  2.63958  3.00614  3.03528  3.25722  3.98061  6.09292  4.68121   1386 d - - -
          2.68618  4.42225  2.77519  2.73123  3.46354  2.40513  3.72494  3.29354  2.67741  2.69355  4.24690  2.90347  2.73739  3.18146  2.89801  2.37887  2.77519  2.98518  4.58477  3.61503
          0.00574  5.55915  6.28150  0.61958  0.77255  0.51513  0.90987
    540   1.52847  4.44991  3.40709  2.93320  4.75089  3.96189  3.93578  4.18964  2.75290  3.75106  4.53674  3.17898  1.52008  3.28534  2.58238  2.76514  3.16263  3.51148  5.95403  4.28897   1387 p - - -
          2.68618  4.42225  2.77520  2.73124  3.46354  2.40513  3.72495  3.29354  2.67741  2.69355  4.24690  2.90347  2.73740  3.18147  2.89790  2.37887  2.77520  2.98519  4.58477  3.61504
          0.01440  4.38769  6.28150  0.47832  0.96712  0.52530  0.89497
    541   2.73457  4.43497  2.38533  2.47194  5.00427  3.30341  4.02052  4.49056  1.88137  3.96427  4.69946  2.98534  1.57011  2.92118  3.12735  2.63698  3.30062  4.04969  6.09126  4.67998   1389 p - - -
          2.68618  4.42225  2.77519  2.73123  3.46354  2.40513  3.72494  3.29354  2.67741  2.69355  4.24690  2.90347  2.73739  3.18146  2.89801  2.37887  2.77519  2.98518  4.58477  3.61503
          0.00574  5.55915  6.28150  0.61958  0.77255  0.52530  0.89497
    542   3.41298  4.10515  5.51039  4.91787  3.05704  4.75352  5.13007  0.82353  4.72367  2.37172  3.86162  4.91909  5.09392  4.86476  4.74489  4.08027  3.56348  1.54059  5.59884  3.79506   1390 i - - -
          2.68618  4.42225  2.77519  2.73123  3.46354  2.40513  3.72494  3.29354  2.67741  2.69355  4.24690  2.90347  2.73739  3.18146  2.89801  2.37887  2.77519  2.98518  4.58477  3.61503
          0.00574  5.55915  6.28150  0.61958  0.77255  0.52530  0.89497
    543   3.66144  5.00097  5.63437  5.02410  3.68330  4.86728  5.18354  1.87195  4.81997  0.79118  3.43653  5.03288  5.16849  4.88961  4.80760  4.19073  3.88738  2.11337  4.93071  2.52553   1391 l - - -
          2.68618  4.42225  2.77519  2.73123  3.46354  2.40513  3.72494  3.29354  2.67741  2.69355  4.24690  2.90347  2.73739  3.18146  2.89801  2.37887  2.77519  2.98518  4.58477  3.61503
          0.00574  5.55915  6.28150  0.61958  0.77255  0.47793  0.96776
    544   3.83672  4.66540  5.86033  5.28217  2.81305  4.92860  5.54323  0.89113  5.10877  1.46009  3.45942  5.31681  5.43053  5.21004  5.12421  4.49210  4.07125  1.89732  5.91806  4.77924   1392 i - - -
          2.68618  4.42225  2.77519  2.73123  3.46354  2.40513  3.72494  3.29354  2.67741  2.69355  4.24690  2.90347  2.73739  3.18146  2.89801  2.37887  2.77519  2.98518  4.58477  3.61503
          0.00570  5.56519  6.28753  0.61958  0.77255  0.49619  0.93865
    545   4.16719  4.75670  6.14005  5.53310  1.94681  5.43383  5.73063  2.75587  5.35120  0.52054  2.73487  5.60591  5.61556  5.30739  5.30181  4.41658  4.38015  3.21708  5.93382  4.89447   1393 L - - -
          2.68618  4.42225  2.77519  2.73123  3.46354  2.40513  3.72494  3.29354  2.67741  2.69355  4.24690  2.90347  2.73739  3.18146  2.89801  2.37887  2.77519  2.98518  4.58477  3.61503
          0.00570  5.56519  6.28753  0.61958  0.77255  0.49619  0.93865
    546   4.39272  6.95097  0.18985  3.33355  6.27329  4.41570  5.17889  5.97744  4.04365  5.45614  5.15449  3.92675  5.14896  4.39731  5.10243  4.23657  4.76064  5.50325  7.51667  5.92742   1394 D - - -
          2.68618  4.42225  2.77519  2.73123  3.46354  2.40513  3.72494  3.29354  2.67741  2.69355  4.24690  2.90347  2.73739  3.18146  2.89801  2.37887  2.77519  2.98518  4.58477  3.61503
          0.00570  5.56519  6.28753  0.61958  0.77255  0.49619  0.93865
    547   4.39474  7.24562  1.97579  0.32425  6.48460  4.35324  5.06768  6.13099  4.32898  5.53317  6.49639  3.79182  5.07827  4.26533  4.58874  4.18018  4.73098  5.62151  7.65944  5.98558   1395 E - - -
          2.68618  4.42225  2.77519  2.73123  3.46354  2.40513  3.72494  3.29354  2.67741  2.69355  4.24690  2.90347  2.73739  3.18146  2.89801  2.37887  2.77519  2.98518  4.58477  3.61503
          0.00570  5.56519  6.28753  0.61958  0.77255  0.49619  0.93865
    548   1.03161  4.75290  4.47497  3.89635  3.72538  3.68874  4.56838  2.42510  3.80599  2.90235  3.38578  4.17911  2.21323  4.05716  3.89645  2.61233  3.38446  3.01284  4.60836  4.15717   1396 a - - -
          2.68622  4.42229  2.77524  2.73127  3.46325  2.40517  3.72456  3.29330  2.67745  2.69359  4.24694  2.90351  2.73744  3.18150  2.89805  2.37880  2.77524  2.98522  4.58481  3.61507
          0.02016  4.01204  6.28753  0.99910  0.45920  0.49619  0.93865
    549   2.85024  4.89746  4.18052  3.48732  3.40151  4.19440  4.49497  3.40910  3.55982  2.89698  3.81606  3.82068  4.59179  3.85672  3.75751  2.62155  0.72961  3.18555  5.50752  4.28176   1401 t - - -
          2.68618  4.42225  2.77519  2.73123  3.46354  2.40513  3.72494  3.29354  2.67741  2.69355  4.24690  2.90347  2.73739  3.18146  2.89801  2.37887  2.77519  2.98518  4.58477  3.61503
          0.00570  5.56519  6.28753  0.61958  0.77255  0.49619  0.93865
    550   1.54202  5.56688  3.51705  2.87488  4.95043  3.56113  4.26418  4.40340  2.78341  3.94254  4.71700  3.07181  4.42325  3.38595  3.39432  1.04323  3.48038  3.71081  6.12158  4.74898   1402 s - - -
          2.68618  4.42225  2.77519  2.73123  3.46354  2.40513  3.72494  3.29354  2.67741  2.69355  4.24690  2.90347  2.73739  3.18146  2.89801  2.37887  2.77519  2.98518  4.58477  3.61503
          0.00688  5.56519  5.79860  0.61958  0.77255  0.49619  0.93865
    551   1.51808  5.48874  3.33878  2.92773  3.02520  3.02836  3.57469  4.20783  2.86490  3.63586  4.54796  2.18916  4.35306  3.12884  3.40440  1.80497  3.31662  3.84281  5.96403  3.60012   1403 a - - -
          2.68618  4.42225  2.77519  2.73123  3.46354  2.40513  3.72494  3.29354  2.67741  2.69355  4.24690  2.90347  2.73739  3.18146  2.89801  2.37887  2.77519  2.98518  4.58477  3.61503
          0.00571  5.56401  6.28636  0.61958  0.77255  0.50193  0.92978
    552   2.42244  4.28063  4.21270  4.55753  3.52929  4.40839  4.74138  2.24658  4.35095  0.90735  3.25579  4.55920  4.77143  4.09493  4.37205  3.64127  3.40100  2.03275  5.24447  4.06793   1404 l - - -
          2.68618  4.42225  2.77519  2.73123  3.46354  2.40513  3.72494  3.29354  2.67741  2.69355  4.24690  2.90347  2.73739  3.18146  2.89801  2.37887  2.77519  2.98518  4.58477  3.61503
          0.00571  5.56401  6.28636  0.61958  0.77255  0.50193  0.92978
    553   4.15367  6.57637  0.22041  3.32648  6.28860  4.30347  5.17123  5.92192  4.44349  4.63724  6.38681  3.89795  5.05838  4.38814  5.15820  3.51168  4.17362  5.34670  7.55888  5.95683   1405 D - - -
          2.68618  4.42225  2.77519  2.73123  3.46354  2.40513  3.72494  3.29354  2.67741  2.69355  4.24690  2.90347  2.73739  3.18146  2.89801  2.37887  2.77519  2.98518  4.58477  3.61503
          0.00571  5.56401  6.28636  0.61958  0.77255  0.50193  0.92978
    554   2.30899  4.71213  3.76620  2.76920  4.05860  3.91120  4.29710  2.72400  2.85864  3.11880  3.95911  2.93582  2.30701  3.51739  3.49345  2.11323  2.10952  2.71564  5.67889  3.11873   1406 t - - -
          2.68618  4.42225  2.77519  2.73123  3.46354  2.40513  3.72494  3.29354  2.67741  2.69355  4.24690  2.90347  2.73739  3.18146  2.89801  2.37887  2.77519  2.98518  4.58477  3.61503
          0.01269  5.56401  4.73567  0.61958  0.77255  0.50193  0.92978
    555   2.84861  4.77579  2.73489  1.36621  4.95590  3.92485  3.40857  2.77009  2.38041  2.93295  4.05369  3.14345  4.31800  2.87854  2.60962  3.05048  3.10387  3.27517  6.06504  4.66232   1407 e - - -
          2.68618  4.42225  2.77519  2.73123  3.46354  2.40513  3.72494  3.29354  2.67741  2.69355  4.24690  2.90347  2.73739  3.18146  2.89801  2.37887  2.77519  2.98518  4.58477  3.61503
          0.01142  5.55707  4.89316  0.61958  0.77255  0.53510  0.88095
    556   3.02230  5.14372  3.75490  3.19557  4.01364  3.82061  4.29726  3.42339  3.17656  3.18825  4.01694  1.70807  4.45007  3.51065  3.60365  1.69468  1.56917  3.30419  5.70472  4.42046   1408 t - - -
          2.68618  4.42225  2.77519  2.73123  3.46354  2.40513  3.72494  3.29354  2.67741  2.69355  4.24690  2.90347  2.73739  3.18146  2.89801  2.37887  2.77519  2.98518  4.58477  3.61503
          0.00582  5.54532  6.26766  0.61958  0.77255  0.56110  0.84532
    557   3.05575  5.71118  2.93188  0.70623  5.04528  3.95614  4.16831  3.98238  2.72817  3.62565  4.75792  3.42497  4.36762  3.00366  3.26528  2.99024  3.45063  4.09652  6.14690  4.73764   1409 e - - -
          2.68618  4.42225  2.77519  2.73123  3.46354  2.40513  3.72494  3.29354  2.67741  2.69355  4.24690  2.90347  2.73739  3.18146  2.89801  2.37887  2.77519  2.98518  4.58477  3.61503
          0.00582  5.54532  6.26766  0.61958  0.77255  0.56110  0.84532
    558   2.13756  5.09953  3.20090  2.40766  4.37580  3.52723  3.22664  3.80601  2.08653  2.91086  4.48925  2.80362  4.30925  2.61449  2.54089  2.32025  2.91894  3.16721  6.06698  3.54652   1410 k - - -
          2.68618  4.42225  2.77519  2.73123  3.46354  2.40513  3.72494  3.29354  2.67741  2.69355  4.24690  2.90347  2.73739  3.18146  2.89801  2.37887  2.77519  2.98518  4.58477  3.61503
          0.00582  5.54532  6.26766  0.61958  0.77255  0.56110  0.84532
    559   2.00476  5.31761  3.13650  2.08875  3.87390  3.93240  3.74222  2.86387  2.03806  2.40273  4.19281  2.96331  4.32483  2.91876  2.62611  2.90527  3.33007  3.37080  6.00991  4.04197   1411 a - - -
          2.68618  4.42225  2.77519  2.73123  3.46354  2.40513  3.72494  3.29354  2.67741  2.69355  4.24690  2.90347  2.73739  3.18146  2.89801  2.37887  2.77519  2.98518  4.58477  3.61503
          0.00582  5.54532  6.26766  0.61958  0.77255  0.56110  0.84532
    560   3.78711  5.24945  6.05131  5.50177  3.28114  5.39869  5.85839  0.93990  5.35964  1.68624  3.28981  5.56820  5.64743  5.47245  5.39666  4.76557  4.01023  1.37962  6.18923  5.05209   1412 i - - -
          2.68618  4.42225  2.77519  2.73123  3.46354  2.40513  3.72494  3.29354  2.67741  2.69355  4.24690  2.90347  2.73739  3.18146  2.89801  2.37887  2.77519  2.98518  4.58477  3.61503
          0.00582  5.54532  6.26766  0.61958  0.77255  0.56110  0.84532
    561   3.16132  5.19335  3.53993  2.80417  3.19296  3.83370  3.78506  2.55084  2.85579  2.32816  2.85783  3.08201  4.42173  1.58886  2.96197  2.75467  3.26551  3.12426  5.72754  3.73238   1413 q - - -
          2.68618  4.42225  2.77519  2.73123  3.46354  2.40513  3.72494  3.29354  2.67741  2.69355  4.24690  2.90347  2.73739  3.18146  2.89801  2.37887  2.77519  2.98518  4.58477  3.61503
          0.00582  5.54532  6.26766  0.61958  0.77255  0.50689  0.92222
    562   2.72247  5.65560  2.26280  1.93038  5.00185  3.73289  3.80108  4.48866  1.74565  3.61803  4.69596  2.71554  4.30897  2.27567  2.91296  2.46809  3.18573  3.42446  6.08756  4.67590   1414 k - - -
          2.68619  4.42229  2.77520  2.73127  3.46357  2.40514  3.72474  3.29357  2.67744  2.69358  4.24693  2.90338  2.73740  3.18150  2.89786  2.37886  2.77523  2.98522  4.58461  3.61507
          0.03632  3.95500  4.10379  0.90683  0.51718  0.52880  0.88992
    563   1.28527  5.46088  3.38679  2.82402  4.25605  3.32330  3.68270  4.17310  2.80335  3.01697  4.15830  2.42525  4.15428  3.18430  3.06681  2.48582  2.87397  3.42348  5.93884  3.14809   1427 a - - -
          2.68618  4.42225  2.77519  2.73123  3.46354  2.40513  3.72494  3.29354  2.67741  2.69355  4.24690  2.90347  2.73739  3.18146  2.89801  2.37887  2.77519  2.98518  4.58477  3.61503
          0.00895  5.53760  5.30341  0.61958  0.77255  0.59518  0.80176
    564   3.90552  5.48226  6.19402  5.58979  2.40683  5.49987  5.80276  1.35389  5.41367  0.84021  2.44259  5.67502  5.65953  5.35314  4.97796  4.85221  4.42299  3.13398  5.97494  4.95518   1428 l - - -
          2.68618  4.42225  2.77519  2.73123  3.46354  2.40513  3.72494  3.29354  2.67741  2.69355  4.24690  2.90347  2.73739  3.18146  2.89801  2.37887  2.77519  2.98518  4.58477  3.61503
          0.04744  5.53454  3.16088  0.61958  0.77255  0.60835  0.78581
    565   2.22247  5.61781  2.29797  2.43037  3.89455  3.88422  3.72200  4.03482  1.86789  3.06442  4.26690  2.67217  4.27767  2.92197  2.37679  2.37116  3.10883  3.97510  6.05121  4.35805   1429 k - - -
          2.68618  4.42225  2.77519  2.73123  3.46354  2.40513  3.72494  3.29354  2.67741  2.69355  4.24690  2.90347  2.73739  3.18146  2.89801  2.37887  2.77519  2.98518  4.58477  3.61503
          0.00613  5.49322  6.21557  0.61958  0.77255  0.76731  0.62410
    566   2.19960  5.28071  2.77312  1.86731  4.96890  3.61767  3.38424  4.45558  2.18621  3.43299  4.37487  2.30644  3.77670  2.69780  2.69948  2.61638  2.75153  3.77505  6.05491  4.48867   1430 e - - -
          2.68618  4.42225  2.77519  2.73123  3.46354  2.40513  3.72494  3.29354  2.67741  2.69355  4.24690  2.90347  2.73739  3.18146  2.89801  2.37887  2.77519  2.98518  4.58477  3.61503
          0.01959  5.49322  4.18071  0.61958  0.77255  0.64343  0.74546
    567   2.41689  4.74116  4.06940  2.92279  3.62670  4.21423  3.39000  2.41918  3.30411  1.27366  2.87192  3.31102  4.58827  3.37911  3.80937  3.31362  3.21006  2.47758  4.74058  3.83154   1431 l - - -
          2.68618  4.42225  2.77519  2.73123  3.46354  2.40513  3.72494  3.29354  2.67741  2.69355  4.24690  2.90347  2.73739  3.18146  2.89801  2.37887  2.77519  2.98518  4.58477  3.61503
          0.10615  5.49750  2.33702  0.61958  0.77255  0.65720  0.73043
    568   2.52511  3.71885  4.22805  4.22293  2.78401  4.12080  4.38701  2.45074  3.58862  2.08974  1.88923  3.82858  4.36586  4.24480  3.14289  2.56778  2.64043  2.12926  5.16893  3.78866   1432 m - - -
          2.68618  4.42225  2.77519  2.73123  3.46354  2.40513  3.72494  3.29354  2.67741  2.69355  4.24690  2.90347  2.73739  3.18146  2.89801  2.37887  2.77519  2.98518  4.58477  3.61503
          0.00665  5.41260  6.13495  0.61958  0.77255  0.89734  0.52367
    569   2.68621  5.58760  3.20668  2.24270  4.61660  3.69054  2.93678  4.17999  1.59049  3.50960  4.43126  3.00834  2.71239  2.31517  2.42556  2.87710  3.20051  3.90729  6.02002  4.59049   1433 k - - -
          2.68619  4.42226  2.77521  2.73118  3.46355  2.40514  3.72482  3.29355  2.67738  2.69356  4.24691  2.90348  2.73741  3.18142  2.89802  2.37885  2.77521  2.98520  4.58478  3.61504
          0.04229  3.55835  4.34854  0.35936  1.19773  0.38773  1.13505
    570   3.14342  5.74374  2.01880  2.29205  4.46742  1.52910  4.16958  4.57320  2.61373  4.04683  4.78942  1.77427  4.36430  3.27167  3.15705  3.17736  3.33826  4.13230  6.17610  4.75617   1435 g - - -
          2.68621  4.42215  2.77511  2.73129  3.46338  2.40503  3.72500  3.29355  2.67747  2.69352  4.24653  2.90353  2.73746  3.18152  2.89800  2.37885  2.77525  2.98520  4.58483  3.61509
          0.04599  3.44783  4.33282  0.94900  0.48960  0.56938  0.83443
    571   2.53274  4.81876  3.38917  2.93160  4.68598  3.95048  3.83293  3.01486  1.52252  3.44696  3.76826  3.46072  4.20410  3.04015  1.58513  3.06714  2.72799  3.69214  5.00313  4.55257   1447 k - - -
          2.68618  4.42225  2.77519  2.73123  3.46354  2.40513  3.72494  3.29354  2.67741  2.69355  4.24690  2.90347  2.73739  3.18146  2.89801  2.37887  2.77519  2.98518  4.58477  3.61503
          0.00595  5.52400  6.24635  0.61958  0.77255  0.61612  0.77660
    572   3.19597  4.71278  4.54118  3.96084  3.82640  3.61937  4.18759  2.41053  3.85393  2.55286  3.66316  4.21238  4.23463  4.09735  4.07272  3.12491  0.77141  2.97274  5.18198  4.12783   1448 t - - -
          2.68618  4.42225  2.77519  2.73123  3.46354  2.40513  3.72494  3.29354  2.67741  2.69355  4.24690  2.90347  2.73739  3.18146  2.89801  2.37887  2.77519  2.98518  4.58477  3.61503
          0.00592  5.52871  6.25106  0.61958  0.77255  0.63278  0.75739
    573   3.01767  4.35048  4.67849  4.09040  3.76930  3.99023  4.60514  2.10216  3.36323  2.35855  3.39434  3.84883  4.67020  3.64904  3.26516  2.67634  2.23630  1.26151  5.27840  4.08739   1449 v - - -
          2.68620  4.42227  2.77522  2.73123  3.46356  2.40511  3.72497  3.29356  2.67727  2.69350  4.24692  2.90346  2.73742  3.18144  2.89803  2.37889  2.77522  2.98521  4.58479  3.61505
          0.02511  3.77794  6.25106  0.64648  0.74210  0.42121  1.06784
    574   4.04523  5.30982  6.07597  5.51079  2.06190  5.40834  5.80983  0.78847  5.35606  1.71967  3.98218  5.57702  4.83115  5.42002  5.36678  4.76886  4.27773  2.06225  6.09774  4.98227   1455 i - - -
          2.68618  4.42225  2.77519  2.73123  3.46354  2.40513  3.72494  3.29354  2.67741  2.69355  4.24690  2.90347  2.73739  3.18146  2.89801  2.37887  2.77519  2.98518  4.58477  3.61503
          0.00693  5.55856  5.79197  0.61958  0.77255  0.49433  0.94155
    575   2.90873  4.39350  5.19543  4.57954  2.75226  4.39420  4.72816  1.49815  4.36264  2.10327  2.13312  3.65956  4.75781  4.49238  4.36806  3.23808  3.21638  1.71610  4.43439  3.63645   1456 i - - -
          2.68618  4.42225  2.77519  2.73123  3.46354  2.40513  3.72494  3.29354  2.67741  2.69355  4.24690  2.90347  2.73739  3.18146  2.89801  2.37887  2.77519  2.98518  4.58477  3.61503
          0.00575  5.55797  6.28032  0.61958  0.77255  0.50193  0.92978
    576   3.51390  5.33130  6.26412  5.79525  3.92239  5.73434  6.47195  0.56841  5.73433  3.29409  4.54277  5.91283  5.97747  5.99026  5.88171  5.16021  3.50850  1.31895  6.82435  5.58805   1457 I - - -
          2.68620  4.42190  2.77522  2.73126  3.46356  2.40513  3.72497  3.29344  2.67743  2.69357  4.24692  2.90330  2.73742  3.18149  2.89803  2.37889  2.77519  2.98517  4.58479  3.61505
          0.02984  3.59289  6.27469  0.51235  0.91400  0.50193  0.92978
    577   0.99197  5.28468  3.41295  2.95298  4.12496  3.93120  4.30203  3.96522  3.13756  3.31738  4.42739  3.63170  4.44312  3.47734  3.58660  2.07242  2.14402  3.65395  5.86854  4.55700   1461 a - - -
          2.68618  4.42225  2.77519  2.73123  3.46354  2.40513  3.72494  3.29354  2.67741  2.69355  4.24690  2.90347  2.73739  3.18146  2.89801  2.37887  2.77519  2.98518  4.58477  3.61503
          0.02060  5.55234  4.10379  0.61958  0.77255  0.50193  0.92978
    578   4.37786  6.48445  3.90751  3.81606  5.39440  4.17630  0.32325  5.64767  3.62598  5.02269  5.98518  4.29234  5.26018  2.44639  3.86944  4.33762  4.67742  5.24804  6.63453  5.18722   1462 H - - -
          2.68618  4.42225  2.77519  2.73123  3.46354  2.40513  3.72494  3.29354  2.67741  2.69355  4.24690  2.90347  2.73739  3.18146  2.89801  2.37887  2.77519  2.98518  4.58477  3.61503
          0.00586  5.53760  6.25995  0.61958  0.77255  0.57006  0.83354
    579   3.47504  5.92947  2.78567  2.96960  5.31952  4.15982  3.14421  4.76805  2.39156  4.20734  4.97915  3.25323  4.56530  3.16512  0.70775  3.29264  3.69068  4.34862  6.29193  4.94614   1463 r - - -
          2.68619  4.42226  2.77521  2.73125  3.46355  2.40514  3.72496  3.29355  2.67742  2.69356  4.24691  2.90348  2.73738  3.18140  2.89802  2.37888  2.77521  2.98520  4.58478  3.61466
          0.06583  3.65043  3.27728  0.35645  1.20450  0.57006  0.83354
    580   2.88292  4.65673  4.14741  3.22122  3.64710  4.27844  4.58055  2.26154  3.67591  0.92825  3.02069  3.98084  3.45767  3.87469  4.10970  3.55015  3.02449  2.74453  5.26772  3.86204   1465 l - - -
          2.68618  4.42225  2.77519  2.73123  3.46354  2.40513  3.72494  3.29354  2.67741  2.69355  4.24690  2.90347  2.73739  3.18146  2.89801  2.37887  2.77519  2.98518  4.58477  3.61503
          0.00608  5.50113  6.22347  0.61958  0.77255  0.58857  0.80996
    581   2.66533  5.63319  3.30007  2.47691  4.97712  3.81708  3.61954  4.46221  2.35512  3.93791  4.67422  2.71945  3.81579  3.05324  2.84248  1.12376  2.74838  4.02323  6.06646  4.39626   1466 s - - -
          2.68614  4.42226  2.77520  2.73118  3.46355  2.40514  3.72495  3.29355  2.67742  2.69356  4.24691  2.90348  2.73741  3.18147  2.89794  2.37888  2.77520  2.98519  4.58478  3.61504
          0.01652  4.23824  6.24151  0.56519  0.83992  0.63112  0.75928
    582   2.64599  5.12148  3.34448  2.98077  3.95769  3.48965  4.26522  3.06141  3.02287  2.97410  3.13306  3.09218  4.42829  3.34139  3.44240  2.36936  1.20289  3.14099  4.71943  4.38222   1469 t - - -
          2.68618  4.42225  2.77519  2.73123  3.46354  2.40513  3.72494  3.29354  2.67741  2.69355  4.24690  2.90347  2.73739  3.18146  2.89801  2.37887  2.77519  2.98518  4.58477  3.61503
          0.00941  5.52137  5.22789  0.61958  0.77255  0.63906  0.75033
    583   2.92179  4.34951  5.40079  4.80275  3.57434  4.63481  5.00142  1.18265  4.60335  1.75263  3.33296  4.79931  4.98288  4.74418  4.62235  3.76692  3.31071  1.42875  5.48042  4.30069   1470 i - - -
          2.68618  4.42225  2.77519  2.73123  3.46354  2.40513  3.72494  3.29354  2.67741  2.69355  4.24690  2.90347  2.73739  3.18146  2.89801  2.37887  2.77519  2.98518  4.58477  3.61503
          0.01073  5.51794  5.01168  0.61958  0.77255  0.65291  0.73507
    584   2.29377  5.59867  3.26545  2.24294  4.92968  3.90113  3.96542  3.38364  1.97780  3.11314  3.74163  3.13441  4.28200  2.13188  2.37949  2.92944  2.58144  2.90962  6.03985  4.63755   1471 k - - -
          2.68618  4.42225  2.77519  2.73123  3.46354  2.40513  3.72494  3.29354  2.67741  2.69355  4.24690  2.90347  2.73739  3.18146  2.89801  2.37887  2.77519  2.98518  4.58477  3.61503
          0.02124  5.51322  4.07530  0.61958  0.77255  0.60540  0.78934
    585   3.00815  3.91416  2.16506  2.49982  3.97524  2.74583  3.09111  3.75574  2.43545  3.65282  3.72525  1.93314  4.28554  2.62009  2.95099  2.71767  2.99898  3.80710  6.05124  3.88971   1472 n - - -
          2.68623  4.42230  2.77525  2.73128  3.46339  2.40518  3.72449  3.29328  2.67746  2.69360  4.24695  2.90342  2.73736  3.18152  2.89806  2.37892  2.77525  2.98524  4.58482  3.61460
          0.03375  3.46699  6.22722  0.89208  0.52730  0.65955  0.72792
    586   0.98335  2.89359  5.01118  4.40530  3.14257  4.34385  4.66968  2.93502  3.75986  2.74543  3.18243  4.45789  4.70903  4.37889  4.27965  2.63681  3.14904  2.30425  4.25863  3.55469   1480 a - - -
          2.68618  4.42225  2.77519  2.73123  3.46354  2.40513  3.72494  3.29354  2.67741  2.69355  4.24690  2.90347  2.73739  3.18146  2.89801  2.37887  2.77519  2.98518  4.58477  3.61503
          0.00603  5.50963  6.23198  0.61958  0.77255  0.56797  0.83626
    587   3.55945  6.44763  0.60763  2.53781  5.74812  2.94562  4.63573  5.28302  3.33493  4.73698  5.54296  2.39052  4.74348  3.67757  4.18931  3.27423  3.34989  4.82197  6.87460  5.36021   1481 D - - -
          2.68618  4.42225  2.77519  2.73123  3.46354  2.40513  3.72494  3.29354  2.67741  2.69355  4.24690  2.90347  2.73739  3.18146  2.89801  2.37887  2.77519  2.98518  4.58477  3.61503
          0.01502  5.52460  4.51672  0.61958  0.77255  0.61664  0.77600
    588   2.80060  3.43746  3.41116  2.54892  4.38413  3.91378  3.70345  4.31789  2.05181  2.98558  4.46864  2.48847  4.30634  1.92374  2.07221  3.02969  3.19419  2.94861  4.74546  4.12826   1482 q - - -
          2.68618  4.42225  2.77519  2.73123  3.46354  2.40513  3.72494  3.29354  2.67741  2.69355  4.24690  2.90347  2.73739  3.18146  2.89801  2.37887  2.77519  2.98518  4.58477  3.61503
          0.00600  5.51557  6.23792  0.61958  0.77255  0.65352  0.73441
    589   3.61583  4.53564  5.60836  5.03713  3.78080  4.91453  5.33474  0.58881  4.86698  2.83434  4.07934  4.60806  5.24510  4.62420  4.91865  4.25294  3.40027  1.68157  5.80846  4.61853   1483 I - - -
          2.68618  4.42225  2.77520  2.73117  3.46354  2.40513  3.72495  3.29354  2.67741  2.69355  4.24690  2.90347  2.73740  3.18147  2.89801  2.37887  2.77520  2.98519  4.58477  3.61503
          0.01916  4.62864  4.68723  0.52076  0.90158  0.65352  0.73441
    590   3.30387  4.46038  5.28040  4.66537  3.13879  4.48212  4.81245  1.57202  4.45013  1.15104  3.04574  4.64878  4.83215  4.56567  4.44995  3.79642  3.53469  2.12903  4.25480  2.70517   1485 l - - -
          2.68618  4.42225  2.77519  2.73123  3.46354  2.40513  3.72494  3.29354  2.67741  2.69355  4.24690  2.90347  2.73739  3.18146  2.89801  2.37887  2.77519  2.98518  4.58477  3.61503
          0.00604  5.50829  6.23064  0.61958  0.77255  0.62788  0.76298
    591   3.02713  4.34117  4.13871  4.00909  2.83436  4.24641  4.37956  2.84485  3.39343  2.03529  3.71640  4.44309  4.70776  4.14810  4.18677  3.35625  3.14235  0.91271  4.73822  3.43840   1486 v - - -
          2.68618  4.42225  2.77519  2.73123  3.46354  2.40513  3.72494  3.29354  2.67741  2.69355  4.24690  2.90347  2.73739  3.18146  2.89801  2.37887  2.77519  2.98518  4.58477  3.61503
          0.00600  5.51557  6.23792  0.61958  0.77255  0.65352  0.73441
    592   4.61138  5.80299  6.60522  6.00798  2.42282  6.00629  6.27037  1.87791  5.86697  0.85053  1.54241  6.19491  5.98345  5.64548  5.75179  5.40301  4.80439  2.77533  6.19734  5.28207   1487 l - - -
          2.68618  4.42225  2.77519  2.73123  3.46354  2.40513  3.72494  3.29354  2.67741  2.69355  4.24690  2.90347  2.73739  3.18146  2.89801  2.37887  2.77519  2.98518  4.58477  3.61503
          0.00614  5.49109  6.21344  0.61958  0.77255  0.58622  0.81289
    593   2.95583  5.62248  1.67972  1.78353  4.96852  3.77427  3.77029  4.45536  2.23813  3.92815  4.66300  2.45625  4.27503  2.73700  2.97282  2.43418  3.22211  3.36902  6.05446  4.64261   1488 d - - -
          2.68618  4.42225  2.77519  2.73123  3.46354  2.40513  3.72494  3.29354  2.67741  2.69355  4.24690  2.90347  2.73739  3.18146  2.89801  2.37887  2.77519  2.98518  4.58477  3.61503
          0.01215  5.48588  4.83705  0.61958  0.77255  0.61664  0.77600
    594   2.84677  5.62778  1.86936  1.99957  4.97371  3.69163  3.27139  4.46098  1.92458  3.93338  4.66856  2.08063  4.27700  2.45879  3.17421  2.93123  3.14259  4.01895  6.05952  4.64690   1489 d - - -
          2.68618  4.42225  2.77520  2.73124  3.46354  2.40513  3.72495  3.29354  2.67741  2.69349  4.24690  2.90347  2.73740  3.18147  2.89801  2.37887  2.77520  2.98519  4.58477  3.61503
          0.01801  4.51571  4.97369  0.50970  0.91798  0.44834  1.01801
    595   3.58298  5.85328  3.31172  3.14427  5.14616  0.52333  4.07994  4.59450  3.16725  4.15737  4.99113  3.23078  4.51971  3.66782  3.34161  3.43788  3.83703  4.24462  6.35046  3.97752   1491 G - - -
          2.68623  4.42230  2.77519  2.73128  3.46359  2.40514  3.72486  3.29330  2.67745  2.69360  4.24694  2.90351  2.73739  3.18151  2.89782  2.37892  2.77513  2.98517  4.58451  3.61508
          0.05615  3.52553  3.68240  0.86444  0.54695  0.52182  0.90002
    596   2.82121  4.14526  2.84738  2.02083  4.31668  3.70126  3.80704  4.32230  1.86179  3.92105  4.41517  2.73527  4.27144  2.09853  2.07481  2.84109  3.11536  3.50765  6.04814  4.49629   1502 k - - -
          2.68618  4.42225  2.77519  2.73123  3.46354  2.40513  3.72494  3.29354  2.67741  2.69355  4.24690  2.90347  2.73739  3.18146  2.89801  2.37887  2.77519  2.98518  4.58477  3.61503
          0.00620  5.48279  6.20514  0.61958  0.77255  0.62898  0.76171
    597   3.44587  4.85446  5.50654  4.91218  3.29884  4.76386  5.13033  0.99480  4.72001  1.62043  3.84164  4.92574  4.49816  4.62451  4.58376  4.09114  3.75558  1.58418  5.57466  4.41247   1503 i - - -
          2.68618  4.42225  2.77519  2.73123  3.46354  2.40513  3.72494  3.29354  2.67741  2.69355  4.24690  2.90347  2.73739  3.18146  2.89801  2.37887  2.77519  2.98518  4.58477  3.61503
          0.00625  5.47445  6.19680  0.61958  0.77255  0.62898  0.76171
    598   2.40006  4.86915  3.77233  2.83763  3.81062  4.11515  4.14136  1.91848  2.88640  2.60072  3.79748  3.78093  4.49477  3.55396  2.91799  2.91105  2.72916  1.55576  5.44980  4.21378   1504 v - - -
          2.68618  4.42225  2.77519  2.73123  3.46354  2.40513  3.72494  3.29354  2.67741  2.69355  4.24690  2.90347  2.73739  3.18146  2.89801  2.37887  2.77519  2.98518  4.58477  3.61503
          0.00626  5.47234  6.19468  0.61958  0.77255  0.55053  0.85954
    599   2.38997  4.46765  2.68593  1.08945  4.92990  2.80881  4.06127  4.41110  2.72272  3.74795  3.95106  3.23498  4.26678  2.90607  3.08466  2.89979  3.17766  3.97863  6.02843  4.17974   1505 e - - -
          2.68618  4.42231  2.77526  2.73116  3.46346  2.40509  3.72501  3.29349  2.67747  2.69339  4.24665  2.90353  2.73746  3.18152  2.89799  2.37888  2.77526  2.98524  4.58483  3.61494
          0.07394  3.63573  3.10322  1.11138  0.39914  0.49450  0.94129
    600   2.87924  5.15255  2.90582  2.31183  4.14175  3.87408  3.58722  3.28933  2.59295  3.33028  2.94134  3.13001  4.02784  2.02338  2.43011  2.44030  2.76529  2.86520  5.19338  3.69403   1516 q - - -
          2.68618  4.42225  2.77519  2.73123  3.46354  2.40513  3.72494  3.29354  2.67741  2.69355  4.24690  2.90347  2.73739  3.18146  2.89801  2.37887  2.77519  2.98518  4.58477  3.61503
          0.01529  5.43733  4.52569  0.61958  0.77255  0.67612  0.71047
    601   2.85308  5.34038  3.65797  4.19720  5.88417  0.30381  5.55267  5.38337  4.73677  4.41000  5.82244  4.37614  4.81826  4.84152  5.07229  2.89316  3.90704  4.60391  7.19859  5.99064   1517 G - - -
          2.68618  4.42225  2.77519  2.73123  3.46354  2.40513  3.72494  3.29354  2.67741  2.69355  4.24690  2.90347  2.73739  3.18146  2.89801  2.37887  2.77519  2.98518  4.58477  3.61503
          0.01731  5.43199  4.35973  0.61958  0.77255  0.65846  0.72908
    602   2.99659  5.58002  2.96745  2.66626  4.92435  3.84512  3.12208  4.24550  2.03524  3.79735  4.62095  2.18652  3.71584  3.12894  2.68379  2.26239  1.65441  3.97028  6.01304  4.60271   1518 t - - -
          2.68618  4.42225  2.77519  2.73123  3.46354  2.40513  3.72494  3.29354  2.67741  2.69355  4.24690  2.90347  2.73739  3.18146  2.89801  2.37887  2.77519  2.98518  4.58477  3.61503
          0.01241  5.41791  4.84185  0.61958  0.77255  0.72498  0.66230
    603   3.11028  5.14466  3.45866  2.88629  3.11667  3.88837  0.93292  3.73511  2.88715  3.28516  4.22886  3.48505  3.16707  3.38679  3.47722  3.19479  3.34152  3.45427  5.21410  3.83352   1519 h - - -
          2.68618  4.42225  2.77519  2.73123  3.46354  2.40513  3.72494  3.29354  2.67741  2.69355  4.24690  2.90347  2.73739  3.18146  2.89801  2.37887  2.77519  2.98518  4.58477  3.61503
          0.00665  5.41216  6.13450  0.61958  0.77255  0.70040  0.68595
    604   1.99015  4.86697  2.32412  1.83236  4.92869  3.46687  3.34556  4.41518  2.50480  3.79750  4.48050  2.72626  4.05035  2.59605  2.73990  2.81099  2.59828  3.97391  6.01511  3.98026   1520 e - - -
          2.68618  4.42225  2.77519  2.73123  3.46354  2.40513  3.72494  3.29354  2.67741  2.69355  4.24690  2.90347  2.73739  3.18146  2.89801  2.37887  2.77519  2.98518  4.58477  3.61503
          0.00661  5.41860  6.14094  0.61958  0.77255  0.72267  0.66448
    605   2.91827  5.58615  2.04817  1.28277  4.93111  3.84644  3.78055  4.41722  2.67768  3.72052  4.43582  3.22017  4.24106  2.15236  3.05176  2.62851  3.13999  3.81498  6.01869  4.60741   1521 e - - -
          2.68618  4.42225  2.77519  2.73123  3.46354  2.40513  3.72494  3.29354  2.67741  2.69355  4.24690  2.90347  2.73739  3.18146  2.89801  2.37887  2.77519  2.98518  4.58477  3.61503
          0.00661  5.41860  6.14094  0.61958  0.77255  0.72267  0.66448
    606   3.19380  4.95162  5.20011  4.20816  3.86921  4.67098  5.04912  2.87580  4.37938  0.44115  3.77293  4.76428  5.02468  4.62279  4.17720  4.00578  3.53961  2.86889  5.58917  4.44961   1522 L - - -
          2.68618  4.42225  2.77519  2.73123  3.46354  2.40513  3.72494  3.29354  2.67741  2.69355  4.24690  2.90347  2.73739  3.18146  2.89801  2.37887  2.77519  2.98518  4.58477  3.61503
          0.00665  5.41225  6.13460  0.61958  0.77255  0.72267  0.66448
    607   2.78661  3.85407  5.04582  4.12245  3.29042  4.16781  4.62761  2.11949  3.86280  1.22227  2.14401  3.45558  4.66092  4.37083  4.01154  3.27965  3.19298  2.35112  5.13661  3.59052   1523 l - - -
          2.68620  4.42227  2.77513  2.73125  3.46356  2.40515  3.72496  3.29356  2.67743  2.69357  4.24692  2.90340  2.73734  3.18148  2.89800  2.37884  2.77521  2.98520  4.58479  3.61505
          0.04057  3.28096  6.13460  0.31346  1.31272  0.47665  0.96985
    608   1.74131  5.59801  2.83691  2.10565  4.71016  3.31539  3.63595  4.10541  2.09067  3.76028  4.21571  2.86434  4.25519  2.58732  2.93604  2.29417  3.22911  3.34393  6.03082  4.32950   1525 a - - -
          2.68619  4.42159  2.77524  2.73131  3.46355  2.40513  3.72503  3.29326  2.67739  2.69350  4.24654  2.90351  2.73748  3.18154  2.89800  2.37888  2.77528  2.98513  4.58485  3.61503
          0.11384  3.10457  2.76850  0.97428  0.47395  0.57717  0.82436
    609   2.67355  5.56752  3.02926  2.51764  4.91323  3.49322  2.97702  4.39965  2.08069  3.14204  4.20269  2.51546  4.02551  2.02005  2.45322  2.35243  2.65956  3.95850  5.99981  4.58848   1550 q - - -
          2.68618  4.42225  2.77519  2.73123  3.46354  2.40513  3.72494  3.29354  2.67741  2.69355  4.24690  2.90347  2.73739  3.18146  2.89801  2.37887  2.77519  2.98518  4.58477  3.61503
          0.02949  5.38917  3.70921  0.61958  0.77255  0.79656  0.59944
    610   3.04510  3.57921  2.64206  2.49596  4.90259  2.29644  2.65959  4.38893  2.31346  3.86248  4.59760  1.90486  4.01908  2.64999  2.79585  2.50026  3.27628  3.94793  5.98933  4.57803   1551 n - - -
          2.68618  4.42225  2.77520  2.73124  3.46354  2.40513  3.72495  3.29354  2.67741  2.69355  4.24659  2.90347  2.73737  3.18147  2.89801  2.37887  2.77520  2.98519  4.58477  3.61504
          0.01767  4.18336  6.08898  0.47646  0.97016  0.54773  0.86337
    611   2.61125  5.57015  3.01916  2.31012  4.90955  1.24854  3.93750  4.39153  2.34608  3.87299  4.10404  3.25411  3.36186  2.81301  3.16034  2.80952  3.13048  3.95775  5.01895  4.59870   1553 g - - -
          2.68618  4.42225  2.77519  2.73123  3.46354  2.40513  3.72494  3.29354  2.67741  2.69355  4.24690  2.90347  2.73739  3.18146  2.89801  2.37887  2.77519  2.98518  4.58477  3.61503
          0.00659  5.42103  6.14337  0.61958  0.77255  0.69261  0.69369
    612   2.81788  4.57312  4.47744  3.60336  2.77658  4.24625  3.99752  2.17877  3.01784  1.72483  3.34083  3.77319  4.61424  4.17370  2.51781  3.25681  2.83234  2.14877  4.00081  2.82205   1554 l - - -
          2.68618  4.42225  2.77519  2.73123  3.46354  2.40513  3.72494  3.29354  2.67741  2.69355  4.24690  2.90347  2.73739  3.18146  2.89801  2.37887  2.77519  2.98518  4.58477  3.61503
          0.00666  5.41008  6.13242  0.61958  0.77255  0.69261  0.69369
    613   3.04924  4.61243  4.83064  3.97170  2.73237  4.31088  4.21658  2.68583  4.08088  2.72950  3.72986  4.10350  4.67665  4.26759  4.05773  3.60958  3.28913  2.76201  5.12772  0.78145   1555 y - - -
          2.68618  4.42225  2.77519  2.73123  3.46354  2.40513  3.72494  3.29354  2.67741  2.69355  4.24690  2.90347  2.73739  3.18146  2.89801  2.37887  2.77519  2.98518  4.58477  3.61503
          0.00666  5.41008  6.13242  0.61958  0.77255  0.68320  0.70320
    614   2.11025  4.97508  3.33514  2.74458  3.89764  3.61557  3.65306  4.12970  2.01668  3.83179  4.57990  3.14747  3.96516  2.02044  2.20623  2.68277  2.86709  3.91513  5.97817  2.72662   1556 k - - -
          2.68618  4.42225  2.77519  2.73123  3.46354  2.40513  3.72494  3.29354  2.67741  2.69355  4.24690  2.90347  2.73739  3.18146  2.89801  2.37887  2.77519  2.98518  4.58477  3.61503
          0.00666  5.41144  6.13379  0.61958  0.77255  0.68787  0.69846
    615   2.43931  5.57723  2.67475  1.98618  4.92350  3.32426  3.09232  4.27556  2.16797  3.88301  4.61758  2.65031  4.23057  2.33999  2.13677  2.78140  2.88759  3.96851  6.00918  4.08357   1557 e - - -
          2.68618  4.42225  2.77519  2.73123  3.46354  2.40513  3.72494  3.29354  2.67741  2.69355  4.24690  2.90347  2.73739  3.18146  2.89801  2.37887  2.77519  2.98518  4.58477  3.61503
          0.00670  5.40542  6.12777  0.61958  0.77255  0.68787  0.69846
    616   3.12058  4.50286  5.03268  3.87311  2.83272  4.28477  4.61550  2.07868  4.21709  0.99482  2.34132  4.17026  4.64819  4.06208  4.24337  3.41643  3.12967  2.68375  5.12341  3.83050   1558 l - - -
          2.68618  4.42225  2.77519  2.73123  3.46354  2.40513  3.72494  3.29354  2.67741  2.69355  4.24690  2.90347  2.73739  3.18146  2.89801  2.37887  2.77519  2.98518  4.58477  3.61503
          0.04444  5.37974  3.24774  0.61958  0.77255  0.68787  0.69846
    617   2.70491  4.55086  4.58854  3.78465  3.03028  4.19388  3.62937  2.75720  3.41824  2.39159  3.66617  3.43811  4.56285  3.37011  4.04011  3.48202  3.16146  2.19758  1.91631  1.82889   1559 y - - -
          2.68622  4.42229  2.77524  2.73128  3.46358  2.40517  3.72499  3.29358  2.67727  2.69354  4.24694  2.90347  2.73744  3.18128  2.89798  2.37883  2.77524  2.98523  4.58481  3.61481
          0.09002  2.47975  6.06478  0.19619  1.72514  0.59039  0.80768
    618   2.44868  5.54986  2.84236  1.99182  4.41200  3.63753  3.52587  3.91467  1.97385  3.57845  4.21714  2.52713  4.20730  1.92064  3.11370  2.76378  2.90414  3.60872  5.98273  4.39121   1561 q - - -
          2.68618  4.42225  2.77519  2.73123  3.46354  2.40513  3.72494  3.29354  2.67741  2.69355  4.24690  2.90347  2.73739  3.18146  2.89801  2.37887  2.77519  2.98518  4.58477  3.61503
          0.00702  5.35870  6.08105  0.61958  0.77255  0.69140  0.69490
    619   2.12212  5.34569  2.89687  2.44707  4.85447  3.42184  2.85694  3.67131  2.40425  2.72396  4.04177  2.53786  4.00961  2.87623  2.68666  2.24541  2.61798  3.90265  5.95113  4.29703   1562 a - - -
          2.68618  4.42225  2.77519  2.73123  3.46354  2.40513  3.72494  3.29354  2.67741  2.69355  4.24690  2.90347  2.73739  3.18146  2.89801  2.37887  2.77519  2.98518  4.58477  3.61503
          0.00734  5.31360  6.03595  0.61958  0.77255  0.69140  0.69490
    620   2.70754  5.45878  3.18525  2.39740  4.55374  3.72283  3.68211  4.25215  2.65095  3.63322  4.20341  3.20819  4.17808  1.21829  2.78890  2.76297  3.08574  3.83750  5.90473  2.73944   1563 q - - -
          2.68618  4.42225  2.77519  2.73123  3.46354  2.40513  3.72494  3.29354  2.67741  2.69355  4.24690  2.90347  2.73739  3.18146  2.89801  2.37887  2.77519  2.98518  4.58477  3.61503
          0.44333  5.27793  1.04128  0.61958  0.77255  0.51512  0.90988
    621   2.36474  5.26616  3.00844  2.35748  4.57980  3.23011  3.81087  3.56033  2.27538  3.26386  2.97902  2.64016  4.01293  2.00026  2.79941  2.67064  3.01419  3.48135  5.71812  3.62292   1564 q - - -
          2.68618  4.42225  2.77519  2.73123  3.46354  2.40513  3.72494  3.29354  2.67741  2.69355  4.24690  2.90347  2.73739  3.18146  2.89801  2.37887  2.77519  2.98518  4.58477  3.61503
          0.14435  4.89422  2.06418  0.61958  0.77255  0.98957  0.46479
    622   2.27745  5.17709  2.97631  2.35048  4.26707  2.88962  3.53702  3.60721  2.13604  3.38393  4.06293  2.91009  3.92717  2.17938  2.84275  2.41742  2.78797  3.38357  5.14362  4.23931   1565 k - - -
          2.68518  4.42311  2.77566  2.73143  3.46372  2.40559  3.72380  3.29372  2.67746  2.69410  4.24718  2.90369  2.73822  3.18102  2.89717  2.37929  2.77534  2.98497  4.57340  3.61589
          1.17411  0.37644  5.38009  1.42565  0.27490  0.28537  1.39325
    623   2.89822  4.44784  2.97250  3.62165  2.40990  3.90880  3.25369  2.26276  3.02698  1.92648  2.98644  3.66182  4.39571  3.49927  3.82588  3.17518  3.06209  2.00285  4.77246  3.32229   1577 l - - -
          2.68618  4.42225  2.77519  2.73123  3.46354  2.40513  3.72494  3.29354  2.67741  2.69355  4.24690  2.90347  2.73739  3.18146  2.89801  2.37887  2.77519  2.98518  4.58477  3.61503
          0.01479  5.07894  4.77251  0.61958  0.77255  0.37805  1.15581
    624   2.58068  5.41627  2.43564  1.96027  4.76068  2.65495  3.76644  3.89504  2.31898  3.58340  4.45711  3.00692  2.83836  2.67993  2.75048  2.38627  3.01450  3.34620  5.84934  4.43878   1578 e - - -
          2.68618  4.42225  2.77519  2.73123  3.46354  2.40513  3.72494  3.29354  2.67741  2.69355  4.24690  2.90347  2.73739  3.18146  2.89801  2.37887  2.77519  2.98518  4.58477  3.61503
          0.02275  5.07472  4.12026  0.61958  0.77255  0.47561  0.97155
    625   2.70871  5.34304  2.88664  2.17099  3.94451  2.03302  3.60669  3.57919  2.17659  3.15059  3.83638  2.84034  4.05809  2.77393  2.94516  2.51966  2.88300  3.48591  5.78839  4.21572   1579 g - - -
          2.68618  4.42225  2.77519  2.73123  3.46354  2.40513  3.72494  3.29354  2.67741  2.69355  4.24690  2.90347  2.73739  3.18146  2.89801  2.37887  2.77519  2.98518  4.58477  3.61503
          0.00989  5.01695  5.73929  0.61958  0.77255  0.48973  0.94879
    626   2.45411  5.12014  3.15233  1.90174  4.39047  2.38714  3.81859  3.64196  2.42354  2.93354  4.04940  3.06248  3.88616  2.94690  2.77072  2.61511  2.85567  2.61542  5.60056  4.24013   1580 e - - -
          2.68618  4.42225  2.77519  2.73123  3.46354  2.40513  3.72494  3.29354  2.67741  2.69355  4.24690  2.90347  2.73739  3.18146  2.89801  2.37887  2.77519  2.98518  4.58477  3.61503
          0.02858  4.83431  3.90069  0.61958  0.77255  0.47478  0.97291
    627   2.59738  5.09401  2.91955  2.28375  4.11441  2.97600  3.60739  3.39116  2.31854  3.12227  3.70307  2.74795  3.79973  2.74732  2.98083  2.19616  2.38625  3.10391  5.56451  4.19311   1581 s - - -
          2.68618  4.42225  2.77519  2.73123  3.46354  2.40513  3.72494  3.29354  2.67741  2.69355  4.24690  2.90347  2.73739  3.18146  2.89801  2.37887  2.77519  2.98518  4.58477  3.61503
          0.02281  4.63937  4.35123  0.61958  0.77255  0.52412  0.89667
    628   2.18162  5.03174  3.02481  2.21365  4.31029  3.11539  3.69833  3.63493  2.36360  3.04908  4.09074  2.86768  3.76850  2.28003  2.94393  2.56479  2.69588  3.14028  5.50651  3.54087   1582 a - - -
          2.68618  4.42225  2.77519  2.73123  3.46354  2.40513  3.72494  3.29354  2.67741  2.69355  4.24690  2.90347  2.73739  3.18146  2.89801  2.37887  2.77519  2.98518  4.58477  3.61503
          0.01657  4.50445  5.22680  0.61958  0.77255  0.53951  0.87474
    629   2.64081  5.11883  2.76595  1.81639  4.23408  2.90321  3.65038  3.90067  2.40353  3.41155  4.16923  2.78473  3.84945  2.67304  2.81177  2.17356  2.81844  3.49368  5.56979  3.77515   1583 e - - -
          2.68618  4.42225  2.77519  2.73123  3.46354  2.40513  3.72494  3.29354  2.67741  2.69355  4.24690  2.90347  2.73739  3.18146  2.89801  2.37887  2.77519  2.98518  4.58477  3.61503
          0.08666  4.38770  2.65101  0.61958  0.77255  0.53951  0.87474
    630   2.63976  4.90416  2.97128  1.97367  3.95032  2.33610  3.47847  3.39850  2.43697  3.17169  3.97192  2.75340  3.84235  2.74653  2.90602  2.65554  2.82923  3.12552  5.39294  3.87194   1584 e - - -
          2.68618  4.42225  2.77519  2.73123  3.46354  2.40513  3.72494  3.29354  2.67741  2.69355  4.24690  2.90347  2.73739  3.18146  2.89801  2.37887  2.77519  2.98518  4.58477  3.61503
          0.05500  4.26075  3.23399  0.61958  0.77255  0.60314  0.79206
    631   2.56181  4.65168  3.09207  2.02989  3.85886  3.21645  3.69233  3.09928  2.53626  2.89720  3.60116  2.96781  3.72746  2.79271  2.97148  2.69037  2.84187  2.26725  5.19042  3.89107   1585 e - - -
          2.68618  4.42225  2.77519  2.73123  3.46354  2.40513  3.72494  3.29354  2.67741  2.69355  4.24690  2.90347  2.73739  3.18146  2.89801  2.37887  2.77519  2.98518  4.58477  3.61503
          0.02356  4.15567  4.87802  0.61958  0.77255  0.39397  1.12202
    632   2.56126  4.66248  2.87047  2.33431  3.85897  3.49435  3.71338  3.25155  2.49123  2.89462  3.74711  3.00289  3.88455  2.85647  2.89996  2.66008  2.86086  2.29474  2.94523  3.89802   1586 v - - -
          2.68618  4.42225  2.77519  2.73123  3.46354  2.40513  3.72494  3.29354  2.67741  2.69355  4.24690  2.90347  2.73739  3.18146  2.89801  2.37887  2.77519  2.98518  4.58477  3.61503
          0.02154  4.24462  4.96696  0.61958  0.77255  0.48576  0.95510
    633   2.51087  4.69877  3.06634  1.88775  3.93443  3.46687  3.72103  3.28221  2.55811  2.80990  3.80934  2.94285  3.63945  2.90545  2.99613  2.70869  2.76930  2.28372  5.25779  3.95211   1587 e - - -
          2.68618  4.42225  2.77519  2.73123  3.46354  2.40513  3.72494  3.29354  2.67741  2.69355  4.24690  2.90347  2.73739  3.18146  2.89801  2.37887  2.77519  2.98518  4.58477  3.61503
          0.02233  4.20887  4.93122  0.61958  0.77255  0.48576  0.95510
    634   2.38898  4.87927  2.89568  2.37457  4.16854  3.40626  2.51674  3.59615  2.44995  3.18268  3.99256  2.20728  3.83528  2.81258  2.90308  2.60234  2.77473  3.10980  5.40408  4.05883   1588 n - - -
          2.68618  4.42225  2.77519  2.73123  3.46354  2.40513  3.72494  3.29354  2.67741  2.69355  4.24690  2.90347  2.73739  3.18146  2.89801  2.37887  2.77519  2.98518  4.58477  3.61503
          0.02357  4.15540  4.87775  0.61958  0.77255  0.48576  0.95510
    635   2.51126  4.79736  2.79196  1.82581  4.08962  3.13824  3.62394  3.32779  2.33794  3.10022  3.92636  2.89201  3.78436  2.78180  2.85190  2.55444  2.84979  3.04090  5.33987  4.00470   1589 e - - -
          2.68618  4.42225  2.77519  2.73123  3.46354  2.40513  3.72494  3.29354  2.67741  2.69355  4.24690  2.90347  2.73739  3.18146  2.89801  2.37887  2.77519  2.98518  4.58477  3.61503
          0.03046  3.90251  4.62485  0.61958  0.77255  0.48576  0.95510
    636   2.64417  4.74957  3.05510  2.38726  3.99684  3.43694  3.60496  3.39545  2.26589  3.00317  3.84504  2.89772  3.83338  2.77145  1.96656  2.69456  2.75435  2.95264  5.23034  3.60421   1590 r - - -
          2.68618  4.42225  2.77519  2.73123  3.46354  2.40513  3.72494  3.29354  2.67741  2.69355  4.24690  2.90347  2.73739  3.18146  2.89801  2.37887  2.77519  2.98518  4.58477  3.61503
          0.03046  3.90251  4.62485  0.61958  0.77255  0.48576  0.95510
    637   2.38784  4.35560  2.95546  2.57814  3.83291  3.11955  3.67936  3.23946  2.43801  2.91447  3.78911  2.82391  3.30480  2.90511  2.57589  2.41006  2.72368  2.74895  5.15653  3.87142   1591 a - - -
          2.68618  4.42225  2.77519  2.73123  3.46354  2.40513  3.72494  3.29354  2.67741  2.69355  4.24690  2.90347  2.73739  3.18146  2.89801  2.37887  2.77519  2.98518  4.58477  3.61503
          0.04249  3.57539  4.29773  0.61958  0.77255  0.48576  0.95510
    638   2.59681  4.70749  2.48036  2.15044  4.07396  3.15510  3.59754  3.47864  2.25892  3.10921  3.98633  2.63169  3.30039  2.79225  2.70950  2.62814  2.88548  3.15053  5.32118  3.99934   1592 e - - -
          2.68618  4.42225  2.77519  2.73123  3.46354  2.40513  3.72494  3.29354  2.67741  2.69355  4.24690  2.90347  2.73739  3.18146  2.89801  2.37887  2.77519  2.98518  4.58477  3.61503
          0.04368  3.54854  4.27089  0.61958  0.77255  0.48576  0.95510
    639   2.48980  4.54391  2.33237  2.32936  4.00028  2.65185  3.65294  3.45703  2.50352  3.10293  3.98342  2.80875  3.65217  2.86893  2.64489  2.55221  2.82130  3.10263  5.27661  3.96608   1593 e - - -
          2.68618  4.42225  2.77519  2.73123  3.46354  2.40513  3.72494  3.29354  2.67741  2.69355  4.24690  2.90347  2.73739  3.18146  2.89801  2.37887  2.77519  2.98518  4.58477  3.61503
          0.04368  3.54854  4.27089  0.61958  0.77255  0.48576  0.95510
    640   2.50666  4.25466  3.32315  2.95748  2.85118  2.99735  3.80200  2.56782  2.85167  2.16637  3.46252  3.27392  3.83750  3.24019  3.13737  2.72074  2.84563  2.39470  4.68221  3.23103   1594 l - - -
          2.68618  4.42225  2.77519  2.73123  3.46354  2.40513  3.72494  3.29354  2.67741  2.69355  4.24690  2.90347  2.73739  3.18146  2.89801  2.37887  2.77519  2.98518  4.58477  3.61503
          0.04562  3.50604  4.22838  0.61958  0.77255  0.48576  0.95510
    641   2.49715  4.20672  2.16269  2.50042  3.55039  2.81293  3.70453  3.07075  2.74336  2.81620  3.92426  2.92457  3.46131  3.08853  3.03006  2.63064  2.88464  2.80651  4.79610  3.63090   1595 d - - -
          2.68618  4.42225  2.77519  2.73123  3.46354  2.40513  3.72494  3.29354  2.67741  2.69355  4.24690  2.90347  2.73739  3.18146  2.89801  2.37887  2.77519  2.98518  4.58477  3.61503
          0.04900  3.43625  4.15860  0.61958  0.77255  0.48576  0.95510
    642   2.57206  4.24768  3.40105  3.10345  3.12431  3.25937  3.93997  2.37071  2.87753  2.02045  2.89221  3.38798  3.83813  3.35487  3.10237  2.82173  2.93751  2.26894  4.79058  3.43802   1596 l - - -
          2.68618  4.42225  2.77519  2.73123  3.46354  2.40513  3.72494  3.29354  2.67741  2.69355  4.24690  2.90347  2.73739  3.18146  2.89801  2.37887  2.77519  2.98518  4.58477  3.61503
          0.04900  3.43625  4.15860  0.61958  0.77255  0.48576  0.95510
    643   2.38297  4.16914  2.77700  2.64879  3.41982  2.85245  3.72029  3.07112  2.66641  2.82539  3.91091  2.52777  3.52172  3.11600  2.91498  2.53483  2.80034  2.77884  4.79296  3.47111   1597 a - - -
          2.68618  4.42225  2.77519  2.73123  3.46354  2.40513  3.72494  3.29354  2.67741  2.69355  4.24690  2.90347  2.73739  3.18146  2.89801  2.37887  2.77519  2.98518  4.58477  3.61503
          0.04900  3.43625  4.15860  0.61958  0.77255  0.48576  0.95510
    644   2.55366  4.26303  2.68245  2.18079  3.57243  2.90492  3.70695  2.96543  2.59514  2.69697  3.83840  2.97442  3.53226  3.05875  2.84971  2.69342  2.91993  2.73913  4.84733  3.68547   1598 e - - -
          2.68618  4.42225  2.77519  2.73123  3.46354  2.40513  3.72494  3.29354  2.67741  2.69355  4.24690  2.90347  2.73739  3.18146  2.89801  2.37887  2.77519  2.98518  4.58477  3.61503
          0.04900  3.43625  4.15860  0.61958  0.77255  0.48576  0.95510
    645   2.33832  4.09812  3.04461  2.88333  3.46012  2.90665  3.89588  2.68442  2.82743  2.47236  3.67577  3.15560  3.58573  3.27598  3.05481  2.54203  2.42155  2.46871  4.93770  3.68107   1599 a - - -
          2.68618  4.42225  2.77519  2.73123  3.46354  2.40513  3.72494  3.29354  2.67741  2.69355  4.24690  2.90347  2.73739  3.18146  2.89801  2.37887  2.77519  2.98518  4.58477  3.61503
          0.04900  3.43625  4.15860  0.61958  0.77255  0.48576  0.95510
    646   2.33832  4.09812  3.04461  2.88333  3.46012  2.90665  3.89588  2.68442  2.82743  2.47236  3.67577  3.15560  3.58573  3.27598  3.05481  2.54203  2.42155  2.46871  4.93770  3.68107   1600 a - - -
          2.68618  4.42225  2.77519  2.73123  3.46354  2.40513  3.72494  3.29354  2.67741  2.69355  4.24690  2.90347  2.73739  3.18146  2.89801  2.37887  2.77519  2.98518  4.58477  3.61503
          0.04900  3.43625  4.15860  0.61958  0.77255  0.48576  0.95510
    647   2.50238  4.17563  2.96060  2.75780  3.40890  2.89791  3.70286  2.99160  2.53688  2.60336  3.76472  3.09523  3.52240  3.09275  2.28673  2.66978  2.88202  2.76957  4.71833  3.52463   1601 r - - -
          2.68618  4.42225  2.77519  2.73123  3.46354  2.40513  3.72494  3.29354  2.67741  2.69355  4.24690  2.90347  2.73739  3.18146  2.89801  2.37887  2.77519  2.98518  4.58477  3.61503
          0.04900  3.43625  4.15860  0.61958  0.77255  0.48576  0.95510
    648   2.52139  4.24875  2.81710  2.64800  3.51789  2.93756  3.70302  2.96368  2.18374  2.67508  3.81116  3.02618  3.56151  3.05375  2.75093  2.67172  2.89236  2.73387  4.83148  3.62112   1602 k - - -
          2.68618  4.42225  2.77519  2.73123  3.46354  2.40513  3.72494  3.29354  2.67741  2.69355  4.24690  2.90347  2.73739  3.18146  2.89801  2.37887  2.77519  2.98518  4.58477  3.61503
          0.03324  3.42050        *  0.61958  0.77255  0.00000        *
//
HMMER3/f [3.3.2 | Nov 2020]
NAME  66
DESC  ~~~cluster.66~~~
ACC   66
LENG  85
ALPH  amino
RF    no
MM    no
CONS  yes
CS    no
MAP   yes
DATE  Tue Apr 26 12:34:28 2022
NSEQ  756
EFFN  1.912033
CKSUM 3394038774
STATS LOCAL MSV       -9.0711  0.71846
STATS LOCAL VITERBI   -9.6122  0.71846
STATS LOCAL FORWARD   -3.8984  0.71846
HMM          A        C        D        E        F        G        H        I        K        L        M        N        P        Q        R        S        T        V        W        Y   
            m->m     m->i     m->d     i->m     i->i     d->m     d->d
  COMPO   2.37998  4.75504  2.89866  2.52658  3.65811  2.62089  3.84043  2.94143  2.46242  2.32820  3.65234  3.21578  3.84735  3.10655  2.51173  2.79375  2.89865  2.89428  5.29122  3.99647
          2.68607  4.42240  2.77524  2.73118  3.46366  2.40524  3.72487  3.29347  2.67746  2.69322  4.24639  2.90360  2.73755  3.18133  2.89764  2.37902  2.77530  2.98525  4.58488  3.61518
          0.33850  2.28363  1.68607  2.00905  0.14400  0.00000        *
      1   2.90634  4.58068  3.79618  3.28226  3.59099  3.79198  4.06769  2.93682  2.77893  2.46558  1.20675  3.61640  4.21417  3.31243  2.84928  3.14757  3.15724  2.80136  5.12238  3.89195     38 m - - -
          2.68618  4.42225  2.77519  2.73123  3.46354  2.40513  3.72494  3.29354  2.67741  2.69355  4.24690  2.90347  2.73739  3.18146  2.89801  2.37887  2.77519  2.98518  4.58477  3.61503
          0.01944  4.34620  5.06854  0.61958  0.77255  0.61418  0.77889
      2   1.97795  4.99901  2.90365  2.42235  4.28576  3.34251  3.56649  3.72730  2.39099  3.25346  4.01478  2.92323  3.85422  2.50264  2.37878  2.35146  2.83222  3.28375  5.47325  4.10811     39 a - - -
          2.68618  4.42225  2.77519  2.73123  3.46354  2.40513  3.72494  3.29354  2.67741  2.69355  4.24690  2.90347  2.73739  3.18146  2.89801  2.37887  2.77519  2.98518  4.58477  3.61503
          0.01944  4.34620  5.06854  0.61958  0.77255  0.61418  0.77889
      3   3.20724  5.32741  3.70925  2.96298  4.76629  3.81487  3.66957  4.10807  1.77809  3.36139  4.40325  3.30536  4.19385  2.78348  1.01970  3.17139  3.35914  3.79229  5.38939  4.42012     40 r - - -
          2.68618  4.42225  2.77519  2.73123  3.46354  2.40513  3.72494  3.29354  2.67741  2.69355  4.24690  2.90347  2.73739  3.18146  2.89801  2.37887  2.77519  2.98518  4.58477  3.61503
          0.01944  4.34620  5.06854  0.61958  0.77255  0.61418  0.77889
      4   2.44114  4.37935  3.35577  2.81159  3.41702  3.48448  3.74929  2.95147  2.77339  2.59105  2.94228  3.00420  3.97035  3.10509  3.09277  2.54407  1.92990  2.74128  5.03962  3.78605     41 t - - -
          2.68618  4.42225  2.77519  2.73123  3.46354  2.40513  3.72494  3.29354  2.67741  2.69355  4.24690  2.90347  2.73739  3.18146  2.89801  2.37887  2.77519  2.98518  4.58477  3.61503
          0.01921  4.35763  5.07998  0.61958  0.77255  0.61418  0.77889
      5   2.35819  4.47701  3.30729  2.77381  3.60227  3.58773  3.63592  2.89444  2.70929  2.56882  2.62700  3.24338  3.97023  3.02705  3.03729  2.58241  2.21834  2.58863  5.04400  3.78938     42 t - - -
          2.68618  4.42225  2.77519  2.73123  3.46354  2.40513  3.72494  3.29354  2.67741  2.69355  4.24690  2.90347  2.73739  3.18146  2.89801  2.37887  2.77519  2.98518  4.58477  3.61503
          0.01913  4.36177  5.08411  0.61958  0.77255  0.44291  1.02768
      6   2.53129  4.48270  3.54621  2.98026  3.63257  3.68168  3.93600  2.90928  2.83902  2.69230  2.22362  3.32175  4.06635  3.20213  3.05762  2.69568  1.81507  2.65861  5.06444  3.82380     43 t - - -
          2.68618  4.42225  2.77519  2.73123  3.46354  2.40513  3.72494  3.29354  2.67741  2.69355  4.24690  2.90347  2.73739  3.18146  2.89801  2.37887  2.77519  2.98518  4.58477  3.61503
          0.01545  4.57351  5.29586  0.61958  0.77255  0.50762  0.92112
      7   2.52357  4.76771  3.24629  2.69362  3.85312  3.57286  3.75747  3.32678  2.54971  3.03824  3.83252  3.08683  3.98085  3.01892  3.11012  1.70491  1.96512  3.07027  5.33725  4.03737     44 s - - -
          2.68618  4.42225  2.77519  2.73123  3.46354  2.40513  3.72494  3.29354  2.67741  2.69355  4.24690  2.90347  2.73739  3.18146  2.89801  2.37887  2.77519  2.98518  4.58477  3.61503
          0.01541  4.57602  5.29836  0.61958  0.77255  0.50762  0.92112
      8   2.17268  5.26952  1.88181  2.02085  4.60067  3.43990  3.65845  4.08305  2.29707  3.56881  4.31724  2.73810  3.91947  2.72473  2.98215  2.68804  2.97979  3.44494  5.70756  4.23582     45 d - - -
          2.68618  4.42225  2.77519  2.73123  3.46354  2.40513  3.72494  3.29354  2.67741  2.69355  4.24690  2.90347  2.73739  3.18146  2.89801  2.37887  2.77519  2.98518  4.58477  3.61503
          0.01541  4.57602  5.29836  0.61958  0.77255  0.50762  0.92112
      9   1.50191  5.15569  2.26061  2.23700  4.45491  3.50162  3.77354  3.87804  2.48420  3.42086  4.23406  2.99193  3.95102  2.89973  3.05244  2.73853  2.99570  3.20946  5.63995  4.25769     46 a - - -
          2.68618  4.42225  2.77519  2.73123  3.46354  2.40513  3.72494  3.29354  2.67741  2.69355  4.24690  2.90347  2.73739  3.18146  2.89801  2.37887  2.77519  2.98518  4.58477  3.61503
          0.01541  4.57602  5.29836  0.61958  0.77255  0.50762  0.92112
     10   3.41617  4.81418  4.22189  3.50477  4.83215  3.99545  4.13810  4.30093  2.37804  3.76368  4.71472  3.79094  4.45914  3.24485  0.55697  3.48937  3.66295  3.98800  5.78734  4.63466     47 R - - -
          2.68618  4.42225  2.77519  2.73123  3.46354  2.40513  3.72494  3.29354  2.67741  2.69355  4.24690  2.90347  2.73739  3.18146  2.89801  2.37887  2.77519  2.98518  4.58477  3.61503
          0.01541  4.57602  5.29836  0.61958  0.77255  0.50762  0.92112
     11   3.45235  5.60754  3.83194  3.01662  5.15163  4.02233  3.88251  4.45335  0.73960  3.81707  4.68200  3.37811  4.36718  2.89225  1.97902  3.41731  3.58709  4.12267  5.80140  4.67032     48 k - - -
          2.68618  4.42225  2.77519  2.73123  3.46354  2.40513  3.72494  3.29354  2.67741  2.69355  4.24690  2.90347  2.73739  3.18146  2.89801  2.37887  2.77519  2.98518  4.58477  3.61503
          0.01541  4.57602  5.29836  0.61958  0.77255  0.50762  0.92112
     12   3.04829  5.39709  3.36753  2.74496  4.81669  3.75134  3.42097  4.21969  1.13327  3.65331  4.45102  2.89336  4.12045  2.56956  2.06983  2.92508  3.07698  3.83481  5.71891  4.44483     49 k - - -
          2.68618  4.42225  2.77519  2.73123  3.46354  2.40513  3.72494  3.29354  2.67741  2.69355  4.24690  2.90347  2.73739  3.18146  2.89801  2.37887  2.77519  2.98518  4.58477  3.61503
          0.01541  4.57602  5.29836  0.61958  0.77255  0.50762  0.92112
     13   3.23495  5.96548  0.91143  1.74836  5.24112  3.52839  4.07434  4.78897  3.02938  4.12673  5.08390  2.67895  4.15659  3.00791  3.73184  3.14725  3.57376  4.32920  6.38820  4.84150     50 d - - -
          2.68618  4.42225  2.77519  2.73123  3.46354  2.40513  3.72494  3.29354  2.67741  2.69355  4.24690  2.90347  2.73739  3.18146  2.89801  2.37887  2.77519  2.98518  4.58477  3.61503
          0.01541  4.57602  5.29836  0.61958  0.77255  0.47233  0.97696
     14   1.81548  4.46862  3.78969  3.24407  3.75562  3.66985  4.15412  2.80914  3.17941  2.65509  3.50412  3.58786  4.14374  3.48714  3.51383  2.92560  1.41220  2.62354  5.22676  3.99966     51 t - - -
          2.68618  4.42225  2.77519  2.73123  3.46354  2.40513  3.72494  3.29354  2.67741  2.69355  4.24690  2.90347  2.73739  3.18146  2.89801  2.37887  2.77519  2.98518  4.58477  3.61503
          0.01523  4.58792  5.31026  0.61958  0.77255  0.48576  0.95510
     15   3.44545  5.41732  4.00181  3.37840  4.93953  3.83564  3.95769  4.44662  2.28389  3.86869  4.77756  3.69435  4.44169  3.22760  0.58748  3.38564  3.67000  4.10262  5.80650  4.64197     52 R - - -
          2.68618  4.42225  2.77519  2.73123  3.46354  2.40513  3.72494  3.29354  2.67741  2.69355  4.24690  2.90347  2.73739  3.18146  2.89801  2.37887  2.77519  2.98518  4.58477  3.61503
          0.01523  4.58792  5.31026  0.61958  0.77255  0.48576  0.95510
     16   3.09550  5.66481  2.11035  0.94161  4.96621  3.53511  3.95094  4.47331  2.68922  3.62708  4.74882  2.98829  4.08373  2.90250  3.38576  3.00359  3.35679  4.03803  6.09360  4.62274     53 e - - -
          2.68618  4.42225  2.77519  2.73123  3.46354  2.40513  3.72494  3.29354  2.67741  2.69355  4.24690  2.90347  2.73739  3.18146  2.89801  2.37887  2.77519  2.98518  4.58477  3.61503
          0.01523  4.58792  5.31026  0.61958  0.77255  0.48576  0.95510
     17   3.35721  5.55885  3.46511  2.71004  5.05359  3.90489  3.91509  4.39688  0.71749  3.81226  4.67089  3.36433  4.31112  3.04597  2.40031  3.32277  3.40748  4.05268  5.83657  4.64887     54 k - - -
          2.68618  4.42225  2.77519  2.73123  3.46354  2.40513  3.72494  3.29354  2.67741  2.69355  4.24690  2.90347  2.73739  3.18146  2.89801  2.37887  2.77519  2.98518  4.58477  3.61503
          0.01523  4.58792  5.31026  0.61958  0.77255  0.48576  0.95510
     18   3.08526  4.44780  4.81897  4.25561  2.15721  4.26081  4.43514  1.04209  4.08786  2.23245  3.32281  4.32202  4.58868  4.23037  4.16415  3.43188  3.31875  2.33814  4.84205  3.23280     55 i - - -
          2.68618  4.42225  2.77519  2.73123  3.46354  2.40513  3.72494  3.29354  2.67741  2.69355  4.24690  2.90347  2.73739  3.18146  2.89801  2.37887  2.77519  2.98518  4.58477  3.61503
          0.01523  4.58792  5.31026  0.61958  0.77255  0.48576  0.95510
     19   2.43095  4.95327  3.12817  1.53225  4.19906  3.56482  3.76550  3.49274  2.53170  2.48359  3.92624  3.09312  3.95615  2.88420  2.74861  2.76257  2.82565  3.26572  5.45179  4.11675     56 e - - -
          2.68618  4.42225  2.77519  2.73123  3.46354  2.40513  3.72494  3.29354  2.67741  2.69355  4.24690  2.90347  2.73739  3.18146  2.89801  2.37887  2.77519  2.98518  4.58477  3.61503
          0.01515  4.59331  5.31566  0.61958  0.77255  0.48576  0.95510
     20   3.59561  4.97172  5.00117  4.44443  3.27042  4.75231  4.97881  2.55038  4.17682  0.54965  3.06444  4.71603  4.95880  3.58037  4.31102  4.10147  3.81407  2.79056  5.35514  4.23774     57 L - - -
          2.68618  4.42225  2.77519  2.73123  3.46354  2.40513  3.72494  3.29354  2.67741  2.69355  4.24690  2.90347  2.73739  3.18146  2.89801  2.37887  2.77519  2.98518  4.58477  3.61503
          0.01515  4.59331  5.31566  0.61958  0.77255  0.48576  0.95510
     21   3.78569  5.43206  4.59475  4.60193  5.62432  0.16175  5.61357  5.45864  4.87236  4.98879  6.00945  4.76255  4.83418  5.14091  4.97427  3.98548  4.31609  4.84937  6.47325  5.76880     58 G - - -
          2.68618  4.42225  2.77519  2.73123  3.46354  2.40513  3.72494  3.29354  2.67741  2.69355  4.24690  2.90347  2.73739  3.18146  2.89801  2.37887  2.77519  2.98518  4.58477  3.61503
          0.01515  4.59331  5.31566  0.61958  0.77255  0.48576  0.95510
     22   2.46030  5.05269  2.70993  2.59908  4.84036  0.86525  4.24823  4.29304  3.23950  3.89537  4.72958  3.24001  4.11537  3.44568  3.72777  2.79631  3.30113  3.81630  6.10987  4.75066     59 g - - -
          2.68618  4.42225  2.77519  2.73123  3.46354  2.40513  3.72494  3.29354  2.67741  2.69355  4.24690  2.90347  2.73739  3.18146  2.89801  2.37887  2.77519  2.98518  4.58477  3.61503
          0.01515  4.59331  5.31566  0.61958  0.77255  0.48576  0.95510
     23   3.50311  4.84585  5.08377  4.52361  3.34920  4.71559  5.00377  1.82359  4.30454  0.71772  3.16545  4.74433  4.93213  3.62554  4.40631  4.06286  3.72453  2.59701  5.35922  4.27392     60 l - - -
          2.68618  4.42225  2.77519  2.73123  3.46354  2.40513  3.72494  3.29354  2.67741  2.69355  4.24690  2.90347  2.73739  3.18146  2.89801  2.37887  2.77519  2.98518  4.58477  3.61503
          0.01515  4.59331  5.31566  0.61958  0.77255  0.48576  0.95510
     24   3.47679  4.70189  5.48362  4.98149  3.80752  5.00380  5.60093  0.88972  4.89661  2.37207  3.21084  5.13633  5.23132  5.09661  5.03035  4.40448  3.67836  1.23083  5.94545  4.76771     61 i - - -
          2.68618  4.42225  2.77519  2.73123  3.46354  2.40513  3.72494  3.29354  2.67741  2.69355  4.24690  2.90347  2.73739  3.18146  2.89801  2.37887  2.77519  2.98518  4.58477  3.61503
          0.01515  4.59331  5.31566  0.61958  0.77255  0.48576  0.95510
     25   2.90755  4.63870  5.17349  4.66359  3.87500  4.72681  5.32638  1.89618  4.55834  2.44300  3.53749  4.84014  5.04253  4.81268  4.73859  4.10894  3.60603  0.64996  5.83918  4.63141     62 V - - -
          2.68618  4.42225  2.77519  2.73123  3.46354  2.40513  3.72494  3.29354  2.67741  2.69355  4.24690  2.90347  2.73739  3.18146  2.89801  2.37887  2.77519  2.98518  4.58477  3.61503
          0.01515  4.59331  5.31566  0.61958  0.77255  0.48576  0.95510
     26   3.54891  5.64877  4.06551  3.24959  5.23789  4.10176  3.90740  4.51809  0.82162  3.85963  4.73770  3.39990  4.43099  3.03085  1.54337  3.51741  3.66677  4.19696  5.81785  4.72140     63 k - - -
          2.68618  4.42225  2.77519  2.73123  3.46354  2.40513  3.72494  3.29354  2.67741  2.69355  4.24690  2.90347  2.73739  3.18146  2.89801  2.37887  2.77519  2.98518  4.58477  3.61503
          0.01515  4.59331  5.31566  0.61958  0.77255  0.48576  0.95510
     27   0.46945  4.48343  4.24243  4.07715  4.78993  3.30303  4.97148  4.01854  4.07403  3.88896  4.79141  3.93729  4.12299  4.33582  4.25370  2.71004  3.12935  3.36747  6.21522  5.03509     64 A - - -
          2.68618  4.42225  2.77519  2.73123  3.46354  2.40513  3.72494  3.29354  2.67741  2.69355  4.24690  2.90347  2.73739  3.18146  2.89801  2.37887  2.77519  2.98518  4.58477  3.61503
          0.01515  4.59331  5.31566  0.61958  0.77255  0.48576  0.95510
     28   3.08118  4.25632  4.61996  4.52861  5.25188  0.28851  5.36800  4.82487  4.55460  4.51764  5.42211  4.40068  4.46741  4.82343  4.66449  3.29404  3.63587  4.16974  6.38771  5.44957     65 G - - -
          2.68618  4.42225  2.77519  2.73123  3.46354  2.40513  3.72494  3.29354  2.67741  2.69355  4.24690  2.90347  2.73739  3.18146  2.89801  2.37887  2.77519  2.98518  4.58477  3.61503
          0.01515  4.59331  5.31566  0.61958  0.77255  0.48576  0.95510
     29   3.48977  4.89412  4.90961  4.33362  3.28172  4.61517  4.84841  2.57146  3.98093  0.58525  3.15417  4.58304  4.86697  4.29236  3.45702  3.96315  3.71596  2.74500  5.30452  4.14770     66 L - - -
          2.68618  4.42225  2.77519  2.73123  3.46354  2.40513  3.72494  3.29354  2.67741  2.69355  4.24690  2.90347  2.73739  3.18146  2.89801  2.37887  2.77519  2.98518  4.58477  3.61503
          0.01515  4.59331  5.31566  0.61958  0.77255  0.48576  0.95510
     30   2.72777  4.51537  3.27294  2.70483  4.17490  3.50705  3.66279  3.57630  2.56980  2.94961  4.02005  3.19272  4.00690  2.99540  1.43036  2.38608  2.60470  3.26149  5.43810  4.13702     67 r - - -
          2.68618  4.42225  2.77519  2.73123  3.46354  2.40513  3.72494  3.29354  2.67741  2.69355  4.24690  2.90347  2.73739  3.18146  2.89801  2.37887  2.77519  2.98518  4.58477  3.61503
          0.01515  4.59331  5.31566  0.61958  0.77255  0.48576  0.95510
     31   2.73078  4.89981  3.02622  2.36752  3.20920  3.55387  3.30448  3.63268  2.30752  3.19886  3.99653  2.90168  3.94408  2.79072  2.68554  2.75612  2.85140  3.30030  5.45693  2.05565     68 y - - -
          2.68618  4.42225  2.77519  2.73123  3.46354  2.40513  3.72494  3.29354  2.67741  2.69355  4.24690  2.90347  2.73739  3.18146  2.89801  2.37887  2.77519  2.98518  4.58477  3.61503
          0.01515  4.59331  5.31566  0.61958  0.77255  0.48576  0.95510
     32   1.83713  5.14203  2.91655  1.22567  4.55448  3.53075  3.92730  3.94880  2.74406  3.55013  4.36954  3.11297  4.03505  3.01805  3.21150  2.87962  3.10033  3.35648  5.77198  4.40401     69 e - - -
          2.68618  4.42225  2.77519  2.73123  3.46354  2.40513  3.72494  3.29354  2.67741  2.69355  4.24690  2.90347  2.73739  3.18146  2.89801  2.37887  2.77519  2.98518  4.58477  3.61503
          0.01515  4.59331  5.31566  0.61958  0.77255  0.48576  0.95510
     33   2.97229  5.45028  1.77164  2.48359  4.79417  3.53135  3.85337  4.26850  1.27746  3.74833  4.44935  2.98676  4.04120  2.93659  3.02658  2.91576  3.09980  3.84886  5.87803  4.47402     70 k - - -
          2.68618  4.42225  2.77519  2.73123  3.46354  2.40513  3.72494  3.29354  2.67741  2.69355  4.24690  2.90347  2.73739  3.18146  2.89801  2.37887  2.77519  2.98518  4.58477  3.61503
          0.01515  4.59331  5.31566  0.61958  0.77255  0.48576  0.95510
     34   3.03745  3.67980  3.60510  2.96114  4.38986  3.79874  3.40320  3.78856  2.35047  3.31857  4.21330  3.38967  4.00339  2.95802  0.98646  3.05739  3.24951  3.48959  5.52438  4.28640     71 r - - -
          2.68618  4.42225  2.77519  2.73123  3.46354  2.40513  3.72494  3.29354  2.67741  2.69355  4.24690  2.90347  2.73739  3.18146  2.89801  2.37887  2.77519  2.98518  4.58477  3.61503
          0.01516  4.59261  5.31496  0.61958  0.77255  0.48576  0.95510
     35   0.48677  4.46399  4.26319  4.07286  4.79326  3.29123  4.95647  3.99215  4.05392  3.87012  4.75881  3.92711  4.10855  4.31335  4.23781  2.68990  3.02807  3.31553  6.21118  5.04922     72 A - - -
          2.68618  4.42225  2.77519  2.73123  3.46354  2.40513  3.72494  3.29354  2.67741  2.69355  4.24690  2.90347  2.73739  3.18146  2.89801  2.37887  2.77519  2.98518  4.58477  3.61503
          0.01516  4.59261  5.31496  0.61958  0.77255  0.48576  0.95510
     36   2.98775  4.38642  4.62235  4.04993  1.88769  4.10696  3.59908  2.68359  3.88702  1.17869  3.25202  4.13168  4.44713  4.03426  3.97914  3.41324  3.18003  2.51628  4.65004  2.98653     73 l - - -
          2.68618  4.42225  2.77519  2.73123  3.46354  2.40513  3.72494  3.29354  2.67741  2.69355  4.24690  2.90347  2.73739  3.18146  2.89801  2.37887  2.77519  2.98518  4.58477  3.61503
          0.01516  4.59261  5.31496  0.61958  0.77255  0.48576  0.95510
     37   3.97188  5.18854  5.75165  5.18197  3.32430  5.34400  5.61097  2.33400  5.01573  0.46597  2.76009  5.44772  5.34307  4.93617  5.00929  4.74650  4.17396  2.69361  5.59720  4.64193     74 L - - -
          2.68618  4.42225  2.77519  2.73123  3.46354  2.40513  3.72494  3.29354  2.67741  2.69355  4.24690  2.90347  2.73739  3.18146  2.89801  2.37887  2.77519  2.98518  4.58477  3.61503
          0.01516  4.59261  5.31496  0.61958  0.77255  0.48576  0.95510
     38   3.95388  5.16687  5.75200  5.18777  3.08717  5.32821  5.55467  2.21688  5.05063  0.48044  3.04118  5.43054  5.33344  4.94173  5.03315  4.72655  4.15602  2.68460  5.54572  4.52738     75 L - - -
          2.68618  4.42225  2.77519  2.73123  3.46354  2.40513  3.72494  3.29354  2.67741  2.69355  4.24690  2.90347  2.73739  3.18146  2.89801  2.37887  2.77519  2.98518  4.58477  3.61503
          0.01518  4.59095  5.31330  0.61958  0.77255  0.48576  0.95510
     39   3.78154  5.42848  4.59025  4.59711  5.62013  0.16252  5.60929  5.45355  4.86732  4.98424  6.00466  4.75805  4.83062  5.13604  4.96980  3.98123  4.31183  4.84467  6.46997  5.76443     76 G - - -
          2.68618  4.42225  2.77519  2.73123  3.46354  2.40513  3.72494  3.29354  2.67741  2.69355  4.24690  2.90347  2.73739  3.18146  2.89801  2.37887  2.77519  2.98518  4.58477  3.61503
          0.01518  4.59095  5.31330  0.61958  0.77255  0.48576  0.95510
     40   1.77554  4.36073  3.93824  3.37820  3.49358  2.36666  4.14968  2.73353  3.30136  1.78221  3.46076  3.68362  4.18266  3.57462  3.58295  3.05409  2.99728  2.29096  5.03408  3.82500     77 a - - -
          2.68618  4.42225  2.77519  2.73123  3.46354  2.40513  3.72494  3.29354  2.67741  2.69355  4.24690  2.90347  2.73739  3.18146  2.89801  2.37887  2.77519  2.98518  4.58477  3.61503
          0.01518  4.59095  5.31330  0.61958  0.77255  0.48576  0.95510
     41   3.97636  5.19267  5.75443  5.18198  2.76515  5.31627  5.48312  2.55612  5.04189  0.48715  2.59033  5.41365  5.31350  4.90514  5.00595  4.70739  4.17132  2.85822  5.47126  4.43037     78 L - - -
          2.68618  4.42225  2.77519  2.73123  3.46354  2.40513  3.72494  3.29354  2.67741  2.69355  4.24690  2.90347  2.73739  3.18146  2.89801  2.37887  2.77519  2.98518  4.58477  3.61503
          0.01518  4.59095  5.31330  0.61958  0.77255  0.48576  0.95510
     42   3.18028  4.51633  4.98232  4.40756  3.48131  4.44366  4.81832  1.14256  4.26080  1.50760  3.08992  4.53624  3.80249  4.41238  4.35280  3.77434  3.36969  1.95715  5.27587  4.13245     79 i - - -
          2.68618  4.42225  2.77519  2.73123  3.46354  2.40513  3.72494  3.29354  2.67741  2.69355  4.24690  2.90347  2.73739  3.18146  2.89801  2.37887  2.77519  2.98518  4.58477  3.61503
          0.01518  4.59095  5.31330  0.61958  0.77255  0.48576  0.95510
     43   3.33092  6.12040  1.13622  1.13877  5.38856  3.54098  4.15161  4.96001  3.26281  4.40698  5.28182  2.90585  4.20650  3.32513  3.93392  3.23346  3.69987  4.48770  6.55263  4.96411     80 d - - -
          2.68618  4.42225  2.77519  2.73123  3.46354  2.40513  3.72494  3.29354  2.67741  2.69355  4.24690  2.90347  2.73739  3.18146  2.89801  2.37887  2.77519  2.98518  4.58477  3.61503
          0.01518  4.59095  5.31330  0.61958  0.77255  0.48576  0.95510
     44   1.68643  4.32275  4.08328  3.51615  3.46170  3.22998  4.19677  2.49842  3.41870  1.53152  3.37062  3.78256  4.22983  3.67515  3.66019  3.12246  2.95168  2.41529  4.98779  3.78925     81 l - - -
          2.68618  4.42225  2.77519  2.73123  3.46354  2.40513  3.72494  3.29354  2.67741  2.69355  4.24690  2.90347  2.73739  3.18146  2.89801  2.37887  2.77519  2.98518  4.58477  3.61503
          0.01518  4.59095  5.31330  0.61958  0.77255  0.48576  0.95510
     45   1.63161  4.92844  3.03913  2.50714  4.32758  3.10777  3.62710  3.76473  2.47422  3.32723  4.11502  2.96656  3.93194  2.71652  2.51886  2.34276  2.90058  3.34961  5.53045  4.14774     82 a - - -
          2.68618  4.42225  2.77519  2.73123  3.46354  2.40513  3.72494  3.29354  2.67741  2.69355  4.24690  2.90347  2.73739  3.18146  2.89801  2.37887  2.77519  2.98518  4.58477  3.61503
          0.28579  4.59095  1.43365  0.61958  0.77255  0.48576  0.95510
     46   2.53647  5.04673  2.84005  2.31590  4.42631  3.10579  3.42551  3.89008  2.24803  3.33996  4.15333  2.90363  3.83741  2.38245  2.02852  2.52020  2.82640  3.45971  5.54723  4.15988     83 r - - -
          2.68618  4.42225  2.77519  2.73123  3.46354  2.40513  3.72494  3.29354  2.67741  2.69355  4.24690  2.90347  2.73739  3.18146  2.89801  2.37887  2.77519  2.98518  4.58477  3.61503
          0.01986  4.32502  5.04736  0.61958  0.77255  0.31155  1.31794
     47   3.02338  5.29717  3.53654  2.91433  4.73728  3.58924  3.86574  4.10605  2.08130  3.55776  4.42820  3.33018  4.20175  2.96152  0.97389  2.98717  2.89295  3.76287  5.69335  4.46910     84 r - - -
          2.68618  4.42225  2.77519  2.73123  3.46354  2.40513  3.72494  3.29354  2.67741  2.69355  4.24690  2.90347  2.73739  3.18146  2.89801  2.37887  2.77519  2.98518  4.58477  3.61503
          0.01518  4.59095  5.31330  0.61958  0.77255  0.48576  0.95510
     48   3.19545  4.55842  5.14393  4.56535  3.37124  4.53482  4.90557  1.38939  4.41055  1.29137  3.05235  4.66056  4.80627  4.51808  4.46093  3.87257  3.44113  1.73124  5.29254  3.84888     85 l - - -
          2.68618  4.42225  2.77519  2.73123  3.46354  2.40513  3.72494  3.29354  2.67741  2.69355  4.24690  2.90347  2.73739  3.18146  2.89801  2.37887  2.77519  2.98518  4.58477  3.61503
          0.01518  4.59095  5.31330  0.61958  0.77255  0.48576  0.95510
     49   2.20083  5.13551  2.98654  2.40854  4.44084  3.13461  3.68991  3.85399  1.68663  3.26666  4.13020  2.87817  3.86861  2.76385  2.58720  2.71684  2.84858  3.11947  5.59166  4.21000     86 k - - -
          2.68618  4.42225  2.77519  2.73123  3.46354  2.40513  3.72494  3.29354  2.67741  2.69355  4.24690  2.90347  2.73739  3.18146  2.89801  2.37887  2.77519  2.98518  4.58477  3.61503
          0.01518  4.59095  5.31330  0.61958  0.77255  0.48576  0.95510
     50   2.30800  4.53062  3.04133  2.50399  4.01725  2.40745  3.69370  3.47400  2.57186  3.11075  3.98116  3.03492  2.61111  2.89867  2.97342  2.39398  2.79762  3.01434  5.41518  3.76404     87 a - - -
          2.68620  4.42203  2.77522  2.73125  3.46356  2.40515  3.72484  3.29356  2.67743  2.69353  4.24692  2.90349  2.73737  3.18141  2.89798  2.37886  2.77522  2.98515  4.58479  3.61505
          0.02619  3.86670  5.31330  1.04424  0.43380  0.48576  0.95510
     51   3.21298  5.81080  1.05792  2.35661  5.14557  2.21704  4.05931  4.67693  3.03941  4.14912  4.97597  2.27910  4.13945  3.21547  3.66801  2.74888  3.50221  4.22055  6.30157  4.78477     96 d - - -
          2.68618  4.42225  2.77519  2.73123  3.46354  2.40513  3.72494  3.29354  2.67741  2.69355  4.24690  2.90347  2.73739  3.18146  2.89801  2.37887  2.77519  2.98518  4.58477  3.61503
          0.01518  4.59095  5.31330  0.61958  0.77255  0.48576  0.95510
     52   2.60300  5.25385  2.36087  1.73129  4.58611  3.23061  3.70504  4.06631  2.47513  3.55526  4.30374  2.96513  3.81512  2.76770  2.89951  2.03594  2.74332  3.57043  5.69611  4.28629     97 e - - -
          2.68618  4.42225  2.77519  2.73123  3.46354  2.40513  3.72494  3.29354  2.67741  2.69355  4.24690  2.90347  2.73739  3.18146  2.89801  2.37887  2.77519  2.98518  4.58477  3.61503
          0.01518  4.59095  5.31330  0.61958  0.77255  0.48576  0.95510
     53   2.11387  4.92372  2.90378  2.40964  4.19813  2.62912  3.50279  3.84885  2.43867  3.21186  4.07022  2.76608  3.40118  2.63463  2.85929  2.38781  2.57868  3.43270  5.58085  4.19917     98 a - - -
          2.68618  4.42225  2.77519  2.73123  3.46354  2.40513  3.72494  3.29354  2.67741  2.69355  4.24690  2.90347  2.73739  3.18146  2.89801  2.37887  2.77519  2.98518  4.58477  3.61503
          0.01518  4.59095  5.31330  0.61958  0.77255  0.48576  0.95510
     54   2.90491  5.40061  2.73472  0.91590  4.76003  3.06009  3.93670  4.22157  2.75112  3.53864  4.55832  3.05474  3.90987  3.03869  3.19413  2.96086  3.23735  3.82122  5.92172  4.51582     99 e - - -
          2.68618  4.42225  2.77519  2.73123  3.46354  2.40513  3.72494  3.29354  2.67741  2.69355  4.24690  2.90347  2.73739  3.18146  2.89801  2.37887  2.77519  2.98518  4.58477  3.61503
          0.02112  4.59095  4.53253  0.61958  0.77255  0.48576  0.95510
     55   2.74788  4.92874  2.80582  2.45963  4.02487  3.53840  2.62702  3.85777  2.39896  3.39396  4.16988  3.03026  3.92968  2.74524  1.63408  2.73840  2.97701  3.47929  5.56967  3.68795    100 r - - -
          2.68618  4.42225  2.77519  2.73123  3.46354  2.40513  3.72494  3.29354  2.67741  2.69355  4.24690  2.90347  2.73739  3.18146  2.89801  2.37887  2.77519  2.98518  4.58477  3.61503
          0.01527  4.58511  5.30745  0.61958  0.77255  0.49662  0.93798
     56   2.30865  5.09552  2.85346  2.31601  4.45600  3.45090  3.57275  3.91760  2.43289  3.31360  4.10463  2.98013  3.77177  2.66158  2.31886  2.00301  2.61705  3.27720  5.60049  4.21222    101 s - - -
          2.68618  4.42225  2.77519  2.73123  3.46354  2.40513  3.72494  3.29354  2.67741  2.69355  4.24690  2.90347  2.73739  3.18146  2.89801  2.37887  2.77519  2.98518  4.58477  3.61503
          0.01527  4.58511  5.30745  0.61958  0.77255  0.49662  0.93798
     57   3.37696  5.42049  3.81793  3.21843  5.02759  3.10419  4.01042  4.38282  2.18003  3.81971  4.69876  3.58621  4.37872  3.15548  0.69393  3.39790  3.58662  4.03714  5.83163  4.69598    102 r - - -
          2.68618  4.42225  2.77519  2.73123  3.46354  2.40513  3.72494  3.29354  2.67741  2.69355  4.24690  2.90347  2.73739  3.18146  2.89801  2.37887  2.77519  2.98518  4.58477  3.61503
          0.01527  4.58511  5.30745  0.61958  0.77255  0.49662  0.93798
     58   2.83009  3.43045  4.41459  3.86177  3.43985  3.87400  4.37740  2.64883  3.68879  0.92630  3.37756  4.00350  3.64731  3.93096  3.84790  3.08986  3.11161  2.51156  5.03768  3.85032    103 l - - -
          2.68618  4.42225  2.77519  2.73123  3.46354  2.40513  3.72494  3.29354  2.67741  2.69355  4.24690  2.90347  2.73739  3.18146  2.89801  2.37887  2.77519  2.98518  4.58477  3.61503
          0.01527  4.58511  5.30745  0.61958  0.77255  0.49662  0.93798
     59   2.55631  4.53622  3.27152  2.55391  3.91716  3.60653  3.82501  2.88624  2.47515  2.71212  3.41594  3.19922  3.99280  3.01095  2.26906  2.68387  2.04351  2.91430  5.26646  3.97609    104 t - - -
          2.68618  4.42225  2.77519  2.73123  3.46354  2.40513  3.72494  3.29354  2.67741  2.69355  4.24690  2.90347  2.73739  3.18146  2.89801  2.37887  2.77519  2.98518  4.58477  3.61503
          0.01527  4.58511  5.30745  0.61958  0.77255  0.49662  0.93798
     60   1.69647  5.04074  2.69977  2.35219  4.22322  3.00820  3.73190  3.72857  2.48989  3.03098  4.04404  2.91755  3.92468  2.82606  2.98204  2.59318  2.63718  3.28621  5.52217  4.15972    105 a - - -
          2.68618  4.42225  2.77519  2.73123  3.46354  2.40513  3.72494  3.29354  2.67741  2.69355  4.24690  2.90347  2.73739  3.18146  2.89801  2.37887  2.77519  2.98518  4.58477  3.61503
          0.01527  4.58511  5.30745  0.61958  0.77255  0.49662  0.93798
     61   2.64404  4.24674  4.34162  3.75585  3.24063  3.93479  4.25579  1.27580  3.48500  2.15445  3.33539  3.94200  4.29796  3.83997  3.47653  3.22987  2.58644  2.18989  4.90586  3.71631    106 i - - -
          2.68618  4.42225  2.77519  2.73123  3.46354  2.40513  3.72494  3.29354  2.67741  2.69355  4.24690  2.90347  2.73739  3.18146  2.89801  2.37887  2.77519  2.98518  4.58477  3.61503
          0.01527  4.58511  5.30745  0.61958  0.77255  0.49662  0.93798
     62   2.59849  4.57477  3.58956  3.41518  4.57553  0.75210  4.53484  3.28763  3.52582  3.68626  4.53571  3.62875  4.08359  3.81366  3.84796  2.45607  3.10940  3.47392  5.94233  4.70406    107 g - - -
          2.68618  4.42225  2.77519  2.73123  3.46354  2.40513  3.72494  3.29354  2.67741  2.69355  4.24690  2.90347  2.73739  3.18146  2.89801  2.37887  2.77519  2.98518  4.58477  3.61503
          0.01532  4.58223  5.30458  0.61958  0.77255  0.49662  0.93798
     63   1.76456  4.87690  3.15425  2.07819  4.10882  3.44372  3.77832  3.51732  2.58205  3.08528  3.79492  3.05827  3.95714  2.89747  2.95214  2.56290  2.80942  2.57485  5.39496  4.07140    108 a - - -
          2.68618  4.42225  2.77519  2.73123  3.46354  2.40513  3.72494  3.29354  2.67741  2.69355  4.24690  2.90347  2.73739  3.18146  2.89801  2.37887  2.77519  2.98518  4.58477  3.61503
          0.01532  4.58223  5.30458  0.61958  0.77255  0.49662  0.93798
     64   2.63911  5.16307  2.95450  1.48301  4.47629  3.41895  3.71129  3.93598  2.02453  3.17474  3.69317  3.00399  3.91682  2.74191  2.87122  2.72202  2.97351  3.46504  5.61249  4.22771    109 e - - -
          2.68618  4.42225  2.77519  2.73123  3.46354  2.40513  3.72494  3.29354  2.67741  2.69355  4.24690  2.90347  2.73739  3.18146  2.89801  2.37887  2.77519  2.98518  4.58477  3.61503
          0.01532  4.58223  5.30458  0.61958  0.77255  0.49662  0.93798
     65   0.95249  4.67078  3.39364  2.96808  4.11334  3.04513  4.11582  3.57194  2.99998  3.28529  4.13413  3.38146  4.04219  2.90353  3.38976  2.79867  3.00632  3.20739  5.57139  4.30190    110 a - - -
          2.68618  4.42225  2.77519  2.73123  3.46354  2.40513  3.72494  3.29354  2.67741  2.69355  4.24690  2.90347  2.73739  3.18146  2.89801  2.37887  2.77519  2.98518  4.58477  3.61503
          0.01535  4.58011  5.30246  0.61958  0.77255  0.49662  0.93798
     66   3.02847  4.58306  4.54548  4.03330  0.89920  4.18289  3.98424  3.04444  3.88437  2.62263  3.69469  4.08837  4.54093  4.03769  4.01356  3.09519  3.25318  2.87448  4.08271  2.45007    111 f - - -
          2.68618  4.42225  2.77519  2.73123  3.46354  2.40513  3.72494  3.29354  2.67741  2.69355  4.24690  2.90347  2.73739  3.18146  2.89801  2.37887  2.77519  2.98518  4.58477  3.61503
          0.01535  4.58011  5.30246  0.61958  0.77255  0.47903  0.96596
     67   2.39546  5.17264  2.80241  2.45490  4.49193  2.03989  3.55209  3.95641  2.13872  3.44001  4.22414  2.99681  3.91174  2.75851  2.43251  2.55390  2.91047  3.45439  5.62259  4.23257    112 g - - -
          2.68618  4.42225  2.77519  2.73123  3.46354  2.40513  3.72494  3.29354  2.67741  2.69355  4.24690  2.90347  2.73739  3.18146  2.89801  2.37887  2.77519  2.98518  4.58477  3.61503
          0.01526  4.58599  5.30833  0.61958  0.77255  0.48576  0.95510
     68   2.36486  5.19958  2.59119  2.35149  4.52968  3.39660  2.83070  3.71487  2.32454  3.48002  4.24431  2.19405  3.88160  2.75963  2.58155  2.66995  2.69050  3.42662  5.64118  4.16189    113 n - - -
          2.68618  4.42225  2.77519  2.73123  3.46354  2.40513  3.72494  3.29354  2.67741  2.69355  4.24690  2.90347  2.73739  3.18146  2.89801  2.37887  2.77519  2.98518  4.58477  3.61503
          0.01526  4.58599  5.30833  0.61958  0.77255  0.48576  0.95510
     69   2.35668  5.13071  1.85654  2.24318  4.52098  3.25797  3.68273  3.96257  2.35159  3.49305  4.24346  2.95654  3.19426  2.74876  2.86853  2.59087  2.90245  3.17094  5.64147  4.24171    114 d - - -
          2.68618  4.42225  2.77519  2.73123  3.46354  2.40513  3.72494  3.29354  2.67741  2.69355  4.24690  2.90347  2.73739  3.18146  2.89801  2.37887  2.77519  2.98518  4.58477  3.61503
          0.05309  4.58599  3.18179  0.61958  0.77255  0.48576  0.95510
     70   2.46943  5.10383  2.41332  2.44303  4.22544  2.52359  3.51172  3.58839  2.37838  3.36398  3.86903  2.91684  3.31233  2.80108  2.73243  2.28580  2.78819  3.41669  5.56365  4.12268    115 s - - -
          2.68618  4.42225  2.77519  2.73123  3.46354  2.40513  3.72494  3.29354  2.67741  2.69355  4.24690  2.90347  2.73739  3.18146  2.89801  2.37887  2.77519  2.98518  4.58477  3.61503
          0.01626  4.52321  5.24556  0.61958  0.77255  0.55169  0.85797
     71   2.38200  4.39766  3.25845  2.68359  3.56918  3.45852  3.71188  2.88130  2.60953  2.15013  3.38712  3.14308  3.71098  2.80199  2.86566  2.54647  2.78789  2.68684  4.96841  3.71425    116 l - - -
          2.68619  4.42226  2.77521  2.73124  3.46355  2.40514  3.72483  3.29355  2.67742  2.69356  4.24691  2.90348  2.73736  3.18147  2.89796  2.37886  2.77521  2.98516  4.58478  3.61504
          0.07806  2.95855  3.76366  0.71763  0.66925  0.44664  1.02102
     72   2.72628  5.17271  1.80878  2.12344  4.47776  3.26800  3.62839  3.94660  2.39866  3.45722  4.25028  2.69834  3.79800  2.70664  2.42410  2.67534  2.97186  3.51226  5.61808  4.20953    121 d - - -
          2.68618  4.42225  2.77519  2.73123  3.46354  2.40513  3.72494  3.29354  2.67741  2.69355  4.24690  2.90347  2.73739  3.18146  2.89801  2.37887  2.77519  2.98518  4.58477  3.61503
          0.02804  3.98383  4.70618  0.61958  0.77255  0.49886  0.93452
     73   2.36114  4.63057  2.88196  2.48756  3.92670  2.77432  3.65800  3.12264  2.49280  2.86431  3.79173  2.87515  3.34425  2.83325  2.94025  2.35535  2.67569  2.98894  5.23141  3.91985    122 s - - -
          2.68618  4.42225  2.77519  2.73123  3.46354  2.40513  3.72494  3.29354  2.67741  2.69355  4.24690  2.90347  2.73739  3.18146  2.89801  2.37887  2.77519  2.98518  4.58477  3.61503
          0.02804  3.98383  4.70618  0.61958  0.77255  0.49886  0.93452
     74   2.37355  4.80145  2.85092  2.30862  4.05638  2.82999  3.36608  3.47812  2.34218  3.03270  3.75169  2.61898  3.77882  2.74291  2.85289  2.50441  2.80845  3.03306  5.30510  3.96315    123 e - - -
          2.68618  4.42225  2.77519  2.73123  3.46354  2.40513  3.72494  3.29354  2.67741  2.69355  4.24690  2.90347  2.73739  3.18146  2.89801  2.37887  2.77519  2.98518  4.58477  3.61503
          0.12229  3.96540  2.34187  0.61958  0.77255  0.49886  0.93452
     75   2.53633  4.47970  3.13495  2.55166  3.65568  3.41263  3.28987  2.99968  2.52227  2.67544  3.51732  3.04665  3.62771  2.75564  2.84739  2.38591  2.65711  2.72476  4.22249  3.67614    124 s - - -
          2.68618  4.42225  2.77519  2.73123  3.46354  2.40513  3.72494  3.29354  2.67741  2.69355  4.24690  2.90347  2.73739  3.18146  2.89801  2.37887  2.77519  2.98518  4.58477  3.61503
          0.11825  3.86527  2.40162  0.61958  0.77255  0.58134  0.81904
     76   2.42884  4.74438  2.85562  2.30725  4.01659  3.34612  3.58293  3.42196  2.26428  2.96085  3.85352  2.89855  3.11644  2.61278  2.62091  2.51055  2.82314  3.10395  5.25910  3.94535    125 k - - -
          2.68618  4.42225  2.77519  2.73123  3.46354  2.40513  3.72494  3.29354  2.67741  2.69355  4.24690  2.90347  2.73739  3.18146  2.89801  2.37887  2.77519  2.98518  4.58477  3.61503
          0.03444  3.78146  4.50380  0.61958  0.77255  0.55859  0.84866
     77   2.55528  4.61379  3.01011  2.39773  3.84221  3.19244  3.52608  3.23538  2.40260  2.47105  3.72051  2.98156  3.43818  2.80980  2.55676  2.51189  2.80398  2.94747  5.14805  3.85629    126 e - - -
          2.68618  4.42225  2.77519  2.73123  3.46354  2.40513  3.72494  3.29354  2.67741  2.69355  4.24690  2.90347  2.73739  3.18146  2.89801  2.37887  2.77519  2.98518  4.58477  3.61503
          0.05598  3.84630  3.40881  0.61958  0.77255  0.46092  0.99615
     78   2.55188  4.66302  2.70191  2.34592  3.77508  3.37318  3.52527  2.84724  2.38446  2.91047  3.38962  2.71688  3.78859  2.78348  2.88630  2.61185  2.70485  2.96216  5.18268  3.86779    127 e - - -
          2.68618  4.42225  2.77519  2.73123  3.46354  2.40513  3.72494  3.29354  2.67741  2.69355  4.24690  2.90347  2.73739  3.18146  2.89801  2.37887  2.77519  2.98518  4.58477  3.61503
          0.02988  3.92129  4.64364  0.61958  0.77255  0.53270  0.88435
     79   2.31923  4.43012  3.19384  2.63700  3.58459  3.34177  3.69177  2.93403  2.47921  2.45964  3.54326  3.07720  3.43954  2.90290  2.96382  2.60101  2.62666  2.57617  5.00516  3.73885    128 a - - -
          2.68618  4.42225  2.77519  2.73123  3.46354  2.40513  3.72494  3.29354  2.67741  2.69355  4.24690  2.90347  2.73739  3.18146  2.89801  2.37887  2.77519  2.98518  4.58477  3.61503
          0.02988  3.92129  4.64364  0.61958  0.77255  0.50539  0.92450
     80   2.52051  4.99654  2.61516  1.85549  4.29053  3.27836  3.54020  3.73882  2.30568  3.27486  3.88779  2.83090  3.76935  2.49873  2.66394  2.60440  2.85826  3.36142  5.45417  4.07828    129 e - - -
          2.68618  4.42225  2.77519  2.73123  3.46354  2.40513  3.72494  3.29354  2.67741  2.69355  4.24690  2.90347  2.73739  3.18146  2.89801  2.37887  2.77519  2.98518  4.58477  3.61503
          0.02935  3.93890  4.66125  0.61958  0.77255  0.51631  0.90811
     81   2.18822  4.52309  3.07824  2.53068  3.72838  3.42358  3.55630  2.84592  2.44821  2.75568  3.63214  3.04436  3.82435  2.88206  2.87779  2.50777  2.50849  2.83778  5.08314  3.80206    130 a - - -
          2.68618  4.42225  2.77519  2.73123  3.46354  2.40513  3.72494  3.29354  2.67741  2.69355  4.24690  2.90347  2.73739  3.18146  2.89801  2.37887  2.77519  2.98518  4.58477  3.61503
          0.05428  3.93890  3.40022  0.61958  0.77255  0.51631  0.90811
     82   1.80656  4.26890  3.18761  2.71386  3.93028  2.98215  3.86070  3.28984  2.76818  2.98819  3.83728  3.10886  2.81706  3.09611  3.14564  2.37549  2.52424  2.77671  5.28340  4.02918    131 a - - -
          2.68618  4.42225  2.77519  2.73123  3.46354  2.40513  3.72494  3.29354  2.67741  2.69355  4.24690  2.90347  2.73739  3.18146  2.89801  2.37887  2.77519  2.98518  4.58477  3.61503
          0.03213  3.84988  4.57223  0.61958  0.77255  0.53869  0.87589
     83   2.66939  4.89697  2.46907  1.93059  4.20428  3.05228  3.57733  3.62063  2.26161  3.19868  4.04499  2.77507  3.74724  2.74298  2.51431  2.66259  2.92130  3.28387  5.39733  4.06079    132 e - - -
          2.68618  4.42225  2.77519  2.73123  3.46354  2.40513  3.72494  3.29354  2.67741  2.69355  4.24690  2.90347  2.73739  3.18146  2.89801  2.37887  2.77519  2.98518  4.58477  3.61503
          0.04636  3.66101  3.93251  0.61958  0.77255  0.53869  0.87589
     84   2.47865  4.27738  3.23116  2.68016  3.41710  3.27973  3.69771  2.86975  2.60652  2.57207  3.47553  3.13862  3.73279  3.01000  2.92803  2.60078  2.51387  2.62216  3.36113  3.55525    133 a - - -
          2.68618  4.42225  2.77519  2.73123  3.46354  2.40513  3.72494  3.29354  2.67741  2.69355  4.24690  2.90347  2.73739  3.18146  2.89801  2.37887  2.77519  2.98518  4.58477  3.61503
          0.03922  3.65388  4.37622  0.61958  0.77255  0.50644  0.92291
     85   2.58518  4.67406  2.75729  2.40295  3.87928  3.30694  3.01617  3.35368  2.26191  2.90413  3.82590  2.89676  2.98264  2.78030  2.72009  2.63700  2.83490  3.03226  5.17345  3.84147    134 k - - -
          2.68616  4.42238  2.77513  2.73111  3.46366  2.40497  3.72500  3.29367  2.67735  2.69365  4.24703  2.90341  2.73752  3.18155  2.89809  2.37877  2.77519  2.98519  4.58490  3.61515
          0.15759  1.92550        *  1.73808  0.19341  0.00000        *
//
HMMER3/f [3.3.2 | Nov 2020]
NAME  67
DESC  ~~~cluster.67~~~
ACC   67
LENG  574
ALPH  amino
RF    no
MM    no
CONS  yes
CS    no
MAP   yes
DATE  Tue Apr 26 12:34:32 2022
NSEQ  749
EFFN  2.682919
CKSUM 719673284
STATS LOCAL MSV      -12.1976  0.69740
STATS LOCAL VITERBI  -13.1433  0.69740
STATS LOCAL FORWARD   -5.8705  0.69740
HMM          A        C        D        E        F        G        H        I        K        L        M        N        P        Q        R        S        T        V        W        Y   
            m->m     m->i     m->d     i->m     i->i     d->m     d->d
  COMPO   2.58302  4.33099  2.98502  2.66387  3.40444  2.93018  3.56343  2.84231  2.50072  2.52225  3.67927  3.00961  3.39869  2.97433  2.76331  2.66309  2.82779  2.79040  4.44086  3.46280
          2.68633  4.42245  2.77524  2.73112  3.46374  2.40518  3.72497  3.29359  2.67744  2.69365  4.24386  2.90347  2.73746  3.18166  2.89807  2.37897  2.77511  2.98502  4.58443  3.61512
          0.72154  1.66214  1.12620  1.31536  0.31249  0.00000        *
      1   2.59232  4.05572  3.72345  3.15085  3.37685  3.66729  3.94426  2.52419  3.07845  2.40414  2.03414  2.98741  4.04500  3.08418  3.37547  2.70325  2.83380  2.23730  4.85331  3.63874     28 m - - -
          2.68618  4.42225  2.77519  2.73123  3.46354  2.40513  3.72494  3.29354  2.67741  2.69355  4.24690  2.90347  2.73739  3.18146  2.89801  2.37887  2.77519  2.98518  4.58477  3.61503
          0.01969  4.33348  5.05583  0.61958  0.77255  0.93406  0.49916
      2   2.36143  4.73611  3.12668  2.57706  3.96815  3.20490  3.72954  3.12726  2.48399  3.00257  3.83732  2.72698  3.89654  2.82082  2.90750  2.71863  1.87090  2.96916  5.27855  3.97098     29 t - - -
          2.68618  4.42225  2.77519  2.73123  3.46354  2.40513  3.72494  3.29354  2.67741  2.69355  4.24690  2.90347  2.73739  3.18146  2.89801  2.37887  2.77519  2.98518  4.58477  3.61503
          0.01969  4.33348  5.05583  0.61958  0.77255  0.66984  0.71701
      3   2.11413  4.55133  3.11048  2.31898  4.06466  3.30906  3.26950  3.47444  2.45644  2.95977  2.90352  2.98467  3.68204  2.80893  3.00109  2.44843  2.69940  3.02386  5.34986  4.02494     30 a - - -
          2.68618  4.42225  2.77519  2.73123  3.46354  2.40513  3.72494  3.29354  2.67741  2.69355  4.24690  2.90347  2.73739  3.18146  2.89801  2.37887  2.77519  2.98518  4.58477  3.61503
          0.01743  4.45437  5.17671  0.61958  0.77255  0.78497  0.60905
      4   2.68672  4.66487  2.88804  2.32788  4.38740  3.05697  3.67045  3.11567  1.94272  3.32062  3.99077  2.47984  3.87084  2.50659  2.83093  2.61545  2.68171  3.32627  5.54525  4.16265     31 k - - -
          2.68618  4.42225  2.77519  2.73123  3.46354  2.40513  3.72494  3.29354  2.67741  2.69355  4.24690  2.90347  2.73739  3.18146  2.89801  2.37887  2.77519  2.98518  4.58477  3.61503
          0.01728  4.46293  5.18527  0.61958  0.77255  0.79731  0.59882
      5   2.29835  4.73266  2.77127  2.40613  4.45257  3.35086  3.66070  3.85287  1.94532  3.24045  4.01841  2.59969  3.86398  2.35964  2.76439  2.45536  2.87181  3.50021  5.58147  4.18738     32 k - - -
          2.68618  4.42225  2.77519  2.73123  3.46354  2.40513  3.72494  3.29354  2.67741  2.69355  4.24690  2.90347  2.73739  3.18146  2.89801  2.37887  2.77519  2.98518  4.58477  3.61503
          0.18885  4.46293  1.82907  0.61958  0.77255  0.79731  0.59882
      6   2.21039  4.10223  3.56021  2.99140  3.45273  3.51880  3.88172  2.59254  2.89310  2.45776  3.30918  2.95369  4.00137  2.96956  3.27969  2.72507  2.58247  2.08255  4.56344  3.67814     33 v - - -
          2.68618  4.42225  2.77519  2.73123  3.46354  2.40513  3.72494  3.29354  2.67741  2.69355  4.24690  2.90347  2.73739  3.18146  2.89801  2.37887  2.77519  2.98518  4.58477  3.61503
          0.02772  4.30784  4.27772  0.61958  0.77255  0.96876  0.47732
      7   2.44765  4.80838  3.05790  2.50392  4.04908  3.47215  3.44975  3.46103  2.43690  2.93444  3.76717  2.26683  3.74077  2.84410  2.95000  2.32375  2.41728  2.93647  5.32560  3.99800     34 n - - -
          2.68618  4.42225  2.77519  2.73123  3.46354  2.40513  3.72494  3.29354  2.67741  2.69355  4.24690  2.90347  2.73739  3.18146  2.89801  2.37887  2.77519  2.98518  4.58477  3.61503
          0.02035  4.30047  5.02282  0.61958  0.77255  0.81596  0.58378
      8   2.19247  3.48877  3.11697  2.50275  3.90738  2.99515  3.54187  3.30224  2.58920  2.82724  3.47717  2.69698  3.91206  2.84119  3.03110  2.64481  2.43888  2.92755  5.23857  3.93746     35 a - - -
          2.68558  4.42242  2.77564  2.73082  3.46402  2.40493  3.72534  3.29392  2.67727  2.69394  4.24687  2.90381  2.73746  3.18163  2.89742  2.37874  2.77542  2.98489  4.58525  3.61538
          0.97338  0.72158  1.99355  1.45278  0.26647  0.57966  0.82119
      9   2.49958  4.40403  3.05337  2.55060  3.33407  2.92012  3.76816  3.14017  2.61048  2.83091  3.19884  2.97568  3.20364  2.97446  3.02569  2.35787  2.64733  2.67423  5.19938  3.91017     71 s - - -
          2.68618  4.42225  2.77519  2.73123  3.46354  2.40513  3.72494  3.29354  2.67741  2.69355  4.24690  2.90347  2.73739  3.18146  2.89801  2.37887  2.77519  2.98518  4.58477  3.61503
          0.09724  4.40160  2.52071  0.61958  0.77255  0.57344  0.82916
     10   2.13035  4.35226  3.64953  3.07991  3.33514  3.68405  3.94755  2.61731  2.83397  2.05971  3.17820  3.45988  2.88905  3.31624  3.35487  2.66669  2.52501  2.57484  4.94255  3.71769     72 l - - -
          2.68618  4.42225  2.77519  2.73123  3.46354  2.40513  3.72494  3.29354  2.67741  2.69355  4.24690  2.90347  2.73739  3.18146  2.89801  2.37887  2.77519  2.98518  4.58477  3.61503
          0.01810  4.46944  5.03836  0.61958  0.77255  0.76810  0.62342
     11   2.62182  5.12467  2.72737  2.42306  4.43838  3.40892  3.51562  3.59678  1.68915  3.07628  4.17452  2.91320  3.26319  2.78007  2.55744  2.56445  2.79956  3.49852  5.57573  4.18747     73 k - - -
          2.68633  4.42246  2.77519  2.73126  3.46375  2.40496  3.72449  3.29343  2.67715  2.69362  4.24711  2.90278  2.73758  3.18144  2.89806  2.37903  2.77535  2.98535  4.58498  3.61523
          1.10945  0.40831  5.20511  0.30830  1.32688  0.78725  0.60714
     12   2.48913  5.11533  2.86626  2.39782  4.42531  2.86924  3.49334  3.88717  2.35624  3.06347  4.16558  2.35400  3.51646  2.51900  2.78469  2.48982  2.59331  3.15176  5.56967  4.18103     79 n - - -
          2.68618  4.42225  2.77519  2.73123  3.46354  2.40513  3.72494  3.29354  2.67741  2.69355  4.24690  2.90347  2.73739  3.18146  2.89801  2.37887  2.77519  2.98518  4.58477  3.61503
          0.26328  4.48367  1.51330  0.61958  0.77255  0.78861  0.60601
     13   2.30108  4.71472  2.78085  2.47302  3.67431  3.31899  3.69047  3.32211  2.44929  2.55593  3.79532  3.03879  3.79686  2.78583  2.97279  2.58668  2.37285  2.83209  5.23910  3.92832     80 a - - -
          2.68618  4.42225  2.77519  2.73123  3.46354  2.40513  3.72494  3.29354  2.67741  2.69355  4.24690  2.90347  2.73739  3.18146  2.89801  2.37887  2.77519  2.98518  4.58477  3.61503
          0.02159  4.24199  4.96433  0.61958  0.77255  1.00332  0.45675
     14   2.59704  4.05570  2.88240  2.15038  4.12397  2.96960  3.17765  3.52724  2.40183  2.94078  3.55768  2.88545  3.84039  2.74149  2.90847  2.31608  2.81939  3.03566  5.36689  4.02144     81 e - - -
          2.68618  4.42225  2.77519  2.73123  3.46354  2.40513  3.72494  3.29354  2.67741  2.69355  4.24690  2.90347  2.73739  3.18146  2.89801  2.37887  2.77519  2.98518  4.58477  3.61503
          0.02428  4.26127  4.61647  0.61958  0.77255  1.01720  0.44880
     15   2.75585  4.62943  3.35489  2.73354  3.52801  3.62123  3.17654  3.18719  2.60000  2.83555  3.72762  3.25096  4.00807  2.51574  2.93284  2.88529  2.98091  2.80123  1.93525  3.57631     82 w - - -
          2.68618  4.42225  2.77519  2.73123  3.46354  2.40513  3.72494  3.29354  2.67741  2.69355  4.24690  2.90347  2.73739  3.18146  2.89801  2.37887  2.77519  2.98518  4.58477  3.61503
          0.02124  4.25822  4.98057  0.61958  0.77255  1.01960  0.44744
     16   2.66837  5.09302  2.53849  2.25368  4.39895  3.36887  2.37792  3.86183  2.37250  3.09426  4.14783  2.68188  3.01730  2.69346  2.88780  2.53662  2.90255  3.46333  5.54706  4.15417     83 e - - -
          2.68618  4.42225  2.77519  2.73123  3.46354  2.40513  3.72494  3.29354  2.67741  2.69355  4.24690  2.90347  2.73739  3.18146  2.89801  2.37887  2.77519  2.98518  4.58477  3.61503
          0.02124  4.25822  4.98057  0.61958  0.77255  0.55764  0.84993
     17   2.54273  5.17146  2.85720  2.40859  4.49970  3.33743  2.96629  3.96344  1.90478  3.37043  4.21782  2.52714  3.87467  2.57310  2.89786  2.27197  2.64570  3.55329  5.61406  4.21460     84 k - - -
          2.68618  4.42225  2.77519  2.73123  3.46354  2.40513  3.72494  3.29354  2.67741  2.69355  4.24690  2.90347  2.73739  3.18146  2.89801  2.37887  2.77519  2.98518  4.58477  3.61503
          0.01670  4.49645  5.21880  0.61958  0.77255  0.75175  0.63779
     18   2.97185  4.39703  4.86161  4.28441  3.44552  4.30391  4.67877  1.27686  4.13419  1.61644  2.64903  4.26890  4.61900  4.29954  4.22734  3.62995  3.04880  1.92272  5.17007  4.00848     85 i - - -
          2.68618  4.42225  2.77519  2.73123  3.46354  2.40513  3.72494  3.29354  2.67741  2.69355  4.24690  2.90347  2.73739  3.18146  2.89801  2.37887  2.77519  2.98518  4.58477  3.61503
          0.01652  4.50732  5.22966  0.61958  0.77255  0.76762  0.62384
     19   2.83291  5.28335  2.49460  2.44393  4.63011  3.40838  3.76416  4.10144  2.50697  3.59565  4.36576  1.97812  3.50070  2.88063  1.66557  2.79388  3.07340  3.68496  5.73733  4.34042     86 r - - -
          2.68618  4.42225  2.77519  2.73123  3.46354  2.40513  3.72494  3.29354  2.67741  2.69355  4.24690  2.90347  2.73739  3.18146  2.89801  2.37887  2.77519  2.98518  4.58477  3.61503
          0.01652  4.50732  5.22966  0.61958  0.77255  0.76762  0.62384
     20   2.76545  4.57893  3.39255  2.92805  3.05858  3.54310  3.02144  3.10984  2.88333  2.78657  3.67915  2.90626  4.07340  3.20365  2.76473  2.92959  2.99615  2.87195  2.13940  2.59560     87 w - - -
          2.68618  4.42225  2.77519  2.73123  3.46354  2.40513  3.72494  3.29354  2.67741  2.69355  4.24690  2.90347  2.73739  3.18146  2.89801  2.37887  2.77519  2.98518  4.58477  3.61503
          0.01652  4.50732  5.22966  0.61958  0.77255  0.56725  0.83721
     21   2.19178  5.01633  2.98987  2.51484  4.18593  3.53591  3.73365  3.71499  2.22686  3.28684  3.12715  2.75722  3.92692  2.72392  2.57732  2.31443  2.50278  3.36347  4.35303  4.14318     88 a - - -
          2.68618  4.42225  2.77519  2.73123  3.46354  2.40513  3.72494  3.29354  2.67741  2.69355  4.24690  2.90347  2.73739  3.18146  2.89801  2.37887  2.77519  2.98518  4.58477  3.61503
          0.01529  4.58407  5.30642  0.61958  0.77255  0.65896  0.72855
     22   2.59257  5.19140  2.94934  1.79829  4.51751  3.39563  3.69900  3.98758  2.14344  2.85871  4.23800  2.98769  3.90542  2.21053  2.69459  2.70591  2.79549  3.57200  5.63370  4.04131     89 e - - -
          2.68611  4.41892  2.77529  2.73133  3.46364  2.40521  3.72504  3.29346  2.67750  2.69359  4.24699  2.90356  2.73746  3.18147  2.89810  2.37878  2.77525  2.98510  4.58487  3.61513
          0.47170  0.99128  5.30642  0.11066  2.25609  0.51406  0.91146
     23   2.75315  5.03223  3.10402  2.13957  4.29420  3.48045  3.07273  3.72575  2.52876  3.30029  3.33032  2.99413  3.13898  2.84948  2.48779  2.76570  2.98365  3.37850  5.51431  2.17252     91 e - - -
          2.68618  4.42225  2.77519  2.73123  3.46354  2.40513  3.72494  3.29354  2.67741  2.69355  4.24690  2.90347  2.73739  3.18146  2.89801  2.37887  2.77519  2.98518  4.58477  3.61503
          0.01444  4.64095  5.36330  0.61958  0.77255  0.50374  0.92701
     24   2.34354  5.20273  2.57073  2.19185  4.52198  3.53627  3.67355  3.98973  2.44444  3.49639  4.25076  3.01428  3.84729  2.62698  2.21485  2.65903  2.90611  3.57954  5.58885  2.44312     92 e - - -
          2.68618  4.42225  2.77519  2.73123  3.46354  2.40513  3.72494  3.29354  2.67741  2.69355  4.24690  2.90347  2.73739  3.18146  2.89801  2.37887  2.77519  2.98518  4.58477  3.61503
          0.01411  4.66371  5.38606  0.61958  0.77255  0.53249  0.88465
     25   2.70400  5.25405  2.37448  1.87918  4.40701  2.86248  3.29315  4.07879  2.28589  3.55766  4.29585  2.92925  3.91931  2.72120  2.65439  2.41721  2.68369  3.64267  5.68884  3.99622     93 e - - -
          2.68618  4.42225  2.77519  2.73123  3.46354  2.40513  3.72494  3.29354  2.67741  2.69355  4.24690  2.90347  2.73739  3.18146  2.89801  2.37887  2.77519  2.98518  4.58477  3.61503
          0.01411  4.66371  5.38606  0.61958  0.77255  0.48082  0.96305
     26   2.65009  4.28149  4.63957  4.04420  3.10622  4.05129  4.38504  2.50947  3.87998  1.81145  2.06854  4.14061  3.82865  4.04699  3.96694  3.35874  3.05209  1.44716  4.92840  3.75537     94 v - - -
          2.68618  4.42225  2.77519  2.73123  3.46354  2.40513  3.72494  3.29354  2.67741  2.69355  4.24690  2.90347  2.73739  3.18146  2.89801  2.37887  2.77519  2.98518  4.58477  3.61503
          0.01388  4.67977  5.40212  0.61958  0.77255  0.50086  0.93143
     27   2.75952  5.20703  3.03396  2.07617  3.96169  3.54230  3.73007  3.55748  2.16486  3.35764  4.25446  2.96589  3.93484  2.20881  2.16641  2.47465  2.72998  3.47784  5.65340  4.25976     95 e - - -
          2.68618  4.42225  2.77519  2.73123  3.46354  2.40513  3.72494  3.29354  2.67741  2.69355  4.24690  2.90347  2.73739  3.18146  2.89801  2.37887  2.77519  2.98518  4.58477  3.61503
          0.01388  4.67977  5.40212  0.61958  0.77255  0.50086  0.93143
     28   2.64392  5.25617  2.85359  2.12780  4.59723  3.48641  3.38501  3.90115  1.98175  3.44472  4.12752  2.59975  3.92458  2.41487  2.29960  2.69464  2.74609  3.39100  5.69096  4.28313     96 k - - -
          2.68618  4.42225  2.77519  2.73123  3.46354  2.40513  3.72494  3.29354  2.67741  2.69355  4.24690  2.90347  2.73739  3.18146  2.89801  2.37887  2.77519  2.98518  4.58477  3.61503
          0.01388  4.67977  5.40212  0.61958  0.77255  0.50086  0.93143
     29   2.62976  4.23194  4.27797  3.68894  3.13608  3.88008  4.18703  2.00824  3.56025  1.65770  3.19864  3.74093  4.24836  3.77439  2.59310  3.09827  2.53536  2.23083  4.84843  3.65859     97 l - - -
          2.68618  4.42225  2.77519  2.73123  3.46354  2.40513  3.72494  3.29354  2.67741  2.69355  4.24690  2.90347  2.73739  3.18146  2.89801  2.37887  2.77519  2.98518  4.58477  3.61503
          0.01388  4.67977  5.40212  0.61958  0.77255  0.50086  0.93143
     30   2.79630  4.42138  3.83922  3.26691  2.65123  3.81330  4.05719  2.81950  3.09701  1.78890  3.50948  3.61838  4.18677  1.85187  3.34934  3.07314  3.02728  2.64195  4.95755  3.02721     98 l - - -
          2.68618  4.42225  2.77519  2.73123  3.46354  2.40513  3.72494  3.29354  2.67741  2.69355  4.24690  2.90347  2.73739  3.18146  2.89801  2.37887  2.77519  2.98518  4.58477  3.61503
          0.01388  4.67977  5.40212  0.61958  0.77255  0.50086  0.93143
     31   2.27752  5.11948  1.86443  2.48682  4.30445  3.55394  3.74822  3.79393  2.41765  3.07859  3.65316  2.97928  3.94601  2.80283  2.77114  2.39358  2.77673  3.25452  5.58747  4.21335     99 d - - -
          2.68618  4.42225  2.77519  2.73123  3.46354  2.40513  3.72494  3.29354  2.67741  2.69355  4.24690  2.90347  2.73739  3.18146  2.89801  2.37887  2.77519  2.98518  4.58477  3.61503
          0.01388  4.67977  5.40212  0.61958  0.77255  0.50086  0.93143
     32   2.75702  5.23274  2.85110  2.16385  4.06629  2.92174  3.72362  3.84244  2.25715  3.53171  4.13012  2.78062  3.92872  2.62963  1.80514  2.63338  2.98805  3.37764  5.67345  4.27183    100 r - - -
          2.68618  4.42225  2.77519  2.73123  3.46354  2.40513  3.72494  3.29354  2.67741  2.69355  4.24690  2.90347  2.73739  3.18146  2.89801  2.37887  2.77519  2.98518  4.58477  3.61503
          0.01388  4.67977  5.40212  0.61958  0.77255  0.50086  0.93143
     33   2.92883  4.36192  4.80923  4.21812  3.40471  4.19722  4.54115  1.37644  4.04755  1.40350  3.26670  4.01762  4.53352  4.20712  4.12114  3.51322  3.22730  2.03003  5.04719  3.47043    101 i - - -
          2.68618  4.42225  2.77519  2.73123  3.46354  2.40513  3.72494  3.29354  2.67741  2.69355  4.24690  2.90347  2.73739  3.18146  2.89801  2.37887  2.77519  2.98518  4.58477  3.61503
          0.02164  4.67977  4.41272  0.61958  0.77255  0.50086  0.93143
     34   2.22531  4.57379  3.49330  2.54014  3.12869  3.56631  3.62513  3.01829  2.82161  2.79275  3.67151  3.37227  4.07847  3.21376  2.84156  2.72361  2.98685  2.28794  5.14172  2.24966    102 a - - -
          2.68618  4.42225  2.77519  2.73123  3.46354  2.40513  3.72494  3.29354  2.67741  2.69355  4.24690  2.90347  2.73739  3.18146  2.89801  2.37887  2.77519  2.98518  4.58477  3.61503
          0.01399  4.67213  5.39448  0.61958  0.77255  0.49108  0.94666
     35   2.40038  5.25511  2.53019  2.11504  4.59462  3.53210  3.72049  4.07641  1.74373  3.32195  4.29750  2.89187  3.92627  2.64364  2.75934  2.51223  2.83626  3.43564  5.69078  4.28353    103 k - - -
          2.68618  4.42225  2.77519  2.73123  3.46354  2.40513  3.72494  3.29354  2.67741  2.69355  4.24690  2.90347  2.73739  3.18146  2.89801  2.37887  2.77519  2.98518  4.58477  3.61503
          0.01388  4.67977  5.40212  0.61958  0.77255  0.50086  0.93143
     36   1.53950  5.15836  2.96385  2.48884  4.46001  3.56726  3.75132  3.90972  2.06856  3.44067  4.09323  2.98573  3.95873  2.46867  2.69045  2.76618  3.00779  3.52595  4.77210  4.24161    104 a - - -
          2.68618  4.42225  2.77519  2.73123  3.46354  2.40513  3.72494  3.29354  2.67741  2.69355  4.24690  2.90347  2.73739  3.18146  2.89801  2.37887  2.77519  2.98518  4.58477  3.61503
          0.01388  4.67977  5.40212  0.61958  0.77255  0.50086  0.93143
     37   2.23130  4.67873  3.39747  2.83894  3.88490  3.37408  3.91338  3.03126  2.81373  2.94070  3.80231  3.30297  4.04967  3.04269  3.17393  1.62432  2.21377  2.87168  4.82618  3.98899    105 s - - -
          2.68618  4.42225  2.77519  2.73123  3.46354  2.40513  3.72494  3.29354  2.67741  2.69355  4.24690  2.90347  2.73739  3.18146  2.89801  2.37887  2.77519  2.98518  4.58477  3.61503
          0.01388  4.67977  5.40212  0.61958  0.77255  0.50086  0.93143
     38   2.77373  4.39406  2.97666  2.48047  4.52188  3.37623  3.73806  3.98349  1.60970  3.25118  4.25198  2.88784  3.94759  2.43236  2.21468  2.68436  3.00314  3.15462  5.64752  4.26263    106 k - - -
          2.68615  4.42207  2.77511  2.73124  3.46359  2.40512  3.72488  3.29359  2.67746  2.69356  4.24676  2.90347  2.73736  3.18151  2.89806  2.37892  2.77516  2.98513  4.58482  3.61508
          0.02315  3.99654  5.40212  1.48612  0.25650  0.50086  0.93143
     39   2.52327  5.26557  2.94421  1.84783  4.60771  3.52451  3.59555  4.08991  2.05874  3.56836  3.77037  2.42376  3.93207  2.26384  2.66073  2.72966  2.96135  3.65477  5.69872  4.29191    126 e - - -
          2.68618  4.42225  2.77519  2.73123  3.46354  2.40513  3.72494  3.29354  2.67741  2.69355  4.24690  2.90347  2.73739  3.18146  2.89801  2.37887  2.77519  2.98518  4.58477  3.61503
          0.01375  4.68911  5.41145  0.61958  0.77255  0.50086  0.93143
     40   2.77883  5.17422  2.77285  2.27564  4.61341  1.87094  3.73584  4.09460  2.20614  3.57606  4.31849  2.74732  3.94049  2.49190  2.60622  2.62047  2.88655  3.66220  5.70931  4.30222    127 g - - -
          2.68618  4.42225  2.77519  2.73123  3.46354  2.40513  3.72494  3.29354  2.67741  2.69355  4.24690  2.90347  2.73739  3.18146  2.89801  2.37887  2.77519  2.98518  4.58477  3.61503
          0.40972  4.68911  1.11789  0.61958  0.77255  0.50086  0.93143
     41   2.59404  5.13034  2.69654  2.28481  4.46476  3.43904  3.61912  3.93334  1.85161  3.31372  4.17694  2.91341  3.48518  2.35120  2.38432  2.63996  2.89927  3.39856  5.56308  4.17296    128 k - - -
          2.68618  4.42225  2.77519  2.73123  3.46354  2.40513  3.72494  3.29354  2.67741  2.69355  4.24690  2.90347  2.73739  3.18146  2.89801  2.37887  2.77519  2.98518  4.58477  3.61503
          0.05191  4.29976  3.29639  0.61958  0.77255  1.00551  0.45548
     42   2.46777  4.53268  3.15646  2.73610  3.69797  3.55954  3.07027  2.99359  2.27955  2.66506  3.10034  3.13881  3.94338  3.03519  3.10063  2.71232  2.87001  2.68734  2.83923  3.69053    129 k - - -
          2.68618  4.42225  2.77519  2.73123  3.46354  2.40513  3.72494  3.29354  2.67741  2.69355  4.24690  2.90347  2.73739  3.18146  2.89801  2.37887  2.77519  2.98518  4.58477  3.61503
          0.01969  4.33308  5.05543  0.61958  0.77255  0.26394  1.46109
     43   2.71663  5.05380  2.84809  2.19094  4.34534  2.63734  3.59265  3.74274  2.09632  3.33495  4.29987  2.57380  3.94432  2.55696  2.45283  2.71371  3.00424  3.56185  5.69571  3.14395    130 k - - -
          2.68618  4.42225  2.77519  2.73123  3.46354  2.40513  3.72494  3.29354  2.67741  2.69355  4.24690  2.90347  2.73739  3.18146  2.89801  2.37887  2.77519  2.98518  4.58477  3.61503
          0.01318  4.73176  5.45410  0.61958  0.77255  0.50086  0.93143
     44   2.68428  5.20257  3.06305  2.44640  4.51452  3.56533  3.74709  3.18168  1.81529  3.49280  4.16813  2.68664  3.01646  2.71298  2.31207  2.57780  2.78458  3.16648  5.65487  4.26690    131 k - - -
          2.68618  4.42225  2.77519  2.73123  3.46354  2.40513  3.72494  3.29354  2.67741  2.69355  4.24690  2.90347  2.73739  3.18146  2.89801  2.37887  2.77519  2.98518  4.58477  3.61503
          0.03150  4.73526  3.80642  0.61958  0.77255  0.50086  0.93143
     45   2.76005  4.30974  4.66656  4.07839  1.63874  4.07593  4.38063  2.53359  3.91152  2.25192  3.37876  4.16315  4.43291  4.07949  3.99717  3.38599  2.91980  1.42302  4.90312  3.33464    132 v - - -
          2.68618  4.42225  2.77515  2.73123  3.46354  2.40513  3.72495  3.29354  2.67741  2.69355  4.24690  2.90347  2.73740  3.18146  2.89801  2.37887  2.77520  2.98518  4.58477  3.61503
          0.02257  4.01884  5.43948  0.54614  0.86555  0.47717  0.96900
     46   2.70697  4.74375  2.96805  2.36542  4.56891  3.25634  3.58368  4.04138  1.66446  3.53873  4.28749  2.88085  3.95064  2.77302  2.40000  2.65730  2.37806  3.62281  5.68475  3.46027    134 k - - -
          2.68618  4.42225  2.77519  2.73123  3.46354  2.40513  3.72494  3.29354  2.67741  2.69355  4.24690  2.90347  2.73739  3.18146  2.89801  2.37887  2.77519  2.98518  4.58477  3.61503
          0.01313  4.73526  5.45761  0.61958  0.77255  0.49423  0.94171
     47   2.13100  5.27094  2.84427  2.32316  4.60946  3.11290  3.27625  4.09087  2.37063  3.57341  4.31341  2.33491  3.54328  2.65157  2.64195  2.28872  2.96800  3.24358  5.70751  4.30046    135 a - - -
          2.68618  4.42225  2.77519  2.73123  3.46354  2.40513  3.72494  3.29354  2.67741  2.69355  4.24690  2.90347  2.73739  3.18146  2.89801  2.37887  2.77519  2.98518  4.58477  3.61503
          0.01310  4.73715  5.45950  0.61958  0.77255  0.49682  0.93767
     48   3.79138  5.06121  5.57847  5.00153  2.71600  5.06031  5.21534  2.55887  4.85135  0.51490  3.14883  5.14768  5.18643  4.80163  4.84526  4.41567  3.99851  2.65563  5.36047  3.72412    136 L - - -
          2.68618  4.42225  2.77519  2.73123  3.46354  2.40513  3.72494  3.29354  2.67741  2.69355  4.24690  2.90347  2.73739  3.18146  2.89801  2.37887  2.77519  2.98518  4.58477  3.61503
          0.38449  4.73716  1.16977  0.61958  0.77255  0.49682  0.93767
     49   2.87014  4.26239  4.57297  3.98526  2.40093  4.01977  4.25202  2.38596  3.82484  1.87798  2.14194  4.08158  4.35207  3.96636  3.90790  3.32728  3.09869  2.23269  4.71782  2.06063    137 l - - -
          2.68618  4.42225  2.77519  2.73123  3.46354  2.40513  3.72494  3.29354  2.67741  2.69355  4.24690  2.90347  2.73739  3.18146  2.89801  2.37887  2.77519  2.98518  4.58477  3.61503
          0.10999  4.37161  2.39112  0.61958  0.77255  1.00153  0.45778
     50   2.68120  5.17817  2.47643  1.93849  4.51484  3.16329  3.62719  3.99600  2.02984  3.47719  4.22488  2.72764  3.82799  2.63949  2.48755  2.58711  2.82963  3.56506  5.61085  4.20205    138 e - - -
          2.68618  4.42225  2.77519  2.73123  3.46354  2.40513  3.72494  3.29354  2.67741  2.69355  4.24690  2.90347  2.73739  3.18146  2.89801  2.37887  2.77519  2.98518  4.58477  3.61503
          0.02073  4.28235  5.00470  0.61958  0.77255  1.07542  0.41726
     51   2.48405  4.28298  3.64936  3.08094  3.33891  3.65165  3.91724  1.78467  2.80987  2.20301  3.38818  3.06363  4.02906  3.06505  3.30748  2.91135  2.87284  2.46246  4.88088  3.66046    139 i - - -
          2.68618  4.42225  2.77519  2.73123  3.46354  2.40513  3.72494  3.29354  2.67741  2.69355  4.24690  2.90347  2.73739  3.18146  2.89801  2.37887  2.77519  2.98518  4.58477  3.61503
          0.02073  4.28235  5.00470  0.61958  0.77255  0.88661  0.53111
     52   2.29735  4.21793  3.85444  2.97867  3.33513  3.71165  3.99532  1.82396  3.19258  2.17544  3.04477  3.36828  3.86646  3.45650  3.33028  2.98126  2.88877  2.23736  4.82579  3.61947    140 i - - -
          2.68618  4.42225  2.77519  2.73123  3.46354  2.40513  3.72494  3.29354  2.67741  2.69355  4.24690  2.90347  2.73739  3.18146  2.89801  2.37887  2.77519  2.98518  4.58477  3.61503
          0.01895  4.37121  5.09356  0.61958  0.77255  1.00189  0.45758
     53   2.60403  2.70070  4.22105  3.54446  2.98188  3.31978  4.07592  1.93028  3.34720  2.18357  3.02406  3.79004  4.13316  3.60223  3.63289  2.87460  2.72334  2.28260  4.70758  3.11308    141 i - - -
          2.68618  4.42225  2.77519  2.73123  3.46354  2.40513  3.72494  3.29354  2.67741  2.69355  4.24690  2.90347  2.73739  3.18146  2.89801  2.37887  2.77519  2.98518  4.58477  3.61503
          0.01895  4.37121  5.09356  0.61958  0.77255  1.00189  0.45758
     54   2.69927  5.16317  2.73310  2.07673  4.48591  3.44228  3.46722  3.95871  2.41264  3.45851  4.21424  2.62025  3.53856  2.70710  2.66022  1.80628  2.86477  3.54268  5.60792  4.20580    142 s - - -
          2.68618  4.42225  2.77519  2.73123  3.46354  2.40513  3.72494  3.29354  2.67741  2.69355  4.24690  2.90347  2.73739  3.18146  2.89801  2.37887  2.77519  2.98518  4.58477  3.61503
          0.01895  4.37121  5.09356  0.61958  0.77255  0.27549  1.42378
     55   2.78651  5.29500  2.69728  2.07091  4.63917  3.52873  3.09956  4.12418  2.25180  3.59902  4.33670  2.87583  2.75270  1.92624  2.69146  2.74810  2.90676  3.68532  5.72688  4.31667    143 q - - -
          2.68618  4.42225  2.77519  2.73123  3.46354  2.40513  3.72494  3.29354  2.67741  2.69355  4.24690  2.90347  2.73739  3.18146  2.89801  2.37887  2.77519  2.98518  4.58477  3.61503
          0.01315  4.73365  5.45600  0.61958  0.77255  0.50429  0.92618
     56   2.67677  5.23207  2.68030  2.16250  4.55576  2.97451  3.64622  4.02685  2.40199  2.98769  4.05880  2.72552  3.83984  2.51196  2.23319  2.74657  3.00508  3.33074  3.28769  4.10498    144 e - - -
          2.68618  4.42225  2.77519  2.73123  3.46354  2.40513  3.72494  3.29354  2.67741  2.69355  4.24690  2.90347  2.73739  3.18146  2.89801  2.37887  2.77519  2.98518  4.58477  3.61503
          0.01315  4.73365  5.45600  0.61958  0.77255  0.50429  0.92618
     57   2.70236  4.32273  4.08435  3.50455  3.09516  3.86751  4.15759  2.36382  3.40947  1.54895  3.11796  2.22886  4.23839  3.40616  3.64501  3.14290  2.64347  2.52253  4.92916  3.72963    145 l - - -
          2.68618  4.42225  2.77519  2.73123  3.46354  2.40513  3.72494  3.29354  2.67741  2.69355  4.24690  2.90347  2.73739  3.18146  2.89801  2.37887  2.77519  2.98518  4.58477  3.61503
          0.01314  4.73438  5.45673  0.61958  0.77255  0.50429  0.92618
     58   2.83003  4.20962  4.73576  4.12545  3.06052  3.99761  4.32611  1.74217  3.92459  1.51989  3.14677  4.14045  4.35539  4.06129  3.95205  3.30772  2.60815  2.16585  3.31271  3.22865    146 l - - -
          2.68618  4.42225  2.77519  2.73123  3.46354  2.40513  3.72494  3.29354  2.67741  2.69355  4.24690  2.90347  2.73739  3.18146  2.89801  2.37887  2.77519  2.98518  4.58477  3.61503
          0.01506  4.73438  5.08959  0.61958  0.77255  0.50429  0.92618
     59   2.66085  3.67011  4.26434  3.67625  3.29721  3.52854  4.19138  2.70059  3.05406  1.69478  3.36822  3.87601  4.25648  3.76990  3.48857  3.05280  2.00496  2.09599  3.77298  3.35106    147 l - - -
          2.68618  4.42225  2.77519  2.73123  3.46354  2.40513  3.72494  3.29354  2.67741  2.69355  4.24690  2.90347  2.73739  3.18146  2.89801  2.37887  2.77519  2.98518  4.58477  3.61503
          0.01317  4.73249  5.45483  0.61958  0.77255  0.50830  0.92009
     60   2.68163  5.10421  3.11490  2.20286  4.38130  3.58649  2.68632  3.67769  2.53978  2.22178  3.76455  2.96889  3.97739  2.48850  2.29353  2.78436  2.80214  3.45790  5.57837  4.21643    148 e - - -
          2.68618  4.42225  2.77519  2.73123  3.46354  2.40513  3.72494  3.29354  2.67741  2.69355  4.24690  2.90347  2.73739  3.18146  2.89801  2.37887  2.77519  2.98518  4.58477  3.61503
          0.01317  4.73249  5.45483  0.61958  0.77255  0.50830  0.92009
     61   0.79537  4.57278  4.33162  4.12018  5.06030  3.36120  5.05367  4.49037  4.15798  4.20519  5.00347  3.99411  4.18403  4.38161  4.37319  1.26014  3.19288  3.78577  6.40782  5.26434    149 a - - -
          2.68618  4.42225  2.77519  2.73123  3.46354  2.40513  3.72494  3.29354  2.67741  2.69355  4.24690  2.90347  2.73739  3.18146  2.89801  2.37887  2.77519  2.98518  4.58477  3.61503
          0.01317  4.73249  5.45483  0.61958  0.77255  0.50830  0.92009
     62   3.80226  5.05006  5.21706  4.84218  1.44995  4.71812  3.23217  3.17636  4.64977  2.35509  4.18895  4.53118  5.03167  4.58541  4.61085  4.06146  4.02201  3.29059  3.28536  1.00407    150 y - - -
          2.68372  4.42246  2.77586  2.73161  3.46360  2.40542  3.72561  3.29410  2.67734  2.69290  4.24650  2.90394  2.73806  3.18204  2.89821  2.37876  2.77578  2.98400  4.58544  3.61534
          0.38023  1.16470  5.45483  1.83787  0.17335  0.50658  0.92269
     63   2.71768  5.18453  3.11967  2.55559  4.48947  3.26153  3.43548  3.93644  1.98727  3.14036  4.22672  3.08813  3.98765  2.71335  1.73468  2.48337  2.99643  2.94818  5.63555  4.26866    158 r - - -
          2.68618  4.42225  2.77519  2.73123  3.46354  2.40513  3.72494  3.29354  2.67741  2.69355  4.24690  2.90347  2.73739  3.18146  2.89801  2.37887  2.77519  2.98518  4.58477  3.61503
          0.01316  4.73298  5.45532  0.61958  0.77255  0.50727  0.92165
     64   2.75937  5.28654  2.92446  2.46555  4.62726  3.57875  3.75784  4.09931  2.22725  3.58292  4.20410  1.99464  3.97322  2.67404  1.78447  2.72043  2.72861  3.67561  5.71519  4.32225    159 r - - -
          2.68618  4.42225  2.77519  2.73123  3.46354  2.40513  3.72494  3.29354  2.67741  2.69355  4.24690  2.90347  2.73739  3.18146  2.89801  2.37887  2.77519  2.98518  4.58477  3.61503
          0.01316  4.73298  5.45532  0.61958  0.77255  0.50727  0.92165
     65   3.03521  4.42886  4.66602  3.78788  3.60073  4.23836  4.59157  1.43749  2.99445  2.15533  3.54690  4.26430  4.58332  4.17071  4.08237  3.55011  3.27247  1.28316  5.21109  4.01871    160 v - - -
          2.68618  4.42225  2.77519  2.73123  3.46354  2.40513  3.72494  3.29354  2.67741  2.69355  4.24690  2.90347  2.73739  3.18146  2.89801  2.37887  2.77519  2.98518  4.58477  3.61503
          0.01316  4.73298  5.45532  0.61958  0.77255  0.50727  0.92165
     66   2.40620  5.15745  3.14076  2.57631  4.45392  3.60786  3.62122  3.82940  1.71491  3.43488  4.21706  3.10499  3.99740  2.90534  2.35969  2.69621  1.99599  3.52302  5.61561  3.82780    161 k - - -
          2.68618  4.42226  2.77520  2.73124  3.46354  2.40513  3.72495  3.29354  2.67741  2.69355  4.24690  2.90347  2.73740  3.18131  2.89801  2.37887  2.77520  2.98519  4.58477  3.61504
          0.09932  3.50504  2.74110  0.46936  0.98190  0.50727  0.92165
     67   2.06533  5.24821  2.72663  1.97389  4.58528  3.16657  3.72032  4.01802  2.27529  3.55016  4.29177  2.92576  3.76825  2.81975  2.41902  2.43708  2.69584  3.63471  5.68594  4.27961    163 e - - -
          2.68618  4.42225  2.77519  2.73123  3.46354  2.40513  3.72494  3.29354  2.67741  2.69355  4.24690  2.90347  2.73739  3.18146  2.89801  2.37887  2.77519  2.98518  4.58477  3.61503
          0.01401  4.67086  5.39321  0.61958  0.77255  0.62706  0.76392
     68   3.18330  5.38219  2.85631  2.79879  5.00935  3.59828  4.30410  4.61165  2.98749  4.16419  5.03812  0.63904  4.26970  3.50631  3.55976  2.97741  3.56043  4.13374  6.22859  4.81947    164 N - - -
          2.68618  4.42225  2.77519  2.73123  3.46354  2.40513  3.72494  3.29354  2.67741  2.69355  4.24690  2.90347  2.73739  3.18146  2.89801  2.37887  2.77519  2.98518  4.58477  3.61503
          0.01401  4.67086  5.39321  0.61958  0.77255  0.62706  0.76392
     69   2.37834  5.24012  3.02344  2.44437  4.57520  3.29642  3.37539  4.05018  1.90960  3.53884  4.28481  2.80736  3.93239  2.58875  2.39961  2.11924  2.70611  3.62569  5.67693  4.27781    165 k - - -
          2.68618  4.42225  2.77519  2.73123  3.46354  2.40513  3.72494  3.29354  2.67741  2.69355  4.24690  2.90347  2.73739  3.18146  2.89801  2.37887  2.77519  2.98518  4.58477  3.61503
          0.01401  4.67086  5.39321  0.61958  0.77255  0.62706  0.76392
     70   3.92278  5.55014  4.74265  4.76011  5.76126  0.13848  5.75304  5.62529  5.03714  5.13742  6.16623  4.91060  4.95098  5.30016  5.12027  4.12591  4.45652  5.00334  6.58035  5.91147    166 G - - -
          2.68618  4.42225  2.77519  2.73123  3.46354  2.40513  3.72494  3.29354  2.67741  2.69355  4.24690  2.90347  2.73739  3.18146  2.89801  2.37887  2.77519  2.98518  4.58477  3.61503
          0.08005  4.67086  2.69472  0.61958  0.77255  0.62706  0.76392
     71   2.27285  5.16087  3.09408  2.54567  4.51652  3.56053  3.75859  3.96385  1.79139  3.48169  4.25561  2.90341  3.96595  2.87408  2.53640  1.78539  2.96730  3.56936  5.63837  4.27784    167 s - - -
          2.68618  4.42225  2.77519  2.73123  3.46354  2.40513  3.72494  3.29354  2.67741  2.69355  4.24690  2.90347  2.73739  3.18146  2.89801  2.37887  2.77519  2.98518  4.58477  3.61503
          0.03946  4.60577  3.55080  0.61958  0.77255  0.73232  0.65545
     72   2.69827  5.02766  3.03256  2.51314  4.29692  3.53650  3.34488  3.73132  1.98273  2.66343  3.35485  2.74996  3.92725  2.80906  2.25515  2.57778  2.80088  3.23391  5.50763  3.74033    168 k - - -
          2.68618  4.42225  2.77519  2.73123  3.46354  2.40513  3.72494  3.29354  2.67741  2.69355  4.24690  2.90347  2.73739  3.18146  2.89801  2.37887  2.77519  2.98518  4.58477  3.61503
          0.01533  4.58164  5.30398  0.61958  0.77255  0.41707  1.07579
     73   1.85177  4.54811  4.31810  4.07593  4.86783  3.37591  4.97451  4.14746  4.05664  3.95984  4.80667  3.97639  4.18063  4.31419  4.26773  2.75860  0.63030  3.58410  6.25396  5.10283    169 T - - -
          2.68618  4.42225  2.77519  2.73123  3.46354  2.40513  3.72494  3.29354  2.67741  2.69355  4.24690  2.90347  2.73739  3.18146  2.89801  2.37887  2.77519  2.98518  4.58477  3.61503
          0.01344  4.71175  5.43410  0.61958  0.77255  0.47958  0.96507
     74   1.82239  5.09765  3.10901  2.48722  4.02663  3.58965  3.79440  3.81102  2.48840  3.37578  4.16584  3.02882  2.03998  2.55542  2.93168  2.60888  3.02444  3.45326  5.58140  4.22218    170 a - - -
          2.68618  4.42225  2.77519  2.73123  3.46354  2.40513  3.72494  3.29354  2.67741  2.69355  4.24690  2.90347  2.73739  3.18146  2.89801  2.37887  2.77519  2.98518  4.58477  3.61503
          0.01316  4.73298  5.45532  0.61958  0.77255  0.50727  0.92165
     75   2.99203  4.89929  4.07362  4.07159  5.32466  0.33491  5.23436  4.96512  4.38826  4.62426  5.47132  4.13112  4.41858  4.60554  4.59303  2.96215  3.55006  4.20643  6.55897  5.44986    171 G - - -
          2.68618  4.42225  2.77519  2.73123  3.46354  2.40513  3.72494  3.29354  2.67741  2.69355  4.24690  2.90347  2.73739  3.18146  2.89801  2.37887  2.77519  2.98518  4.58477  3.61503
          0.01316  4.73298  5.45532  0.61958  0.77255  0.50727  0.92165
     76   2.76057  3.69101  4.48728  3.63293  3.39265  3.96362  4.31904  2.06184  3.75252  2.45178  3.39634  4.03550  4.34930  3.94903  3.87994  3.06621  2.34167  1.23329  4.92703  3.64951    172 v - - -
          2.68618  4.42225  2.77519  2.73123  3.46354  2.40513  3.72494  3.29354  2.67741  2.69355  4.24690  2.90347  2.73739  3.18146  2.89801  2.37887  2.77519  2.98518  4.58477  3.61503
          0.01316  4.73298  5.45532  0.61958  0.77255  0.50727  0.92165
     77   3.42270  5.95761  0.61731  2.54984  5.43361  3.61916  4.31323  5.01973  3.44807  4.50048  5.38020  2.84909  4.30860  3.49943  4.10643  2.41852  3.76824  4.51877  6.63997  5.07891    173 D - - -
          2.68618  4.42225  2.77519  2.73123  3.46354  2.40513  3.72494  3.29354  2.67741  2.69355  4.24690  2.90347  2.73739  3.18146  2.89801  2.37887  2.77519  2.98518  4.58477  3.61503
          0.01316  4.73298  5.45532  0.61958  0.77255  0.50727  0.92165
     78   2.84903  5.27518  3.04455  2.43967  4.60230  1.58432  3.79548  4.06241  2.10802  3.56808  4.33380  2.82407  4.00331  2.72156  2.83256  2.67843  2.63773  3.65895  5.71888  4.33638    174 g - - -
          2.68618  4.42225  2.77519  2.73123  3.46354  2.40513  3.72494  3.29354  2.67741  2.69355  4.24690  2.90347  2.73739  3.18146  2.89801  2.37887  2.77519  2.98518  4.58477  3.61503
          0.01316  4.73298  5.45532  0.61958  0.77255  0.50727  0.92165
     79   2.77447  4.94057  2.70061  2.26343  3.83953  3.58698  3.78513  2.96426  2.08974  2.99514  3.61631  3.09612  3.97798  2.31773  2.81958  2.78498  2.77091  2.66238  5.54918  4.19281    175 k - - -
          2.68618  4.42225  2.77519  2.73123  3.46354  2.40513  3.72494  3.29354  2.67741  2.69355  4.24690  2.90347  2.73739  3.18146  2.89801  2.37887  2.77519  2.98518  4.58477  3.61503
          0.01316  4.73298  5.45532  0.61958  0.77255  0.50727  0.92165
     80   2.78859  4.78896  3.30334  2.77530  3.98280  3.66666  3.88367  2.65133  2.54185  2.86810  3.87784  3.05162  4.05392  3.08686  2.61547  2.64457  1.54460  3.01125  5.32809  4.03994    176 t - - -
          2.68618  4.42225  2.77519  2.73123  3.46354  2.40513  3.72494  3.29354  2.67741  2.69355  4.24690  2.90347  2.73739  3.18146  2.89801  2.37887  2.77519  2.98518  4.58477  3.61503
          0.01316  4.73298  5.45532  0.61958  0.77255  0.50727  0.92165
     81   2.80690  4.20555  4.60998  4.00594  3.11880  3.96070  4.28374  1.61206  3.82403  2.12890  3.04787  3.82093  4.32328  3.98506  3.64707  3.26562  2.94924  2.26454  2.03054  3.64108    177 i - - -
          2.68618  4.42225  2.77519  2.73123  3.46354  2.40513  3.72494  3.29354  2.67741  2.69355  4.24690  2.90347  2.73739  3.18146  2.89801  2.37887  2.77519  2.98518  4.58477  3.61503
          0.01316  4.73298  5.45532  0.61958  0.77255  0.50727  0.92165
     82   2.69327  5.26403  2.05051  2.27311  4.60042  3.55069  3.41437  3.86161  2.02499  3.36364  3.57317  2.83855  3.94420  2.73544  2.89773  2.22303  2.82971  3.65001  5.70183  4.29623    178 k - - -
          2.68618  4.42225  2.77519  2.73123  3.46354  2.40513  3.72494  3.29354  2.67741  2.69355  4.24690  2.90347  2.73739  3.18146  2.89801  2.37887  2.77519  2.98518  4.58477  3.61503
          0.01316  4.73298  5.45532  0.61958  0.77255  0.50064  0.93177
     83   2.59882  5.24178  2.07217  2.46524  4.56812  2.77880  3.50108  4.04117  2.29565  3.53916  3.76012  2.73309  3.94969  2.80529  2.97913  2.41478  2.28461  3.43433  5.68605  4.28643    179 d - - -
          2.68618  4.42225  2.77519  2.73123  3.46354  2.40513  3.72494  3.29354  2.67741  2.69355  4.24690  2.90347  2.73739  3.18146  2.89801  2.37887  2.77519  2.98518  4.58477  3.61503
          0.01313  4.73487  5.45722  0.61958  0.77255  0.50325  0.92776
     84   2.80405  4.21672  4.33558  3.93468  2.37222  3.94720  4.26288  2.07875  3.76835  2.08974  3.00529  4.02858  2.18119  3.94055  3.85777  3.24831  3.03601  2.31819  4.82550  2.53378    180 i - - -
          2.68618  4.42225  2.77519  2.73123  3.46354  2.40513  3.72494  3.29354  2.67741  2.69355  4.24690  2.90347  2.73739  3.18146  2.89801  2.37887  2.77519  2.98518  4.58477  3.61503
          0.01313  4.73487  5.45722  0.61958  0.77255  0.50325  0.92776
     85   2.22913  5.26556  2.78731  1.88348  4.60053  2.99467  3.74312  4.07966  2.07610  3.24185  4.30937  2.92361  3.94750  2.73531  2.97435  2.25089  2.96007  3.44547  5.70435  4.29906    181 e - - -
          2.68618  4.42225  2.77519  2.73123  3.46354  2.40513  3.72494  3.29354  2.67741  2.69355  4.24690  2.90347  2.73739  3.18146  2.89801  2.37887  2.77519  2.98518  4.58477  3.61503
          0.01313  4.73487  5.45722  0.61958  0.77255  0.50325  0.92776
     86   2.40365  5.19980  3.05829  2.07964  4.51085  3.14157  3.54413  3.18342  2.11287  3.19726  3.90054  2.79895  3.95458  2.47307  2.78257  2.48626  2.92999  3.21420  5.65338  3.96026    182 e - - -
          2.68618  4.42225  2.77519  2.73123  3.46354  2.40513  3.72494  3.29354  2.67741  2.69355  4.24690  2.90347  2.73739  3.18146  2.89801  2.37887  2.77519  2.98518  4.58477  3.61503
          0.01313  4.73487  5.45722  0.61958  0.77255  0.50325  0.92776
     87   2.77643  4.35364  3.03624  2.09407  4.38444  3.58088  3.77599  3.71454  1.85317  2.55627  3.35315  2.64983  3.97225  2.73409  2.68943  2.77719  3.00751  3.43911  4.13990  4.21591    183 k - - -
          2.68618  4.42225  2.77519  2.73123  3.46354  2.40513  3.72494  3.29354  2.67741  2.69355  4.24690  2.90347  2.73739  3.18146  2.89801  2.37887  2.77519  2.98518  4.58477  3.61503
          0.01313  4.73487  5.45722  0.61958  0.77255  0.50325  0.92776
     88   2.63638  4.06427  3.65421  3.08680  3.22834  3.75831  4.01138  2.84280  2.82388  2.39594  2.81321  2.83270  3.23873  3.05274  2.65519  2.64975  2.78418  2.71252  3.05652  3.56021    184 l - - -
          2.68618  4.42225  2.77519  2.73123  3.46354  2.40513  3.72494  3.29354  2.67741  2.69355  4.24690  2.90347  2.73739  3.18146  2.89801  2.37887  2.77519  2.98518  4.58477  3.61503
          0.03460  4.73487  3.67989  0.61958  0.77255  0.50325  0.92776
     89   2.32496  4.94831  2.70305  2.15501  4.54870  3.39999  3.57480  3.23334  1.92212  3.17587  4.28222  2.76085  3.79263  2.56877  2.77298  2.69222  2.87307  3.51059  5.10311  4.27913    185 k - - -
          2.68618  4.42225  2.77519  2.73123  3.46354  2.40513  3.72494  3.29354  2.67741  2.69355  4.24690  2.90347  2.73739  3.18146  2.89801  2.37887  2.77519  2.98518  4.58477  3.61503
          0.32281  4.71369  1.32081  0.61958  0.77255  0.54684  0.86459
     90   2.50155  5.16511  2.47339  1.81408  4.49206  3.02310  3.65836  3.82211  2.41179  3.46399  4.21500  2.51706  3.68228  2.72277  2.90530  2.48977  2.85851  3.30539  5.61076  4.20677    186 e - - -
          2.68618  4.42225  2.77519  2.73123  3.46354  2.40513  3.72494  3.29354  2.67741  2.69355  4.24690  2.90347  2.73739  3.18146  2.89801  2.37887  2.77519  2.98518  4.58477  3.61503
          0.01824  4.40911  5.13146  0.61958  0.77255  0.28576  1.39209
     91   2.02243  5.27747  2.75964  2.08190  4.61623  2.79064  3.74262  4.09809  2.17554  3.33969  4.32026  2.39360  3.94744  2.76772  2.76918  2.74507  2.84855  3.66481  5.71355  4.30579    187 a - - -
          2.68618  4.42225  2.77519  2.73123  3.46354  2.40513  3.72494  3.29354  2.67741  2.69355  4.24690  2.90347  2.73739  3.18146  2.89801  2.37887  2.77519  2.98518  4.58477  3.61503
          0.01313  4.73487  5.45722  0.61958  0.77255  0.50325  0.92776
     92   2.67909  4.34514  4.89401  4.29211  2.53573  4.18266  4.51887  1.53871  4.10179  1.51875  3.31958  4.32313  4.51959  4.22990  4.13263  3.49963  3.21654  1.97849  4.98821  3.34171    188 l - - -
          2.68618  4.42225  2.77519  2.73123  3.46354  2.40513  3.72494  3.29354  2.67741  2.69355  4.24690  2.90347  2.73739  3.18146  2.89801  2.37887  2.77519  2.98518  4.58477  3.61503
          0.01313  4.73487  5.45722  0.61958  0.77255  0.50325  0.92776
     93   2.30647  3.67124  3.93408  3.59169  3.09341  3.45489  4.14769  1.94411  3.57679  2.17848  3.06576  3.18038  4.26165  3.60290  3.74140  3.18133  2.57463  2.22259  4.85933  2.75286    189 i - - -
          2.68618  4.42225  2.77519  2.73123  3.46354  2.40513  3.72494  3.29354  2.67741  2.69355  4.24690  2.90347  2.73739  3.18146  2.89801  2.37887  2.77519  2.98518  4.58477  3.61503
          0.01313  4.73487  5.45722  0.61958  0.77255  0.50325  0.92776
     94   2.51332  5.27268  2.48550  2.28840  4.61260  3.37089  3.44386  4.09489  1.94224  3.16675  3.97534  2.80537  3.94329  2.74086  2.68273  2.22124  2.68606  3.66056  5.70839  4.30064    190 k - - -
          2.68618  4.42225  2.77519  2.73123  3.46354  2.40513  3.72494  3.29354  2.67741  2.69355  4.24690  2.90347  2.73739  3.18146  2.89801  2.37887  2.77519  2.98518  4.58477  3.61503
          0.01313  4.73487  5.45722  0.61958  0.77255  0.48963  0.94895
     95   2.78601  4.34463  3.80817  3.29310  3.09300  3.84192  3.50534  2.38978  2.72726  1.46338  3.21840  3.71971  4.21525  3.59266  3.59366  2.99623  2.48184  2.49826  4.94673  3.74127    191 l - - -
          2.68621  4.42228  2.77505  2.73120  3.46357  2.40516  3.72498  3.29346  2.67744  2.69348  4.24693  2.90350  2.73743  3.18149  2.89792  2.37890  2.77523  2.98521  4.58480  3.61506
          0.50454  3.16709  1.03820  0.84321  0.56269  0.49366  0.94261
     96   3.27660  4.54901  5.15217  4.60346  3.47294  4.66366  5.09905  1.46946  4.48650  1.52644  2.78772  4.76444  4.89280  4.61789  4.58349  4.02501  3.51357  1.31708  5.45029  4.33250    195 v - - -
          2.68618  4.42225  2.77519  2.73123  3.46354  2.40513  3.72494  3.29354  2.67741  2.69355  4.24690  2.90347  2.73739  3.18146  2.89801  2.37887  2.77519  2.98518  4.58477  3.61503
          0.03614  4.31441  3.81137  0.61958  0.77255  0.70808  0.67843
     97   2.87670  5.14647  3.25891  2.64675  4.46253  3.64041  2.91042  3.88170  1.97053  3.10095  4.20810  3.14128  4.01345  2.33003  1.73554  2.87574  3.08519  3.53186  3.32889  4.24285    196 r - - -
          2.68618  4.42225  2.77519  2.73123  3.46354  2.40513  3.72494  3.29354  2.67741  2.69355  4.24690  2.90347  2.73739  3.18146  2.89801  2.37887  2.77519  2.98518  4.58477  3.61503
          0.01719  4.46791  5.19026  0.61958  0.77255  0.91547  0.51138
     98   2.68947  5.10750  2.81502  2.37108  4.17004  3.47751  3.66812  3.87703  2.21503  3.39682  4.15806  2.32181  3.87007  2.75363  2.25394  2.19383  2.82958  3.35325  4.83099  3.87286    197 s - - -
          2.68618  4.42225  2.77519  2.73123  3.46354  2.40513  3.72494  3.29354  2.67741  2.69355  4.24690  2.90347  2.73739  3.18146  2.89801  2.37887  2.77519  2.98518  4.58477  3.61503
          0.18870  4.46791  1.82950  0.61958  0.77255  0.91547  0.51138
     99   2.67563  4.64938  3.02151  2.39071  4.26146  3.47493  3.31961  3.35623  2.14783  3.13513  4.04017  2.87724  3.86266  2.67616  1.94238  2.45760  2.90245  3.33635  5.27700  4.09481    198 r - - -
          2.68618  4.42225  2.77519  2.73123  3.46354  2.40513  3.72494  3.29354  2.67741  2.69355  4.24690  2.90347  2.73739  3.18146  2.89801  2.37887  2.77519  2.98518  4.58477  3.61503
          0.02037  4.29958  5.02193  0.61958  0.77255  1.06987  0.42015
    100   3.43851  4.73867  5.14584  4.57134  1.81781  4.69077  4.89256  2.28418  4.43392  0.94216  2.82454  4.74934  4.85657  4.44926  4.48015  4.03548  3.65202  2.37588  5.11544  3.96042    199 l - - -
          2.68613  4.42226  2.77521  2.73124  3.46355  2.40506  3.72496  3.29355  2.67742  2.69356  4.24691  2.90343  2.73741  3.18148  2.89802  2.37888  2.77521  2.98520  4.58478  3.61504
          0.47154  3.02692  1.11628  0.64338  0.74553  0.47084  0.97943
    101   2.61759  4.27356  2.97050  2.36058  4.35450  3.45735  2.96828  3.80495  1.96126  3.33469  4.10595  2.71118  3.84879  2.75636  2.43360  2.27754  2.81276  3.35275  5.50692  4.13379    202 k - - -
          2.68618  4.42225  2.77519  2.73123  3.46354  2.40513  3.72494  3.29354  2.67741  2.69355  4.24690  2.90347  2.73739  3.18146  2.89801  2.37887  2.77519  2.98518  4.58477  3.61503
          0.01959  4.33850  5.06085  0.61958  0.77255  1.00065  0.45829
    102   2.53307  4.46411  2.92234  2.38457  4.28135  3.30585  3.42034  3.72407  2.36555  2.96875  4.05722  2.95774  3.61414  2.44335  2.17918  2.31347  2.88896  3.24215  5.47049  4.10308    203 r - - -
          2.68618  4.42225  2.77519  2.73123  3.46354  2.40513  3.72494  3.29354  2.67741  2.69355  4.24690  2.90347  2.73739  3.18146  2.89801  2.37887  2.77519  2.98518  4.58477  3.61503
          0.01927  4.35464  5.07698  0.61958  0.77255  0.26056  1.47238
    103   2.70334  4.24992  2.82714  2.24313  4.45965  2.61791  3.01579  4.09349  2.21047  3.38001  4.31567  2.82803  3.87868  2.61296  2.11966  2.52853  2.98291  3.66057  5.70968  4.30276    204 r - - -
          2.68618  4.42225  2.77519  2.73123  3.46354  2.40513  3.72494  3.29354  2.67741  2.69355  4.24690  2.90347  2.73739  3.18146  2.89801  2.37887  2.77519  2.98518  4.58477  3.61503
          0.01300  4.74480  5.46714  0.61958  0.77255  0.49415  0.94184
    104   2.66918  4.46268  3.06638  2.25208  3.79237  2.15100  3.58389  3.83105  2.49160  3.38765  4.17024  2.58992  3.79560  2.90224  2.76187  2.31287  2.74600  3.46556  3.93876  4.04245    205 g - - -
          2.68618  4.42225  2.77519  2.73123  3.46354  2.40513  3.72494  3.29354  2.67741  2.69355  4.24690  2.90347  2.73739  3.18146  2.89801  2.37887  2.77519  2.98518  4.58477  3.61503
          0.01300  4.74480  5.46714  0.61958  0.77255  0.49415  0.94184
    105   4.44407  5.56591  4.27791  5.06313  2.32323  5.06149  3.89328  4.20884  4.88366  3.47638  4.75371  4.65355  5.35108  4.76195  4.85219  4.44115  4.65194  4.10851  2.86995  0.42695    206 Y - - -
          2.68618  4.42225  2.77519  2.73123  3.46354  2.40513  3.72494  3.29354  2.67741  2.69355  4.24690  2.90347  2.73739  3.18146  2.89801  2.37887  2.77519  2.98518  4.58477  3.61503
          0.01490  4.74480  5.10000  0.61958  0.77255  0.49415  0.94184
    106   2.79042  5.15825  3.10169  2.45673  3.50739  3.58528  3.43662  3.70898  1.79558  3.43903  4.02196  2.97499  3.97623  2.53964  2.01493  2.72173  2.99177  2.88529  5.62000  4.24835    207 k - - -
          2.68618  4.42225  2.77519  2.73123  3.46354  2.40513  3.72494  3.29354  2.67741  2.69355  4.24690  2.90347  2.73739  3.18146  2.89801  2.37887  2.77519  2.98518  4.58477  3.61503
          0.01303  4.74292  5.46527  0.61958  0.77255  0.49820  0.93553
    107   1.88227  4.64809  3.57483  3.16305  4.10396  3.58623  4.19779  3.49308  3.13431  3.18090  4.04500  3.52753  1.21064  3.46109  3.50547  2.84903  2.84871  3.17679  4.20850  4.24006    208 p - - -
          2.68618  4.42225  2.77519  2.73123  3.46354  2.40513  3.72494  3.29354  2.67741  2.69355  4.24690  2.90347  2.73739  3.18146  2.89801  2.37887  2.77519  2.98518  4.58477  3.61503
          0.01303  4.74292  5.46527  0.61958  0.77255  0.49820  0.93553
    108   2.78534  5.24381  3.05547  2.44387  4.44959  3.50845  3.75096  4.04096  1.82855  2.92032  3.93001  2.86133  3.43827  2.05817  2.47464  2.51233  2.87956  3.62475  5.68590  4.29060    209 k - - -
          2.68618  4.42225  2.77519  2.73123  3.46354  2.40513  3.72494  3.29354  2.67741  2.69355  4.24690  2.90347  2.73739  3.18146  2.89801  2.37887  2.77519  2.98518  4.58477  3.61503
          0.01303  4.74292  5.46527  0.61958  0.77255  0.49820  0.93553
    109   2.40643  5.00325  3.24671  2.79219  4.54056  3.58776  4.06393  3.95966  2.42943  3.52785  4.37423  3.30992  1.16188  3.22853  3.25119  2.47706  3.12757  3.57129  5.77616  4.46237    210 p - - -
          2.68618  4.42225  2.77519  2.73123  3.46354  2.40513  3.72494  3.29354  2.67741  2.69355  4.24690  2.90347  2.73739  3.18146  2.89801  2.37887  2.77519  2.98518  4.58477  3.61503
          0.01303  4.74292  5.46527  0.61958  0.77255  0.49820  0.93553
    110   2.42921  4.33668  4.58153  4.00228  3.48453  3.08451  4.44474  2.28566  3.86088  1.65435  3.46540  4.14044  4.44437  4.06167  3.99354  3.38257  3.04356  1.32973  5.05010  3.86279    211 v - - -
          2.68618  4.42225  2.77519  2.73123  3.46354  2.40513  3.72494  3.29354  2.67741  2.69355  4.24690  2.90347  2.73739  3.18146  2.89801  2.37887  2.77519  2.98518  4.58477  3.61503
          0.01303  4.74292  5.46527  0.61958  0.77255  0.49820  0.93553
    111   3.69014  5.74172  4.33396  3.42084  5.32529  4.24379  4.00526  4.58968  1.45385  3.46758  4.82487  3.74578  4.55614  3.13062  0.79298  3.57138  3.79382  4.28493  5.89641  4.81787    212 r - - -
          2.68618  4.42225  2.77519  2.73123  3.46354  2.40513  3.72494  3.29354  2.67741  2.69355  4.24690  2.90347  2.73739  3.18146  2.89801  2.37887  2.77519  2.98518  4.58477  3.61503
          0.01303  4.74292  5.46527  0.61958  0.77255  0.49683  0.93766
    112   2.97934  4.63136  3.58496  2.81117  4.71529  3.46555  3.96359  4.08992  2.40381  3.61110  4.44924  3.43091  4.25912  2.96131  0.83528  3.16662  3.36167  3.75123  5.74292  4.50852    213 r - - -
          2.68618  4.42225  2.77519  2.73123  3.46354  2.40513  3.72494  3.29354  2.67741  2.69355  4.24690  2.90347  2.73739  3.18146  2.89801  2.37887  2.77519  2.98518  4.58477  3.61503
          0.01302  4.74331  5.46565  0.61958  0.77255  0.49737  0.93682
    113   2.80474  4.42373  3.86596  3.16772  3.54940  3.82461  3.17720  2.35693  2.81064  2.62647  3.53311  3.63883  4.20024  3.49045  3.30569  3.08832  2.72019  1.32056  5.01869  3.80430    214 v - - -
          2.68618  4.42225  2.77519  2.73123  3.46354  2.40513  3.72494  3.29354  2.67741  2.69355  4.24690  2.90347  2.73739  3.18146  2.89801  2.37887  2.77519  2.98518  4.58477  3.61503
          0.01302  4.74331  5.46565  0.61958  0.77255  0.49737  0.93682
    114   2.72418  4.91446  3.15964  2.13366  3.31719  3.62644  3.21167  3.54133  2.65430  3.05886  3.52762  3.09563  3.93851  2.51615  2.97087  2.69909  3.01103  3.23623  4.77700  2.06807    215 y - - -
          2.68618  4.42225  2.77519  2.73123  3.46354  2.40513  3.72494  3.29354  2.67741  2.69355  4.24690  2.90347  2.73739  3.18146  2.89801  2.37887  2.77519  2.98518  4.58477  3.61503
          0.01302  4.74331  5.46565  0.61958  0.77255  0.49737  0.93682
    115   3.51946  4.84776  5.28891  4.88713  4.00589  4.52203  5.53812  0.51652  4.68897  2.52426  3.72772  5.01614  5.18394  5.01468  4.83977  4.24504  3.78771  2.02465  5.99688  4.74576    216 I - - -
          2.68618  4.42225  2.77519  2.73123  3.46354  2.40513  3.72494  3.29354  2.67741  2.69355  4.24690  2.90347  2.73739  3.18146  2.89801  2.37887  2.77519  2.98518  4.58477  3.61503
          0.01452  4.74331  5.16657  0.61958  0.77255  0.49074  0.94720
    116   2.94700  5.30079  2.86440  2.75868  4.86239  3.65076  4.24588  4.28549  2.86268  3.88189  4.74281  3.32396  0.75790  3.43686  3.41742  3.16817  3.47831  3.89209  6.08801  4.74962    217 p - - -
          2.68618  4.42225  2.77519  2.73123  3.46354  2.40513  3.72494  3.29354  2.67741  2.69355  4.24690  2.90347  2.73739  3.18146  2.89801  2.37887  2.77519  2.98518  4.58477  3.61503
          0.01302  4.74371  5.46606  0.61958  0.77255  0.49650  0.93817
    117   3.69618  5.66556  4.03752  3.51428  5.18902  4.16398  4.27750  4.60302  0.42490  4.05232  5.01148  3.86460  4.62839  3.44015  2.69124  3.71907  3.91469  4.09223  6.02937  4.89320    218 K - - -
          2.68614  4.42228  2.77523  2.73126  3.46357  2.40508  3.72498  3.29357  2.67744  2.69358  4.24693  2.90346  2.73731  3.18150  2.89804  2.37877  2.77523  2.98522  4.58480  3.61506
          0.07949  2.62847  5.46606  0.56139  0.84494  0.49129  0.94634
    118   2.23562  5.22796  2.81023  2.50768  4.55075  3.50688  3.76893  4.01668  1.83305  3.52769  4.28531  3.05042  2.58216  2.85205  3.00390  2.01407  3.02659  3.60888  5.68535  3.98012    221 k - - -
          2.68619  4.42226  2.77516  2.73124  3.46355  2.40505  3.72496  3.29355  2.67742  2.69356  4.24691  2.90348  2.73741  3.18148  2.89802  2.37888  2.77521  2.98520  4.58478  3.61494
          0.07109  3.13135  3.69021  0.47084  0.97944  0.49331  0.94315
    119   3.01543  5.52606  2.01376  2.49127  4.86966  3.58200  3.93878  4.36377  2.62954  3.85134  4.62717  1.29031  3.58355  3.06430  3.30905  2.33389  3.12158  3.92845  5.99842  4.55676    224 n - - -
          2.68618  4.42225  2.77519  2.73123  3.46354  2.40513  3.72494  3.29354  2.67741  2.69355  4.24690  2.90347  2.73739  3.18146  2.89801  2.37887  2.77519  2.98518  4.58477  3.61503
          0.01328  4.72422  5.44657  0.61958  0.77255  0.46622  0.98716
    120   2.98016  5.11210  2.69707  2.91117  5.01601  0.72680  4.40020  4.48512  3.25109  4.07721  4.90226  3.37650  4.21522  3.59865  3.87473  2.62481  3.05892  3.96303  6.27557  4.92158    225 g - - -
          2.68619  4.42226  2.77520  2.73124  3.46355  2.40514  3.72495  3.29355  2.67731  2.69356  4.24691  2.90342  2.73740  3.18147  2.89802  2.37888  2.77520  2.98519  4.58478  3.61504
          0.06942  3.14598  3.72812  0.40712  1.09531  0.49331  0.94315
    121   3.09775  5.54991  3.14555  2.49737  4.96428  2.91089  3.95216  4.38106  0.84773  3.83452  4.64974  3.26866  4.22707  2.95306  2.79155  3.15056  3.41273  3.99421  5.92143  4.61757    227 k - - -
          2.68618  4.42225  2.77519  2.73123  3.46354  2.40513  3.72494  3.29354  2.67741  2.69355  4.24690  2.90347  2.73739  3.18146  2.89801  2.37887  2.77519  2.98518  4.58477  3.61503
          0.01326  4.72517  5.44751  0.61958  0.77255  0.46737  0.98523
    122   2.78133  5.03865  3.14881  2.40637  4.09459  3.60012  3.79922  3.67932  1.96978  2.69094  3.53689  3.09857  3.99053  2.47238  2.95982  2.61545  2.01018  3.11607  5.52897  4.18108    228 k - - -
          2.68618  4.42225  2.77519  2.73123  3.46354  2.40513  3.72494  3.29354  2.67741  2.69355  4.24690  2.90347  2.73739  3.18146  2.89801  2.37887  2.77519  2.98518  4.58477  3.61503
          0.01300  4.74518  5.46753  0.61958  0.77255  0.49331  0.94315
    123   4.30363  5.91585  4.89613  4.31462  5.51983  4.50906  4.86415  5.20920  3.11641  4.56057  5.59533  4.57929  5.02381  4.09696  0.21610  4.38810  4.54553  4.90456  6.27593  5.33994    229 R - - -
          2.68618  4.42225  2.77519  2.73123  3.46354  2.40513  3.72494  3.29354  2.67741  2.69355  4.24690  2.90347  2.73739  3.18146  2.89801  2.37887  2.77519  2.98518  4.58477  3.61503
          0.01300  4.74518  5.46753  0.61958  0.77255  0.49331  0.94315
    124   2.76574  4.65047  4.08131  3.64615  4.15372  3.68613  4.55653  2.94946  3.52153  2.95976  4.11190  3.87031  0.79942  3.88102  3.80608  3.02307  3.24626  2.70338  5.67480  4.43573    230 p - - -
          2.68618  4.42225  2.77519  2.73123  3.46354  2.40513  3.72494  3.29354  2.67741  2.69355  4.24690  2.90347  2.73739  3.18146  2.89801  2.37887  2.77519  2.98518  4.58477  3.61503
          0.01300  4.74518  5.46753  0.61958  0.77255  0.49331  0.94315
    125   4.30283  5.54708  5.59056  5.30335  3.73055  5.09053  5.72104  3.02892  5.09063  0.25957  3.59911  5.51952  5.42441  5.22340  5.09560  4.89834  4.57721  3.27464  5.83218  4.73689    231 L - - -
          2.68618  4.42225  2.77519  2.73123  3.46354  2.40513  3.72494  3.29354  2.67741  2.69355  4.24690  2.90347  2.73739  3.18146  2.89801  2.37887  2.77519  2.98518  4.58477  3.61503
          0.01300  4.74518  5.46753  0.61958  0.77255  0.49331  0.94315
    126   2.91925  4.83968  4.04748  4.04102  5.31647  0.36456  5.20635  4.93036  4.35992  4.59283  5.42029  4.08258  4.37136  4.56590  4.56966  2.79510  3.47949  4.15145  6.57700  5.44974    232 G - - -
          2.68618  4.42225  2.77519  2.73123  3.46354  2.40513  3.72494  3.29354  2.67741  2.69355  4.24690  2.90347  2.73739  3.18146  2.89801  2.37887  2.77519  2.98518  4.58477  3.61503
          0.01300  4.74518  5.46753  0.61958  0.77255  0.49331  0.94315
    127   3.44417  4.89927  5.52259  5.08831  3.98330  5.06687  5.76115  0.53236  4.93140  2.26468  3.77000  5.25007  5.35359  5.19848  5.07581  4.51581  3.91786  1.97597  6.09067  4.88302    233 I - - -
          2.68618  4.42225  2.77519  2.73123  3.46354  2.40513  3.72494  3.29354  2.67741  2.69355  4.24690  2.90347  2.73739  3.18146  2.89801  2.37887  2.77519  2.98518  4.58477  3.61503
          0.01300  4.74518  5.46753  0.61958  0.77255  0.49331  0.94315
    128   2.22094  4.80145  4.16061  4.06294  5.14233  3.54851  5.12569  4.54538  4.18643  4.26851  5.16378  4.08736  0.47780  4.46739  4.39881  3.08939  3.43603  3.93583  6.45186  5.32736    234 P - - -
          2.68618  4.42225  2.77519  2.73123  3.46354  2.40513  3.72494  3.29354  2.67741  2.69355  4.24690  2.90347  2.73739  3.18146  2.89801  2.37887  2.77519  2.98518  4.58477  3.61503
          0.01300  4.74518  5.46753  0.61958  0.77255  0.49331  0.94315
    129   2.50662  3.02988  3.79671  3.26109  3.97403  2.76016  4.21718  3.34730  3.21756  3.05014  3.92306  3.58982  4.13510  3.51898  3.30212  2.05381  1.42511  2.64179  5.39181  4.15996    235 t - - -
          2.68618  4.42225  2.77519  2.73123  3.46354  2.40513  3.72494  3.29354  2.67741  2.69355  4.24690  2.90347  2.73739  3.18146  2.89801  2.37887  2.77519  2.98518  4.58477  3.61503
          0.01300  4.74518  5.46753  0.61958  0.77255  0.49331  0.94315
    130   2.76648  4.19866  4.67891  4.07083  3.07500  3.02041  4.30208  1.86110  3.87759  2.02463  1.87198  4.10302  4.33473  4.02537  3.91987  3.28073  2.95140  2.07903  4.08681  3.64452    236 i - - -
          2.68618  4.42225  2.77519  2.73123  3.46354  2.40513  3.72494  3.29354  2.67741  2.69355  4.24690  2.90347  2.73739  3.18146  2.89801  2.37887  2.77519  2.98518  4.58477  3.61503
          0.01300  4.74518  5.46753  0.61958  0.77255  0.49331  0.94315
    131   2.61090  5.08458  2.62243  2.23444  4.35404  3.47905  3.61581  3.40723  2.07603  2.80085  3.57725  3.09402  3.97944  2.91419  2.74801  2.50221  2.96058  3.27992  3.04439  3.83798    237 k - - -
          2.68618  4.42225  2.77519  2.73123  3.46354  2.40513  3.72494  3.29354  2.67741  2.69355  4.24690  2.90347  2.73739  3.18146  2.89801  2.37887  2.77519  2.98518  4.58477  3.61503
          0.01300  4.74518  5.46753  0.61958  0.77255  0.49331  0.94315
    132   3.49343  3.69149  0.37192  3.27635  5.19492  3.88569  4.77544  4.68413  3.85562  4.38041  5.32339  3.76562  4.56819  4.02853  4.32405  3.54794  3.89777  4.26786  6.39004  5.14208    238 D - - -
          2.68618  4.42225  2.77519  2.73123  3.46354  2.40513  3.72494  3.29354  2.67741  2.69355  4.24690  2.90347  2.73739  3.18146  2.89801  2.37887  2.77519  2.98518  4.58477  3.61503
          0.01300  4.74518  5.46753  0.61958  0.77255  0.49331  0.94315
    133   3.84166  5.83316  4.52222  3.55487  5.49391  4.32706  4.05309  4.72925  1.42460  4.03251  4.94007  3.84293  4.63773  3.17991  0.71186  3.81091  3.92267  4.43261  5.95111  4.91701    239 r - - -
          2.68618  4.42225  2.77519  2.73123  3.46354  2.40513  3.72494  3.29354  2.67741  2.69355  4.24690  2.90347  2.73739  3.18146  2.89801  2.37887  2.77519  2.98518  4.58477  3.61503
          0.01300  4.74518  5.46753  0.61958  0.77255  0.49331  0.94315
    134   1.75358  4.53078  5.00196  4.42513  3.56283  4.43947  4.81687  1.57466  4.27775  1.49364  3.12429  4.53835  4.75240  4.43605  4.36790  3.76663  3.42334  1.97189  5.29951  4.14204    240 l - - -
          2.68618  4.42225  2.77519  2.73123  3.46354  2.40513  3.72494  3.29354  2.67741  2.69355  4.24690  2.90347  2.73739  3.18146  2.89801  2.37887  2.77519  2.98518  4.58477  3.61503
          0.01300  4.74518  5.46753  0.61958  0.77255  0.49331  0.94315
    135   2.01013  4.50211  5.00914  4.43230  3.60964  4.41548  4.80108  1.82997  4.27895  2.23731  1.77024  4.52565  4.74099  4.44610  4.36344  3.74276  3.39797  1.53525  5.29824  4.12612    241 v - - -
          2.68618  4.42225  2.77519  2.73123  3.46354  2.40513  3.72494  3.29354  2.67741  2.69355  4.24690  2.90347  2.73739  3.18146  2.89801  2.37887  2.77519  2.98518  4.58477  3.61503
          0.01238  4.79397  5.51631  0.61958  0.77255  0.49331  0.94315
    136   4.10644  5.89612  4.00340  3.86461  5.22290  4.33020  4.98890  5.12806  3.64392  4.50911  5.60031  4.29884  4.94659  0.24228  3.86761  4.16027  4.44689  4.81281  6.31955  5.16209    242 Q - - -
          2.68618  4.42225  2.77519  2.73123  3.46354  2.40513  3.72494  3.29354  2.67741  2.69355  4.24690  2.90347  2.73739  3.18146  2.89801  2.37887  2.77519  2.98518  4.58477  3.61503
          0.01238  4.79397  5.51631  0.61958  0.77255  0.49331  0.94315
    137   1.79077  5.09799  3.14037  2.05191  4.36545  3.39754  3.81114  3.79916  2.58660  3.36988  3.35658  3.11942  4.00389  2.08594  3.05947  2.74906  2.97908  3.44660  5.58157  3.32075    243 a - - -
          2.68618  4.42225  2.77519  2.73123  3.46354  2.40513  3.72494  3.29354  2.67741  2.69355  4.24690  2.90347  2.73739  3.18146  2.89801  2.37887  2.77519  2.98518  4.58477  3.61503
          0.01238  4.79397  5.51631  0.61958  0.77255  0.49331  0.94315
    138   2.16027  2.29031  4.60699  4.00930  3.35721  3.99131  4.33259  2.61602  3.83787  1.55103  3.11426  4.09138  4.36114  4.01066  3.71929  3.22709  3.08026  1.90756  4.89325  3.71248    244 l - - -
          2.68618  4.42225  2.77519  2.73123  3.46354  2.40513  3.72494  3.29354  2.67741  2.69355  4.24690  2.90347  2.73739  3.18146  2.89801  2.37887  2.77519  2.98518  4.58477  3.61503
          0.01238  4.79397  5.51631  0.61958  0.77255  0.49331  0.94315
    139   2.35569  4.20071  4.70048  4.09090  2.95509  3.97495  3.53236  1.89889  3.89254  2.00942  3.24708  4.11111  4.33907  4.03759  3.92764  3.28300  3.04646  1.96583  3.07245  2.48840    245 i - - -
          2.68618  4.42225  2.77519  2.73123  3.46354  2.40513  3.72494  3.29354  2.67741  2.69355  4.24690  2.90347  2.73739  3.18146  2.89801  2.37887  2.77519  2.98518  4.58477  3.61503
          0.01238  4.79397  5.51631  0.61958  0.77255  0.49331  0.94315
    140   2.93672  4.92872  3.64212  3.02020  4.13371  3.85506  3.97523  3.49000  1.85515  1.53272  3.98197  3.46006  4.22403  3.09079  2.07848  3.11340  3.21451  2.71300  5.42401  4.18571    246 l - - -
          2.68618  4.42225  2.77519  2.73123  3.46354  2.40513  3.72494  3.29354  2.67741  2.69355  4.24690  2.90347  2.73739  3.18146  2.89801  2.37887  2.77519  2.98518  4.58477  3.61503
          0.01236  4.79495  5.51730  0.61958  0.77255  0.49331  0.94315
    141   2.81117  4.49812  3.74519  3.17492  3.53075  3.80399  4.06014  2.41565  2.62530  1.74723  2.80171  3.43072  4.18176  2.09869  3.44623  2.96471  2.92187  2.76561  5.08368  3.85626    247 l - - -
          2.68618  4.42225  2.77519  2.73123  3.46354  2.40513  3.72494  3.29354  2.67741  2.69355  4.24690  2.90347  2.73739  3.18146  2.89801  2.37887  2.77519  2.98518  4.58477  3.61503
          0.01236  4.79495  5.51730  0.61958  0.77255  0.49331  0.94315
    142   1.68495  4.26369  4.59611  3.99914  3.16808  3.64777  4.34173  1.76752  3.83551  2.30084  3.27471  4.09576  4.37545  4.01206  3.92824  3.31598  3.00312  1.77145  4.90899  3.50122    248 a - - -
          2.68618  4.42225  2.77519  2.73123  3.46354  2.40513  3.72494  3.29354  2.67741  2.69355  4.24690  2.90347  2.73739  3.18146  2.89801  2.37887  2.77519  2.98518  4.58477  3.61503
          0.01236  4.79495  5.51730  0.61958  0.77255  0.49331  0.94315
    143   3.96932  5.20037  5.83592  5.25016  3.19268  5.32243  5.60128  2.23290  5.11323  0.48076  2.79301  5.45411  5.37005  5.00464  5.07983  4.70022  3.77868  2.84053  5.64370  4.68067    249 L - - -
          2.68618  4.42225  2.77519  2.73123  3.46354  2.40513  3.72494  3.29354  2.67741  2.69355  4.24690  2.90347  2.73739  3.18146  2.89801  2.37887  2.77519  2.98518  4.58477  3.61503
          0.01236  4.79495  5.51730  0.61958  0.77255  0.49331  0.94315
    144   3.16725  5.69367  2.54785  0.79352  4.99378  3.64640  4.04705  4.14507  2.92844  3.72884  4.78744  2.55754  4.18257  3.18517  3.46329  3.08892  3.42749  4.06814  6.13932  4.68187    250 e - - -
          2.68618  4.42225  2.77519  2.73123  3.46354  2.40513  3.72494  3.29354  2.67741  2.69355  4.24690  2.90347  2.73739  3.18146  2.89801  2.37887  2.77519  2.98518  4.58477  3.61503
          0.01236  4.79495  5.51730  0.61958  0.77255  0.49331  0.94315
    145   2.19884  5.08527  3.33309  2.75638  4.60117  3.67514  4.09902  4.00706  2.79649  3.59931  4.42949  3.38229  1.09404  3.26512  2.53689  3.02516  3.26503  3.63455  5.80800  4.51447    251 p - - -
          2.68618  4.42225  2.77519  2.73123  3.46354  2.40513  3.72494  3.29354  2.67741  2.69355  4.24690  2.90347  2.73739  3.18146  2.89801  2.37887  2.77519  2.98518  4.58477  3.61503
          0.01236  4.79495  5.51730  0.61958  0.77255  0.49331  0.94315
    146   2.84837  4.26463  4.27042  3.76572  3.25110  4.01284  4.34008  1.59377  3.52440  2.24603  3.26193  4.09325  4.37515  4.00859  3.92456  3.31579  3.09063  1.36577  4.90917  3.41901    252 v - - -
          2.68618  4.42225  2.77519  2.73123  3.46354  2.40513  3.72494  3.29354  2.67741  2.69355  4.24690  2.90347  2.73739  3.18146  2.89801  2.37887  2.77519  2.98518  4.58477  3.61503
          0.01236  4.79495  5.51730  0.61958  0.77255  0.49331  0.94315
    147   2.17404  2.23176  4.49438  3.89650  2.99925  3.94520  4.26283  2.67334  3.73859  2.27187  3.27049  4.01084  4.31211  3.92102  3.84456  2.43529  2.82156  2.37239  4.09529  2.29706    253 a - - -
          2.68618  4.42225  2.77519  2.73123  3.46354  2.40513  3.72494  3.29354  2.67741  2.69355  4.24690  2.90347  2.73739  3.18146  2.89801  2.37887  2.77519  2.98518  4.58477  3.61503
          0.01236  4.79495  5.51730  0.61958  0.77255  0.49331  0.94315
    148   3.69531  6.24544  2.48774  0.42503  5.59211  3.79416  4.45858  5.19110  3.57382  4.66308  5.58491  3.28919  4.47478  3.65274  4.19840  3.54733  4.01581  4.73879  6.71818  5.22981    254 E - - -
          2.68618  4.42225  2.77519  2.73123  3.46354  2.40513  3.72494  3.29354  2.67741  2.69355  4.24690  2.90347  2.73739  3.18146  2.89801  2.37887  2.77519  2.98518  4.58477  3.61503
          0.01236  4.79495  5.51730  0.61958  0.77255  0.48107  0.96265
    149   1.82139  4.86478  3.31157  2.75471  4.10011  3.52852  3.89917  3.35900  2.74048  3.10905  3.87257  2.78256  2.49386  3.08260  3.06340  2.79963  2.06305  2.92201  5.42187  4.11766    255 a - - -
          2.68618  4.42225  2.77519  2.73123  3.46354  2.40513  3.72494  3.29354  2.67741  2.69355  4.24690  2.90347  2.73739  3.18146  2.89801  2.37887  2.77519  2.98518  4.58477  3.61503
          0.01232  4.79825  5.52059  0.61958  0.77255  0.48576  0.95510
    150   2.75639  5.11729  2.66470  2.57615  3.96878  3.60561  3.80200  3.44860  1.89756  3.02835  4.17756  3.05308  3.99696  2.76863  2.73885  2.66842  2.02488  2.84101  5.59517  4.23216    256 k - - -
          2.68618  4.42225  2.77519  2.73123  3.46354  2.40513  3.72494  3.29354  2.67741  2.69355  4.24690  2.90347  2.73739  3.18146  2.89801  2.37887  2.77519  2.98518  4.58477  3.61503
          0.01232  4.79825  5.52059  0.61958  0.77255  0.48576  0.95510
    151   1.51887  4.57230  4.35043  3.95469  1.03993  3.49587  4.51489  3.30821  3.88356  3.02833  3.99779  4.03797  4.37295  4.11908  3.95601  3.17277  3.27574  3.05503  5.20340  3.81482    257 f - - -
          2.68618  4.42225  2.77519  2.73123  3.46354  2.40513  3.72494  3.29354  2.67741  2.69355  4.24690  2.90347  2.73739  3.18146  2.89801  2.37887  2.77519  2.98518  4.58477  3.61503
          0.01232  4.79825  5.52059  0.61958  0.77255  0.48576  0.95510
    152   2.79547  5.19448  1.95185  2.44904  4.12237  3.59086  2.89072  3.94953  2.45103  3.38421  3.33308  2.77313  3.98374  2.89758  3.02377  2.18124  3.03053  3.56055  5.65491  2.94438    258 d - - -
          2.68618  4.42225  2.77519  2.73123  3.46354  2.40513  3.72494  3.29354  2.67741  2.69355  4.24690  2.90347  2.73739  3.18146  2.89801  2.37887  2.77519  2.98518  4.58477  3.61503
          0.01232  4.79825  5.52059  0.61958  0.77255  0.48576  0.95510
    153   2.60393  5.30778  2.52035  2.08567  4.65153  3.01046  2.75821  4.13679  2.27742  3.47028  4.34894  2.64365  2.58041  2.66662  2.85191  2.73092  3.03081  3.69774  5.74106  4.12611    259 e - - -
          2.68618  4.42225  2.77519  2.73123  3.46354  2.40513  3.72494  3.29354  2.67741  2.69355  4.24690  2.90347  2.73739  3.18146  2.89801  2.37887  2.77519  2.98518  4.58477  3.61503
          0.01232  4.79825  5.52059  0.61958  0.77255  0.48576  0.95510
    154   2.79868  4.69072  2.72708  2.54282  3.17144  3.59251  2.25392  3.93661  2.43043  3.26758  4.23964  2.00263  3.98478  2.80933  2.68199  2.71175  2.94140  3.55069  5.64815  4.03413    260 n - - -
          2.68618  4.42225  2.77519  2.73123  3.46354  2.40513  3.72494  3.29354  2.67741  2.69355  4.24690  2.90347  2.73739  3.18146  2.89801  2.37887  2.77519  2.98518  4.58477  3.61503
          0.01232  4.79825  5.52059  0.61958  0.77255  0.48576  0.95510
    155   2.75770  4.78260  3.82051  3.73296  5.13855  3.47141  4.94157  4.70915  3.97422  4.36809  5.17767  3.34060  4.27819  4.23488  4.25675  0.42506  3.35084  3.99278  6.46599  5.21732    261 S - - -
          2.68618  4.42225  2.77519  2.73123  3.46354  2.40513  3.72494  3.29354  2.67741  2.69355  4.24690  2.90347  2.73739  3.18146  2.89801  2.37887  2.77519  2.98518  4.58477  3.61503
          0.01232  4.79825  5.52059  0.61958  0.77255  0.48576  0.95510
    156   4.40057  5.58425  5.19891  4.91850  1.71131  5.04361  2.26327  4.23148  4.77718  3.51679  4.77196  3.33815  5.33734  4.70942  4.80832  4.40403  4.60821  4.11852  4.08273  0.68096    262 Y - - -
          2.68618  4.42225  2.77519  2.73123  3.46354  2.40513  3.72494  3.29354  2.67741  2.69355  4.24690  2.90347  2.73739  3.18146  2.89801  2.37887  2.77519  2.98518  4.58477  3.61503
          0.01232  4.79825  5.52059  0.61958  0.77255  0.48576  0.95510
    157   4.15015  5.74469  4.98480  5.01740  5.98230  0.10783  5.97767  5.89477  5.30289  5.37601  6.41905  5.15305  5.14232  5.55762  5.35493  4.35879  4.68827  5.25447  6.75310  6.14190    263 G - - -
          2.68618  4.42225  2.77519  2.73123  3.46354  2.40513  3.72494  3.29354  2.67741  2.69355  4.24690  2.90347  2.73739  3.18146  2.89801  2.37887  2.77519  2.98518  4.58477  3.61503
          0.01232  4.79825  5.52059  0.61958  0.77255  0.48576  0.95510
    158   4.75557  5.73140  5.62795  5.53830  0.39062  5.28512  3.99493  4.24903  5.31782  3.31912  4.78561  4.85784  5.54682  5.01310  5.14310  4.70057  4.95918  4.23937  4.07215  1.93050    264 F - - -
          2.68618  4.42225  2.77519  2.73123  3.46354  2.40513  3.72494  3.29354  2.67741  2.69355  4.24690  2.90347  2.73739  3.18146  2.89801  2.37887  2.77519  2.98518  4.58477  3.61503
          0.01232  4.79825  5.52059  0.61958  0.77255  0.48576  0.95510
    159   4.10135  5.87712  4.63675  3.84417  5.48836  4.43617  4.57184  5.00778  2.75488  4.37335  5.35407  4.27953  4.90048  3.75494  0.29459  4.14551  4.30108  4.70011  6.19994  5.19366    265 R - - -
          2.68618  4.42225  2.77519  2.73123  3.46354  2.40513  3.72494  3.29354  2.67741  2.69355  4.24690  2.90347  2.73739  3.18146  2.89801  2.37887  2.77519  2.98518  4.58477  3.61503
          0.01232  4.79825  5.52059  0.61958  0.77255  0.48576  0.95510
    160   2.55478  4.87112  3.57982  3.26425  4.71469  3.50162  4.41878  4.11185  2.95929  3.75704  4.59562  3.60884  0.76785  3.63507  3.42800  3.00896  2.81891  3.66714  5.99322  4.74520    266 p - - -
          2.68618  4.42225  2.77519  2.73123  3.46354  2.40513  3.72494  3.29354  2.67741  2.69355  4.24690  2.90347  2.73739  3.18146  2.89801  2.37887  2.77519  2.98518  4.58477  3.61503
          0.01232  4.79825  5.52059  0.61958  0.77255  0.48576  0.95510
    161   2.65841  4.00986  3.21118  2.58389  4.06280  2.31643  3.57973  3.63137  2.15079  2.86037  3.06183  2.20614  4.02469  2.99385  2.95069  2.83906  3.03127  3.31304  5.48974  3.58539    267 k - - -
          2.68618  4.42225  2.77519  2.73123  3.46354  2.40513  3.72494  3.29354  2.67741  2.69355  4.24690  2.90347  2.73739  3.18146  2.89801  2.37887  2.77519  2.98518  4.58477  3.61503
          0.01232  4.79825  5.52059  0.61958  0.77255  0.48576  0.95510
    162   3.65742  5.05693  4.27683  3.40763  5.24464  4.23796  3.47131  4.55179  1.89003  3.92493  4.80636  3.74804  4.55942  3.16381  0.63532  3.64193  3.77652  4.24423  5.90127  4.79680    268 R - - -
          2.68618  4.42225  2.77519  2.73123  3.46354  2.40513  3.72494  3.29354  2.67741  2.69355  4.24690  2.90347  2.73739  3.18146  2.89801  2.37887  2.77519  2.98518  4.58477  3.61503
          0.01566  4.79825  4.92104  0.61958  0.77255  0.48576  0.95510
    163   2.36153  3.24531  4.02172  3.58566  4.69126  2.96405  4.61060  4.11701  3.56540  3.77929  4.59319  3.12033  4.17221  3.86082  3.73901  0.71679  3.16290  3.60125  6.02838  4.80986    269 s - - -
          2.68618  4.42225  2.77519  2.73123  3.46354  2.40513  3.72494  3.29354  2.67741  2.69355  4.24690  2.90347  2.73739  3.18146  2.89801  2.37887  2.77519  2.98518  4.58477  3.61503
          0.01236  4.79495  5.51730  0.61958  0.77255  0.49331  0.94315
    164   1.78045  2.41694  3.75856  3.21308  3.89029  3.67887  4.16618  3.24653  3.16398  2.96129  3.84298  3.57584  4.01242  2.60393  3.51978  2.97807  1.73054  2.75509  5.31643  4.08167    270 t - - -
          2.68618  4.42225  2.77519  2.73123  3.46354  2.40513  3.72494  3.29354  2.67741  2.69355  4.24690  2.90347  2.73739  3.18146  2.89801  2.37887  2.77519  2.98518  4.58477  3.61503
          0.01236  4.79495  5.51730  0.61958  0.77255  0.48107  0.96265
    165   2.17918  5.26619  2.90785  1.96850  4.59108  3.58655  2.02739  3.81374  2.30958  3.45960  3.86691  3.06230  3.97996  2.65505  2.93547  2.74000  3.03740  3.64600  5.71063  4.31307    271 e - - -
          2.68618  4.42225  2.77519  2.73123  3.46354  2.40513  3.72494  3.29354  2.67741  2.69355  4.24690  2.90347  2.73739  3.18146  2.89801  2.37887  2.77519  2.98518  4.58477  3.61503
          0.01214  4.81331  5.53566  0.61958  0.77255  0.48576  0.95510
    166   2.97164  5.48288  1.44260  2.51922  4.80684  3.61466  2.39327  4.29575  2.70064  3.78132  4.54341  2.46956  4.07463  2.74420  3.21232  2.76821  2.48421  3.86551  5.92345  4.49528    272 d - - -
          2.68618  4.42225  2.77519  2.73123  3.46354  2.40513  3.72494  3.29354  2.67741  2.69355  4.24690  2.90347  2.73739  3.18146  2.89801  2.37887  2.77519  2.98518  4.58477  3.61503
          0.01214  4.81331  5.53566  0.61958  0.77255  0.48576  0.95510
    167   0.23953  4.96678  4.72652  4.66336  5.29808  3.75293  5.51716  4.61365  4.71322  4.42868  5.40052  4.48356  4.57555  4.95818  4.82017  3.33725  3.67875  4.06086  6.58740  5.55874    273 A - - -
          2.68618  4.42225  2.77519  2.73123  3.46354  2.40513  3.72494  3.29354  2.67741  2.69355  4.24690  2.90347  2.73739  3.18146  2.89801  2.37887  2.77519  2.98518  4.58477  3.61503
          0.01214  4.81331  5.53566  0.61958  0.77255  0.48576  0.95510
    168   2.96947  4.15849  4.96290  4.37281  3.40209  4.08801  4.66126  1.18299  4.19784  1.46929  3.30422  4.42722  4.35271  4.34866  4.25262  3.61844  3.30698  2.07313  5.15106  3.97993    274 i - - -
          2.68618  4.42225  2.77519  2.73123  3.46354  2.40513  3.72494  3.29354  2.67741  2.69355  4.24690  2.90347  2.73739  3.18146  2.89801  2.37887  2.77519  2.98518  4.58477  3.61503
          0.01214  4.81331  5.53566  0.61958  0.77255  0.48576  0.95510
    169   2.06008  5.30342  2.68533  1.89610  4.64345  2.94333  3.76734  4.12574  2.27013  3.60636  4.15399  3.04845  3.97311  2.73091  2.26655  2.66052  2.96524  3.69139  5.73888  4.08595    275 e - - -
          2.68618  4.42225  2.77519  2.73123  3.46354  2.40513  3.72494  3.29354  2.67741  2.69355  4.24690  2.90347  2.73739  3.18146  2.89801  2.37887  2.77519  2.98518  4.58477  3.61503
          0.01214  4.81331  5.53566  0.61958  0.77255  0.48576  0.95510
    170   2.40639  5.30004  2.59833  2.27148  4.63941  3.51068  3.67286  4.12131  2.41229  3.60282  4.11631  2.95975  3.97207  1.92088  2.52874  2.19162  2.96154  3.39243  5.73606  4.15085    276 q - - -
          2.68618  4.42225  2.77519  2.73123  3.46354  2.40513  3.72494  3.29354  2.67741  2.69355  4.24690  2.90347  2.73739  3.18146  2.89801  2.37887  2.77519  2.98518  4.58477  3.61503
          0.01214  4.81331  5.53566  0.61958  0.77255  0.48576  0.95510
    171   2.62715  2.12698  4.78939  4.19113  3.33875  4.10506  4.45607  1.51662  4.00801  2.09780  3.42120  4.23426  4.46415  4.16607  4.06202  3.30688  2.65569  2.01833  4.97818  3.76815    277 i - - -
          2.68618  4.42225  2.77519  2.73123  3.46354  2.40513  3.72494  3.29354  2.67741  2.69355  4.24690  2.90347  2.73739  3.18146  2.89801  2.37887  2.77519  2.98518  4.58477  3.61503
          0.08519  4.81331  2.60986  0.61958  0.77255  0.48576  0.95510
    172   2.34579  3.92672  3.74623  2.96555  2.04612  3.80808  3.95646  2.79750  3.10751  2.58046  2.83131  3.47532  4.18393  3.23145  2.85242  3.06696  2.68853  2.47623  4.99819  3.00120    278 f - - -
          2.68618  4.42225  2.77519  2.73123  3.46354  2.40513  3.72494  3.29354  2.67741  2.69355  4.24690  2.90347  2.73739  3.18146  2.89801  2.37887  2.77519  2.98518  4.58477  3.61503
          0.01305  4.74117  5.46352  0.61958  0.77255  0.63663  0.75305
    173   2.63327  3.81683  3.26041  2.70112  3.94012  3.52380  3.43880  3.10786  2.43577  2.62672  3.94075  2.52311  3.13827  2.96683  2.72323  2.69518  2.29346  3.04642  5.38596  3.36992    279 t - - -
          2.68618  4.42225  2.77519  2.73123  3.46354  2.40513  3.72494  3.29354  2.67741  2.69355  4.24690  2.90347  2.73739  3.18146  2.89801  2.37887  2.77519  2.98518  4.58477  3.61503
          0.01305  4.74117  5.46352  0.61958  0.77255  0.63663  0.75305
    174   2.65781  4.60735  3.41722  2.94590  3.68484  3.05608  3.72689  3.07852  2.70548  2.31963  3.26347  2.97813  4.10197  3.23251  2.43723  2.90136  2.54395  2.06005  4.28268  3.91988    280 v - - -
          2.68618  4.42225  2.77519  2.73123  3.46354  2.40513  3.72494  3.29354  2.67741  2.69355  4.24690  2.90347  2.73739  3.18146  2.89801  2.37887  2.77519  2.98518  4.58477  3.61503
          0.01305  4.74117  5.46352  0.61958  0.77255  0.63663  0.75305
    175   2.63371  3.68957  4.75251  4.13995  3.05926  3.99102  4.32134  2.03784  3.93326  1.49357  2.26417  4.14235  4.34981  4.06588  3.95193  3.30181  3.05405  2.39947  3.05039  3.37145    281 l - - -
          2.68618  4.42225  2.77519  2.73123  3.46354  2.40513  3.72494  3.29354  2.67741  2.69355  4.24690  2.90347  2.73739  3.18146  2.89801  2.37887  2.77519  2.98518  4.58477  3.61503
          0.01305  4.74117  5.46352  0.61958  0.77255  0.63663  0.75305
    176   2.37874  4.87422  3.07820  2.52185  4.46480  3.47140  3.22343  3.76560  2.47225  3.45166  4.22043  1.95288  3.96387  2.47479  2.74459  2.28284  2.86921  2.97428  5.62875  4.24876    282 n - - -
          2.68618  4.42225  2.77519  2.73123  3.46354  2.40513  3.72494  3.29354  2.67741  2.69355  4.24690  2.90347  2.73739  3.18146  2.89801  2.37887  2.77519  2.98518  4.58477  3.61503
          0.03438  4.74117  3.68619  0.61958  0.77255  0.63663  0.75305
    177   2.60979  5.11537  3.09388  2.53669  4.11871  2.59224  3.64041  3.04504  2.35273  3.05153  4.17327  2.96482  3.60043  2.19020  2.18747  2.66833  3.00290  3.41771  5.58698  4.21842    283 r - - -
          2.68618  4.42225  2.77519  2.73123  3.46354  2.40513  3.72494  3.29354  2.67741  2.69355  4.24690  2.90347  2.73739  3.18146  2.89801  2.37887  2.77519  2.98518  4.58477  3.61503
          0.02465  4.72012  4.17104  0.61958  0.77255  0.67488  0.71176
    178   2.49888  5.05475  3.12126  2.56354  4.32027  3.26077  3.77927  3.57551  2.00314  3.32556  4.01690  3.09219  3.97257  2.75020  2.62773  2.11414  2.48637  2.58406  5.53985  4.18538    284 k - - -
          2.68618  4.42225  2.77519  2.73123  3.46354  2.40513  3.72494  3.29354  2.67741  2.69355  4.24690  2.90347  2.73739  3.18146  2.89801  2.37887  2.77519  2.98518  4.58477  3.61503
          0.07921  4.70895  2.70095  0.61958  0.77255  0.40283  1.10391
    179   2.62036  4.43137  2.83346  2.50492  3.99740  3.20413  3.12430  3.97835  1.80023  3.49489  4.25376  2.76208  3.74498  2.78146  2.60181  2.67446  2.60552  2.87859  5.65746  4.01897    285 k - - -
          2.68639  4.42010  2.77525  2.73145  3.46369  2.40530  3.72516  3.29360  2.67746  2.69341  4.24528  2.90368  2.73752  3.18144  2.89775  2.37889  2.77534  2.98526  4.58265  3.61486
          0.60427  1.10441  2.10275  0.72293  0.66422  0.40475  1.10004
    180   2.54904  5.25385  3.02202  2.36064  4.59059  3.39915  2.62983  4.06898  2.17166  3.55440  4.29728  2.61695  3.93605  2.57925  2.59294  1.98529  2.83016  3.64013  5.69040  4.16846    292 s - - -
          2.68618  4.42225  2.77519  2.73123  3.46354  2.40513  3.72494  3.29354  2.67741  2.69355  4.24690  2.90347  2.73739  3.18146  2.89801  2.37887  2.77519  2.98518  4.58477  3.61503
          0.24994  4.69674  1.55102  0.61958  0.77255  0.71484  0.67191
    181   1.96089  3.85978  3.50692  2.94198  3.59101  3.63895  3.72186  2.95609  2.89844  2.66296  3.54973  3.36059  2.54427  3.20915  3.01721  2.74671  2.91441  2.37858  5.02430  2.96435    293 a - - -
          2.68618  4.42225  2.77519  2.73123  3.46354  2.40513  3.72494  3.29354  2.67741  2.69355  4.24690  2.90347  2.73739  3.18146  2.89801  2.37887  2.77519  2.98518  4.58477  3.61503
          0.01726  4.46405  5.18640  0.61958  0.77255  1.01031  0.45272
    182   2.69478  5.19202  2.58030  2.11880  4.53142  3.46432  3.37921  4.01323  1.96020  3.49427  4.23477  2.56174  3.86045  2.41408  2.78165  2.56299  2.73572  3.18873  5.62714  4.21971    294 k - - -
          2.68618  4.42225  2.77519  2.73123  3.46354  2.40513  3.72494  3.29354  2.67741  2.69355  4.24690  2.90347  2.73739  3.18146  2.89801  2.37887  2.77519  2.98518  4.58477  3.61503
          0.01726  4.46405  5.18640  0.61958  0.77255  0.25841  1.47965
    183   4.82434  5.76341  5.66258  5.57909  2.09205  5.31688  3.78178  4.44463  5.34658  3.61314  4.96418  4.84906  5.57021  5.01806  5.01223  4.71713  5.01496  4.37965  0.70842  1.45009    295 w - - -
          2.68618  4.42225  2.77519  2.73123  3.46354  2.40513  3.72494  3.29354  2.67741  2.69355  4.24690  2.90347  2.73739  3.18146  2.89801  2.37887  2.77519  2.98518  4.58477  3.61503
          0.01214  4.81331  5.53566  0.61958  0.77255  0.48576  0.95510
    184   2.62913  3.47138  5.08169  4.50623  3.21365  4.27277  4.81467  1.46340  4.33916  2.56173  3.48502  4.55169  4.74437  4.50772  4.39923  3.73986  3.37322  1.06971  5.30602  4.11744    296 v - - -
          2.68618  4.42225  2.77519  2.73123  3.46354  2.40513  3.72494  3.29354  2.67741  2.69355  4.24690  2.90347  2.73739  3.18146  2.89801  2.37887  2.77519  2.98518  4.58477  3.61503
          0.01206  4.81985  5.54219  0.61958  0.77255  0.48576  0.95510
    185   3.76014  4.96937  5.79370  5.27495  3.82853  5.27593  5.79506  1.66704  5.17576  1.00628  3.57730  5.43167  5.42922  5.24994  5.23528  4.68243  3.99921  1.24923  5.97038  4.88961    297 l - - -
          2.68618  4.42225  2.77519  2.73123  3.46354  2.40513  3.72494  3.29354  2.67741  2.69355  4.24690  2.90347  2.73739  3.18146  2.89801  2.37887  2.77519  2.98518  4.58477  3.61503
          0.01206  4.81985  5.54219  0.61958  0.77255  0.48576  0.95510
    186   3.64984  6.41123  1.12106  0.92591  5.67569  3.65938  4.37572  5.27523  3.54678  4.70758  5.61308  3.16366  4.41016  3.55929  4.25771  3.46859  3.96657  4.79007  6.83894  5.22674    298 e - - -
          2.68618  4.42225  2.77519  2.73123  3.46354  2.40513  3.72494  3.29354  2.67741  2.69355  4.24690  2.90347  2.73739  3.18146  2.89801  2.37887  2.77519  2.98518  4.58477  3.61503
          0.01206  4.81985  5.54219  0.61958  0.77255  0.48576  0.95510
    187   2.09217  4.33398  4.44418  3.86285  2.77214  1.82435  4.34953  2.10096  3.73374  2.48480  3.46160  4.03282  4.37758  3.94313  3.89092  3.29879  3.12065  1.87858  4.99572  3.80504    299 g - - -
          2.68618  4.42225  2.77519  2.73123  3.46354  2.40513  3.72494  3.29354  2.67741  2.69355  4.24690  2.90347  2.73739  3.18146  2.89801  2.37887  2.77519  2.98518  4.58477  3.61503
          0.01206  4.81985  5.54219  0.61958  0.77255  0.48576  0.95510
    188   4.08837  6.27434  0.24083  3.14823  5.76930  4.07028  4.92146  5.59943  4.19779  5.06851  6.10300  3.68882  4.78696  4.18325  4.82576  3.98051  4.46492  5.13549  6.81131  5.53988    300 D - - -
          2.68618  4.42225  2.77519  2.73123  3.46354  2.40513  3.72494  3.29354  2.67741  2.69355  4.24690  2.90347  2.73739  3.18146  2.89801  2.37887  2.77519  2.98518  4.58477  3.61503
          0.01206  4.81985  5.54219  0.61958  0.77255  0.48576  0.95510
    189   3.81429  5.02379  5.78075  5.31036  3.93627  5.33871  5.92980  0.49443  5.15310  2.17326  3.55271  5.49165  5.52122  5.34983  5.26810  4.78555  4.07017  2.07596  6.11840  4.94460    301 I - - -
          2.68618  4.42225  2.77519  2.73123  3.46354  2.40513  3.72494  3.29354  2.67741  2.69355  4.24690  2.90347  2.73739  3.18146  2.89801  2.37887  2.77519  2.98518  4.58477  3.61503
          0.01198  4.82604  5.54839  0.61958  0.77255  0.48576  0.95510
    190   2.79888  4.77254  3.25317  2.62969  4.70598  3.70747  3.83791  4.14808  1.15033  3.63218  4.40455  3.19004  4.09176  2.64661  2.36145  2.45867  3.07162  3.74995  5.75508  4.41051    302 k - - -
          2.68618  4.42225  2.77519  2.73123  3.46354  2.40513  3.72494  3.29354  2.67741  2.69355  4.24690  2.90347  2.73739  3.18146  2.89801  2.37887  2.77519  2.98518  4.58477  3.61503
          0.01198  4.82604  5.54839  0.61958  0.77255  0.48576  0.95510
    191   2.67489  5.08708  3.23076  2.95031  4.82711  0.92304  4.26536  4.27333  2.96557  3.85533  4.66634  3.40753  4.20440  2.69443  3.52050  2.27597  3.31087  3.81423  6.05239  4.72777    303 g - - -
          2.68618  4.42225  2.77519  2.73123  3.46354  2.40513  3.72494  3.29354  2.67741  2.69355  4.24690  2.90347  2.73739  3.18146  2.89801  2.37887  2.77519  2.98518  4.58477  3.61503
          0.01198  4.82604  5.54839  0.61958  0.77255  0.48576  0.95510
    192   3.02031  1.56529  4.87438  4.31843  1.43567  4.24979  4.31224  2.84912  4.13290  2.23082  3.55318  4.31286  4.60579  4.25289  4.18200  3.56950  3.37254  2.70690  4.67909  2.91489    304 f - - -
          2.68618  4.42225  2.77519  2.73123  3.46354  2.40513  3.72494  3.29354  2.67741  2.69355  4.24690  2.90347  2.73739  3.18146  2.89801  2.37887  2.77519  2.98518  4.58477  3.61503
          0.01198  4.82604  5.54839  0.61958  0.77255  0.48576  0.95510
    193   4.72885  5.85823  5.58635  5.53288  0.21453  5.02072  4.67139  4.27228  5.45443  3.44533  4.88492  5.24111  5.50711  5.38412  5.34255  4.89007  5.05311  4.31446  4.77879  3.08724    305 F - - -
          2.68618  4.42225  2.77519  2.73123  3.46354  2.40513  3.72494  3.29354  2.67741  2.69355  4.24690  2.90347  2.73739  3.18146  2.89801  2.37887  2.77519  2.98518  4.58477  3.61503
          0.01198  4.82604  5.54839  0.61958  0.77255  0.48576  0.95510
    194   3.75760  6.38810  0.38856  2.58697  5.71980  3.77356  4.51094  5.38390  3.75236  4.84863  5.81171  3.18699  4.49587  3.71880  4.47752  3.58582  4.10800  4.89531  6.91257  5.32461    306 D - - -
          2.68618  4.42225  2.77519  2.73123  3.46354  2.40513  3.72494  3.29354  2.67741  2.69355  4.24690  2.90347  2.73739  3.18146  2.89801  2.37887  2.77519  2.98518  4.58477  3.61503
          0.01198  4.82604  5.54839  0.61958  0.77255  0.48576  0.95510
    195   2.72309  5.31093  3.06528  2.07464  4.64364  3.60174  2.97465  4.11771  2.39733  3.60800  4.35706  1.53359  4.00038  2.89648  2.74273  2.74469  2.81864  3.69541  5.74765  4.11301    307 n - - -
          2.68618  4.42225  2.77519  2.73123  3.46354  2.40513  3.72494  3.29354  2.67741  2.69355  4.24690  2.90347  2.73739  3.18146  2.89801  2.37887  2.77519  2.98518  4.58477  3.61503
          0.01198  4.82604  5.54839  0.61958  0.77255  0.48576  0.95510
    196   3.69328  4.88535  5.78741  5.31162  3.81384  5.31336  5.99543  0.85310  5.25330  2.33020  3.88767  5.46661  5.50796  5.46041  5.39222  4.74219  3.94750  1.11567  6.26391  5.07085    308 i - - -
          2.68618  4.42225  2.77519  2.73123  3.46354  2.40513  3.72494  3.29354  2.67741  2.69355  4.24690  2.90347  2.73739  3.18146  2.89801  2.37887  2.77519  2.98518  4.58477  3.61503
          0.01198  4.82604  5.54839  0.61958  0.77255  0.48576  0.95510
    197   2.81246  4.96673  2.42762  2.52998  4.57510  3.59330  3.78722  4.04289  2.53417  3.55123  4.30600  2.15592  2.80275  2.89349  2.81105  1.73303  3.04440  3.63323  4.87926  4.18791    309 s - - -
          2.68618  4.42225  2.77519  2.73123  3.46354  2.40513  3.72494  3.29354  2.67741  2.69355  4.24690  2.90347  2.73739  3.18146  2.89801  2.37887  2.77519  2.98518  4.58477  3.61503
          0.01198  4.82604  5.54839  0.61958  0.77255  0.48576  0.95510
    198   3.93661  5.79622  3.78869  3.63644  4.31175  4.25538  0.36123  4.88120  3.12118  4.29942  5.33417  4.05291  4.83988  4.00585  3.55661  3.96171  4.24278  4.56536  5.71352  4.21073    310 H - - -
          2.68618  4.42225  2.77519  2.73123  3.46354  2.40513  3.72494  3.29354  2.67741  2.69355  4.24690  2.90347  2.73739  3.18146  2.89801  2.37887  2.77519  2.98518  4.58477  3.61503
          0.01198  4.82604  5.54839  0.61958  0.77255  0.48576  0.95510
    199   2.70518  5.32043  1.97737  2.02621  4.66470  3.02555  3.30778  4.15036  2.21442  3.62529  4.36151  2.97330  3.97682  2.62369  2.65055  2.50829  2.83849  3.50883  5.75334  4.34242    311 d - - -
          2.68618  4.42225  2.77519  2.73123  3.46354  2.40513  3.72494  3.29354  2.67741  2.69355  4.24690  2.90347  2.73739  3.18146  2.89801  2.37887  2.77519  2.98518  4.58477  3.61503
          0.01198  4.82604  5.54839  0.61958  0.77255  0.48576  0.95510
    200   2.85794  4.33252  4.31511  3.72838  3.26312  3.95883  4.24276  2.48074  2.18294  1.87907  3.42471  3.93494  4.32513  3.82327  3.77789  3.24565  3.08942  2.32917  1.95483  3.27718    312 l - - -
          2.68618  4.42225  2.77519  2.73123  3.46354  2.40513  3.72494  3.29354  2.67741  2.69355  4.24690  2.90347  2.73739  3.18146  2.89801  2.37887  2.77519  2.98518  4.58477  3.61503
          0.01198  4.82604  5.54839  0.61958  0.77255  0.48576  0.95510
    201   4.00849  5.23787  5.85991  5.28171  3.49100  5.37464  5.68141  2.42525  5.13858  0.44712  2.78035  5.50332  5.42049  5.05286  5.12215  4.76064  3.84724  2.63474  5.71856  4.76776    313 L - - -
          2.68618  4.42225  2.77519  2.73123  3.46354  2.40513  3.72494  3.29354  2.67741  2.69355  4.24690  2.90347  2.73739  3.18146  2.89801  2.37887  2.77519  2.98518  4.58477  3.61503
          0.01198  4.82604  5.54839  0.61958  0.77255  0.48576  0.95510
    202   3.74198  5.15149  5.86807  5.29199  3.51809  5.31535  5.64544  1.37751  5.15199  0.83997  2.22946  5.46812  5.38800  5.06874  5.12064  4.69897  4.13806  2.67378  5.70711  4.73166    314 l - - -
          2.68618  4.42225  2.77519  2.73123  3.46354  2.40513  3.72494  3.29354  2.67741  2.69355  4.24690  2.90347  2.73739  3.18146  2.89801  2.37887  2.77519  2.98518  4.58477  3.61503
          0.12847  4.82604  2.18446  0.61958  0.77255  0.48576  0.95510
    203   2.48588  5.27320  2.72851  2.15456  4.61495  3.54611  3.73312  4.09683  1.88278  3.27045  4.31543  2.89003  3.94050  2.69346  2.16692  2.32191  3.00534  3.66220  5.70652  4.28651    315 k - - -
          2.68618  4.42225  2.77519  2.73123  3.46354  2.40513  3.72494  3.29354  2.67741  2.69355  4.24690  2.90347  2.73739  3.18146  2.89801  2.37887  2.77519  2.98518  4.58477  3.61503
          0.35259  4.71103  1.24432  0.61958  0.77255  0.36528  1.18418
    204   2.36295  5.03720  3.04359  2.48735  3.29122  3.51747  3.71195  3.75375  2.25929  3.31243  3.81290  2.58236  3.90921  1.93694  2.80905  2.46803  2.94484  3.39134  5.51230  4.14948    316 q - - -
          2.68618  4.42225  2.77519  2.73123  3.46354  2.40513  3.72494  3.29354  2.67741  2.69355  4.24690  2.90347  2.73739  3.18146  2.89801  2.37887  2.77519  2.98518  4.58477  3.61503
          0.01607  4.53444  5.25678  0.61958  0.77255  0.95536  0.48560
    205   3.02554  4.37392  4.84834  4.26745  3.31311  4.26896  4.63743  1.58897  4.11535  1.72702  2.86476  4.36947  4.58988  4.27570  4.20060  3.59220  2.26897  1.63905  5.13175  3.96688    317 i - - -
          2.68629  4.42236  2.77530  2.73134  3.46365  2.40524  3.72505  3.29365  2.67752  2.69310  4.24701  2.90358  2.73750  3.18157  2.89812  2.37898  2.77530  2.98529  4.57776  3.61514
          0.58464  0.82672  5.25678  0.10039  2.34851  0.95536  0.48560
    206   2.27977  5.16231  2.98575  2.12803  4.48323  3.37572  3.61538  3.94815  2.30461  3.45579  4.21306  2.71677  3.89659  2.79873  2.19185  2.56532  2.28970  3.54069  5.60986  4.21988    319 e - - -
          2.68618  4.42225  2.77519  2.73123  3.46354  2.40513  3.72494  3.29354  2.67741  2.69355  4.24690  2.90347  2.73739  3.18146  2.89801  2.37887  2.77519  2.98518  4.58477  3.61503
          0.01607  4.53444  5.25678  0.61958  0.77255  0.27520  1.42470
    207   2.80985  4.71600  3.10320  2.27383  4.29040  3.63421  2.30663  3.09959  2.38850  2.65964  3.13463  2.37491  4.02444  2.97886  2.99121  2.83524  2.79037  3.38005  5.53912  3.77503    320 e - - -
          2.68618  4.42225  2.77519  2.73123  3.46354  2.40513  3.72494  3.29354  2.67741  2.69355  4.24690  2.90347  2.73739  3.18146  2.89801  2.37887  2.77519  2.98518  4.58477  3.61503
          0.01198  4.82604  5.54839  0.61958  0.77255  0.48576  0.95510
    208   2.81413  4.81542  3.36104  2.80018  3.65060  2.21770  3.16296  2.20572  2.39679  2.96478  3.63875  3.28883  4.08205  3.04545  2.47898  2.78608  2.78755  3.11388  5.35438  3.80299    321 i - - -
          2.68618  4.42225  2.77519  2.73123  3.46354  2.40513  3.72494  3.29354  2.67741  2.69355  4.24690  2.90347  2.73739  3.18146  2.89801  2.37887  2.77519  2.98518  4.58477  3.61503
          0.01198  4.82604  5.54839  0.61958  0.77255  0.48576  0.95510
    209   2.82767  3.63081  4.37288  3.80293  3.50370  3.55894  4.32849  1.38037  3.67975  2.58305  3.50916  3.96833  2.11590  3.89722  3.85233  2.85341  2.89055  2.27342  5.01665  3.82704    322 i - - -
          2.68618  4.42225  2.77519  2.73123  3.46354  2.40513  3.72494  3.29354  2.67741  2.69355  4.24690  2.90347  2.73739  3.18146  2.89801  2.37887  2.77519  2.98518  4.58477  3.61503
          0.01198  4.82604  5.54839  0.61958  0.77255  0.48576  0.95510
    210   2.68394  4.24902  3.01589  2.61125  4.34180  2.98482  3.08567  3.40259  2.28678  3.25724  2.53544  3.13905  4.01658  2.72367  2.30912  2.82486  2.33883  3.42619  5.57021  4.21827    323 k - - -
          2.68618  4.42225  2.77519  2.73123  3.46354  2.40513  3.72494  3.29354  2.67741  2.69355  4.24690  2.90347  2.73739  3.18146  2.89801  2.37887  2.77519  2.98518  4.58477  3.61503
          0.02151  4.82604  4.32300  0.61958  0.77255  0.48576  0.95510
    211   2.96444  4.12691  0.99221  2.40962  4.62032  3.63401  3.94903  3.63452  2.77655  3.62472  4.42312  3.02960  3.70561  3.08674  3.27337  2.94789  3.21558  3.68825  5.82439  4.43684    324 d - - -
          2.68618  4.42225  2.77519  2.73123  3.46354  2.40513  3.72494  3.29354  2.67741  2.69355  4.24690  2.90347  2.73739  3.18146  2.89801  2.37887  2.77519  2.98518  4.58477  3.61503
          0.01210  4.81663  5.53898  0.61958  0.77255  0.47228  0.97705
    212   3.00011  5.42287  3.27902  2.58011  4.80306  3.56663  3.84833  4.24479  1.28099  3.70174  4.47186  3.02267  3.89878  2.78363  1.82436  2.88068  2.77931  3.83614  5.79924  4.46209    325 k - - -
          2.68618  4.42225  2.77519  2.73123  3.46354  2.40513  3.72494  3.29354  2.67741  2.69355  4.24690  2.90347  2.73739  3.18146  2.89801  2.37887  2.77519  2.98518  4.58477  3.61503
          0.01198  4.82604  5.54839  0.61958  0.77255  0.48576  0.95510
    213   2.48156  5.27684  3.08137  2.40900  4.60470  3.59328  3.58883  4.07667  2.11335  3.57347  4.12735  2.65655  3.78203  2.33396  1.97784  2.64775  3.00443  3.47018  3.34279  4.32147    326 r - - -
          2.68618  4.42225  2.77519  2.73123  3.46354  2.40513  3.72494  3.29354  2.67741  2.69355  4.24690  2.90347  2.73739  3.18146  2.89801  2.37887  2.77519  2.98518  4.58477  3.61503
          0.01198  4.82604  5.54839  0.61958  0.77255  0.48576  0.95510
    214   2.86730  4.45887  5.03159  4.43382  2.52144  4.32869  4.67609  1.75402  4.24798  1.40243  3.38427  4.47170  4.65327  4.01672  4.27844  3.65037  3.34268  1.58891  5.12798  3.97249    327 l - - -
          2.68618  4.42225  2.77519  2.73123  3.46354  2.40513  3.72494  3.29354  2.67741  2.69355  4.24690  2.90347  2.73739  3.18146  2.89801  2.37887  2.77519  2.98518  4.58477  3.61503
          0.01198  4.82604  5.54839  0.61958  0.77255  0.48576  0.95510
    215   3.99134  5.18777  5.96396  5.41140  3.45259  5.45564  5.82515  1.45224  5.29770  0.68269  3.32886  5.61169  5.49591  5.20644  5.27517  4.86314  4.20719  2.32153  5.82976  4.84788    328 L - - -
          2.68618  4.42225  2.77519  2.73123  3.46354  2.40513  3.72494  3.29354  2.67741  2.69355  4.24690  2.90347  2.73739  3.18146  2.89801  2.37887  2.77519  2.98518  4.58477  3.61503
          0.01198  4.82604  5.54839  0.61958  0.77255  0.48576  0.95510
    216   2.61812  3.62165  3.29212  2.63202  3.71158  3.21487  3.88574  3.51337  1.85664  2.63574  3.58205  3.23686  4.06181  3.06353  2.19125  2.66494  2.73303  2.98932  5.42843  4.11884    329 k - - -
          2.68618  4.42225  2.77519  2.73123  3.46354  2.40513  3.72494  3.29354  2.67741  2.69355  4.24690  2.90347  2.73739  3.18146  2.89801  2.37887  2.77519  2.98518  4.58477  3.61503
          0.33056  4.83568  1.29630  0.61958  0.77255  0.48576  0.95510
    217   3.12621  4.47673  4.91105  4.32367  3.27758  4.34152  4.64583  1.54161  4.16086  1.24050  3.10552  4.43283  4.63228  4.28058  4.22725  3.66392  3.35413  2.21191  5.06647  2.60759    330 l - - -
          2.68618  4.42225  2.77519  2.73123  3.46354  2.40513  3.72494  3.29354  2.67741  2.69355  4.24690  2.90347  2.73739  3.18146  2.89801  2.37887  2.77519  2.98518  4.58477  3.61503
          0.01629  4.52140  5.24375  0.61958  0.77255  0.98364  0.46832
    218   3.21968  3.78325  5.14623  4.60048  3.69645  4.59424  5.06353  0.95053  4.47448  1.99469  3.33160  4.71471  4.88422  4.66002  4.57931  3.94962  3.28231  1.60812  5.51478  4.33547    331 i - - -
          2.68618  4.42225  2.77519  2.73123  3.46354  2.40513  3.72494  3.29354  2.67741  2.69355  4.24690  2.90347  2.73739  3.18146  2.89801  2.37887  2.77519  2.98518  4.58477  3.61503
          0.01629  4.52140  5.24375  0.61958  0.77255  0.98364  0.46832
    219   2.71941  5.12040  3.01359  1.99716  4.42806  3.20639  3.59766  3.77022  2.24061  3.19482  4.17255  2.99241  3.89814  2.76434  2.10025  2.18694  2.94902  3.49115  4.46276  4.19404    332 e - - -
          2.68618  4.42225  2.77519  2.73123  3.46354  2.40513  3.72494  3.29354  2.67741  2.69355  4.24690  2.90347  2.73739  3.18146  2.89801  2.37887  2.77519  2.98518  4.58477  3.61503
          0.02450  4.52140  4.31799  0.61958  0.77255  0.26641  1.45297
    220   2.48994  5.31076  3.13610  2.50161  4.64980  3.63207  3.79844  4.11380  1.50230  3.50666  3.64828  3.03955  4.02142  2.30896  2.25816  2.57427  3.06588  3.69911  5.73713  4.35568    333 k - - -
          2.68618  4.42225  2.77519  2.73123  3.46354  2.40513  3.72494  3.29354  2.67741  2.69355  4.24690  2.90347  2.73739  3.18146  2.89801  2.37887  2.77519  2.98518  4.58477  3.61503
          0.01194  4.82978  5.55213  0.61958  0.77255  0.49973  0.93318
    221   3.05760  4.45046  4.76480  4.18643  2.65283  4.18633  4.34403  2.58513  4.00912  2.38882  2.05117  4.24357  4.53441  4.15502  4.08295  3.18044  3.28846  2.66066  1.32464  3.41753    334 w - - -
          2.68618  4.42225  2.77519  2.73123  3.46354  2.40513  3.72494  3.29354  2.67741  2.69355  4.24690  2.90347  2.73739  3.18146  2.89801  2.37887  2.77519  2.98518  4.58477  3.61503
          0.01194  4.82978  5.55213  0.61958  0.77255  0.49973  0.93318
    222   4.27760  5.48068  6.01520  5.49910  3.47470  5.58580  5.86322  2.72486  5.25465  0.32730  2.97250  5.75646  5.58380  5.18400  5.21989  5.06008  4.48778  3.03546  5.77470  4.78450    335 L - - -
          2.68618  4.42225  2.77519  2.73123  3.46354  2.40513  3.72494  3.29354  2.67741  2.69355  4.24690  2.90347  2.73739  3.18146  2.89801  2.37887  2.77519  2.98518  4.58477  3.61503
          0.01194  4.82978  5.55213  0.61958  0.77255  0.49973  0.93318
    223   2.76122  5.38071  3.06706  2.46174  4.73588  3.67451  3.83202  4.19440  1.10933  3.66851  4.42950  2.95833  4.06973  2.82026  2.57356  2.89720  2.74480  3.77911  5.78748  4.41853    336 k - - -
          2.68618  4.42225  2.77519  2.73123  3.46354  2.40513  3.72494  3.29354  2.67741  2.69355  4.24690  2.90347  2.73739  3.18146  2.89801  2.37887  2.77519  2.98518  4.58477  3.61503
          0.01194  4.82978  5.55213  0.61958  0.77255  0.49973  0.93318
    224   0.46676  3.57025  4.79613  4.49791  4.90002  3.44245  5.17902  4.23750  4.38964  4.01794  4.84905  4.17550  4.26116  4.58189  4.53148  2.40760  3.04799  3.43193  6.30691  5.18895    337 A - - -
          2.68618  4.42225  2.77519  2.73123  3.46354  2.40513  3.72494  3.29354  2.67741  2.69355  4.24690  2.90347  2.73739  3.18146  2.89801  2.37887  2.77519  2.98518  4.58477  3.61503
          0.01194  4.82978  5.55213  0.61958  0.77255  0.49973  0.93318
    225   3.23795  5.70079  2.50867  2.21782  5.10767  1.10320  4.17405  4.60681  3.12590  4.11524  4.93150  3.10372  2.05169  3.32812  3.68607  3.04651  3.53127  4.16749  6.28470  4.82252    338 g - - -
          2.68618  4.42225  2.77519  2.73123  3.46354  2.40513  3.72494  3.29354  2.67741  2.69355  4.24690  2.90347  2.73739  3.18146  2.89801  2.37887  2.77519  2.98518  4.58477  3.61503
          0.01194  4.82978  5.55213  0.61958  0.77255  0.47713  0.96906
    226   2.81337  4.24100  4.71529  4.10858  2.74176  3.87482  4.34365  1.93779  3.91697  2.40879  2.86306  4.14318  4.37812  4.06728  3.96220  3.32344  2.67905  1.99179  4.86470  1.72775    339 y - - -
          2.68624  4.42233  2.77527  2.73112  3.46362  2.40519  3.72502  3.29343  2.67738  2.69363  4.24698  2.90355  2.73747  3.18123  2.89806  2.37887  2.77527  2.98473  4.58469  3.61511
          0.32103  1.66264  2.46556  0.32126  1.29184  0.48576  0.95510
    227   2.79058  3.65075  4.49250  3.89350  3.09918  3.92854  3.84518  2.05404  3.36480  1.99089  2.10114  4.00031  4.29499  3.91165  3.12609  2.74526  2.93428  2.07225  4.82826  3.64531    348 l - - -
          2.68618  4.42225  2.77519  2.73123  3.46354  2.40513  3.72494  3.29354  2.67741  2.69355  4.24690  2.90347  2.73739  3.18146  2.89801  2.37887  2.77519  2.98518  4.58477  3.61503
          0.03821  4.75109  3.54591  0.61958  0.77255  0.66311  0.72412
    228   2.75450  5.24619  2.39546  1.52187  3.96452  3.25497  3.70883  3.81621  2.42773  3.54424  4.29156  3.02579  2.94095  2.76640  2.89489  2.74489  2.91076  3.53667  5.68886  4.13149    349 e - - -
          2.68618  4.42225  2.77519  2.73123  3.46354  2.40513  3.72494  3.29354  2.67741  2.69355  4.24690  2.90347  2.73739  3.18146  2.89801  2.37887  2.77519  2.98518  4.58477  3.61503
          0.01325  4.72614  5.44849  0.61958  0.77255  0.62308  0.76849
    229   2.78237  5.28674  2.37994  2.08323  4.05395  3.45800  3.74365  4.11311  2.18438  3.25291  4.32829  2.10922  3.83731  2.65909  2.50595  2.61253  2.94056  3.67592  5.72084  4.31144    350 e - - -
          2.68618  4.42225  2.77519  2.73123  3.46354  2.40513  3.72494  3.29354  2.67741  2.69355  4.24690  2.90347  2.73739  3.18146  2.89801  2.37887  2.77519  2.98518  4.58477  3.61503
          0.01292  4.75109  5.47344  0.61958  0.77255  0.38897  1.13245
    230   2.60601  5.03766  2.91136  2.65027  4.28343  1.52795  3.85011  3.70322  2.61897  3.30073  3.94450  3.03598  4.03641  2.80308  2.95821  2.69869  3.05250  3.25536  3.15743  4.19989    351 g - - -
          2.68618  4.42225  2.77519  2.73123  3.46354  2.40513  3.72494  3.29354  2.67741  2.69355  4.24690  2.90347  2.73739  3.18146  2.89801  2.37887  2.77519  2.98518  4.58477  3.61503
          0.01783  4.83568  4.63226  0.61958  0.77255  0.48576  0.95510
    231   2.77509  5.29995  2.84182  2.14134  4.63689  2.91330  3.77351  3.86779  1.97141  3.46406  4.34280  3.00462  3.97895  2.34233  2.74419  2.50046  2.47040  2.92265  5.73747  4.33160    352 k - - -
          2.68618  4.42225  2.77519  2.73123  3.46354  2.40513  3.72494  3.29354  2.67741  2.69355  4.24690  2.90347  2.73739  3.18146  2.89801  2.37887  2.77519  2.98518  4.58477  3.61503
          0.01194  4.82978  5.55213  0.61958  0.77255  0.49973  0.93318
    232   2.82567  4.23346  4.59229  3.24575  2.33301  3.97201  4.29437  2.18590  3.56301  1.76727  3.35092  4.06707  4.33771  3.50608  3.77738  3.27429  2.90346  2.16400  3.36715  2.57735    353 l - - -
          2.68615  4.42227  2.77516  2.73120  3.46356  2.40515  3.72497  3.29356  2.67738  2.69352  4.24692  2.90349  2.73742  3.18149  2.89797  2.37885  2.77522  2.98521  4.58479  3.61505
          0.02206  4.02061  5.55213  1.02851  0.44245  0.49973  0.93318
    233   2.81188  4.98341  3.23094  2.54619  2.88122  2.85078  2.62390  3.03033  2.53057  3.23807  4.05651  2.53937  4.03936  2.92739  2.65374  2.65290  2.86234  2.95407  5.49182  3.21806    361 k - - -
          2.68618  4.42225  2.77519  2.73123  3.46354  2.40513  3.72494  3.29354  2.67741  2.69355  4.24690  2.90347  2.73739  3.18146  2.89801  2.37887  2.77519  2.98518  4.58477  3.61503
          0.01194  4.82978  5.55213  0.61958  0.77255  0.49973  0.93318
    234   2.39139  5.19058  3.02089  2.26121  3.32239  3.38924  2.79546  3.53421  2.35860  3.47430  4.24473  2.93384  2.73509  2.91242  2.63790  2.66154  2.70683  3.22415  5.65439  3.64249    362 e - - -
          2.68618  4.42225  2.77519  2.73123  3.46354  2.40513  3.72494  3.29354  2.67741  2.69355  4.24690  2.90347  2.73739  3.18146  2.89801  2.37887  2.77519  2.98518  4.58477  3.61503
          0.01196  4.82764  5.54999  0.61958  0.77255  0.49973  0.93318
    235   2.81467  5.03743  3.08694  2.68232  4.36142  3.62258  3.88593  3.78627  2.67294  3.37569  4.17812  3.19439  2.28585  3.02908  2.55145  2.30605  1.68773  3.05988  5.60183  4.26145    363 t - - -
          2.68618  4.42225  2.77519  2.73123  3.46354  2.40513  3.72494  3.29354  2.67741  2.69355  4.24690  2.90347  2.73739  3.18146  2.89801  2.37887  2.77519  2.98518  4.58477  3.61503
          0.01196  4.82764  5.54999  0.61958  0.77255  0.49973  0.93318
    236   2.73560  5.27641  2.68715  1.95967  4.60391  3.58857  3.77775  4.06243  2.26313  3.10486  4.32175  2.37912  3.98179  2.88002  2.87819  2.47401  2.44678  3.22176  5.71971  3.13378    364 e - - -
          2.68618  4.42225  2.77519  2.73123  3.46354  2.40513  3.72494  3.29354  2.67741  2.69355  4.24690  2.90347  2.73739  3.18146  2.89801  2.37887  2.77519  2.98518  4.58477  3.61503
          0.01196  4.82764  5.54999  0.61958  0.77255  0.49973  0.93318
    237   2.25512  4.47032  3.13547  2.30361  4.42669  3.51163  3.80874  3.76939  1.90640  3.24783  3.81396  3.11264  4.00488  2.93180  2.87267  1.86959  2.75501  3.33688  5.62063  4.25330    365 s - - -
          2.68618  4.42225  2.77519  2.73123  3.46354  2.40513  3.72494  3.29354  2.67741  2.69355  4.24690  2.90347  2.73739  3.18146  2.89801  2.37887  2.77519  2.98518  4.58477  3.61503
          0.01196  4.82764  5.54999  0.61958  0.77255  0.49973  0.93318
    238   3.74913  5.13022  5.01817  5.01862  5.81604  0.14276  5.88528  5.58677  5.16642  5.16989  6.13492  4.97454  4.97003  5.42455  5.21938  3.96313  4.30711  4.89478  6.74686  5.99910    366 G - - -
          2.68618  4.42225  2.77519  2.73123  3.46354  2.40513  3.72494  3.29354  2.67741  2.69355  4.24690  2.90347  2.73739  3.18146  2.89801  2.37887  2.77519  2.98518  4.58477  3.61503
          0.01196  4.82764  5.54999  0.61958  0.77255  0.49973  0.93318
    239   2.77601  4.62727  4.23032  3.81150  4.43728  3.56915  4.69703  3.67569  3.71001  3.49724  3.99972  3.87034  4.26764  4.02824  3.98101  2.55014  0.63218  2.98348  5.86772  4.66275    367 T - - -
          2.68618  4.42225  2.77519  2.73123  3.46354  2.40513  3.72494  3.29354  2.67741  2.69355  4.24690  2.90347  2.73739  3.18146  2.89801  2.37887  2.77519  2.98518  4.58477  3.61503
          0.01196  4.82764  5.54999  0.61958  0.77255  0.49973  0.93318
    240   3.06048  4.83590  4.11341  3.69465  3.99308  3.87968  4.47291  2.98008  3.48270  2.91229  3.56929  3.96115  0.70216  3.91071  3.74474  3.28602  3.42312  3.13147  5.58764  4.28327    368 p - - -
          2.68618  4.42225  2.77519  2.73123  3.46354  2.40513  3.72494  3.29354  2.67741  2.69355  4.24690  2.90347  2.73739  3.18146  2.89801  2.37887  2.77519  2.98518  4.58477  3.61503
          0.01196  4.82764  5.54999  0.61958  0.77255  0.49973  0.93318
    241   4.16934  5.94444  4.06301  3.92985  5.28033  4.37908  5.05117  5.20019  3.70922  4.57538  5.67096  4.36234  4.99827  0.22584  3.92964  4.22490  4.51251  4.88287  6.36809  5.22070    369 Q - - -
          2.68618  4.42225  2.77519  2.73123  3.46354  2.40513  3.72494  3.29354  2.67741  2.69355  4.24690  2.90347  2.73739  3.18146  2.89801  2.37887  2.77519  2.98518  4.58477  3.61503
          0.01196  4.82764  5.54999  0.61958  0.77255  0.49973  0.93318
    242   4.20287  5.78956  5.04035  5.07611  6.03249  0.10187  6.02858  5.95596  5.36311  5.42992  6.47636  5.20870  5.18626  5.61610  5.40800  4.41278  4.74180  5.31193  6.79234  6.19423    370 G - - -
          2.68618  4.42225  2.77519  2.73123  3.46354  2.40513  3.72494  3.29354  2.67741  2.69355  4.24690  2.90347  2.73739  3.18146  2.89801  2.37887  2.77519  2.98518  4.58477  3.61503
          0.01196  4.82764  5.54999  0.61958  0.77255  0.49973  0.93318
    243   2.15632  4.66636  4.32645  4.24594  5.33609  0.50723  5.25583  4.82047  4.43976  4.50601  5.27461  4.09136  4.27381  4.60039  4.62395  2.42893  3.29991  3.99444  6.66500  5.55386    371 G - - -
          2.68618  4.42225  2.77519  2.73123  3.46354  2.40513  3.72494  3.29354  2.67741  2.69355  4.24690  2.90347  2.73739  3.18146  2.89801  2.37887  2.77519  2.98518  4.58477  3.61503
          0.01196  4.82764  5.54999  0.61958  0.77255  0.49973  0.93318
    244   3.20734  4.54492  5.05890  4.50258  3.78285  4.09279  4.93369  0.97088  4.35751  2.40154  3.69516  4.60506  4.02694  4.56086  4.46728  3.82664  3.29088  1.38288  5.46341  4.26941    372 i - - -
          2.68618  4.42225  2.77519  2.73123  3.46354  2.40513  3.72494  3.29354  2.67741  2.69355  4.24690  2.90347  2.73739  3.18146  2.89801  2.37887  2.77519  2.98518  4.58477  3.61503
          0.01196  4.82764  5.54999  0.61958  0.77255  0.49973  0.93318
    245   3.56165  3.62393  5.58394  5.06078  3.92144  5.01543  5.55194  0.73072  4.94559  1.75546  3.71652  5.17276  5.26205  5.10424  5.03390  4.40077  3.81007  1.90190  5.89186  4.73511    373 i - - -
          2.68618  4.42225  2.77519  2.73123  3.46354  2.40513  3.72494  3.29354  2.67741  2.69355  4.24690  2.90347  2.73739  3.18146  2.89801  2.37887  2.77519  2.98518  4.58477  3.61503
          0.01196  4.82764  5.54999  0.61958  0.77255  0.49973  0.93318
    246   2.88652  4.83205  3.98797  3.92557  5.14304  3.53453  5.07513  4.81702  4.14271  4.47821  5.30182  3.66314  4.35338  4.40778  4.38623  0.36072  3.43259  4.08038  6.48515  5.22613    374 S - - -
          2.68618  4.42225  2.77519  2.73123  3.46354  2.40513  3.72494  3.29354  2.67741  2.69355  4.24690  2.90347  2.73739  3.18146  2.89801  2.37887  2.77519  2.98518  4.58477  3.61503
          0.01333  4.82764  5.25223  0.61958  0.77255  0.49973  0.93318
    247   4.42055  5.91336  5.11311  5.12206  5.91498  4.55472  6.02137  5.83256  5.28101  5.28030  6.42019  5.31387  0.10055  5.62346  5.33313  4.63379  4.93186  5.34542  6.73239  6.07149    375 P - - -
          2.68618  4.42225  2.77519  2.73123  3.46354  2.40513  3.72494  3.29354  2.67741  2.69355  4.24690  2.90347  2.73739  3.18146  2.89801  2.37887  2.77519  2.98518  4.58477  3.61503
          0.01198  4.82629  5.54864  0.61958  0.77255  0.50288  0.92834
    248   2.98341  3.90017  4.81974  4.22905  3.48382  3.87382  4.54051  2.20854  4.05713  1.18376  3.46288  4.29527  4.53229  4.22350  4.12878  3.49162  2.48295  1.69320  5.06959  3.89012    376 l - - -
          2.68618  4.42225  2.77519  2.73123  3.46354  2.40513  3.72494  3.29354  2.67741  2.69355  4.24690  2.90347  2.73739  3.18146  2.89801  2.37887  2.77519  2.98518  4.58477  3.61503
          0.01198  4.82629  5.54864  0.61958  0.77255  0.50288  0.92834
    249   3.87766  5.34684  5.85979  5.35402  3.51700  5.40943  5.78024  2.44401  5.14032  0.37225  3.27732  5.58034  5.49265  5.12417  5.14145  4.85210  4.33348  2.84676  5.78270  4.78016    377 L - - -
          2.68618  4.42225  2.77519  2.73123  3.46354  2.40513  3.72494  3.29354  2.67741  2.69355  4.24690  2.90347  2.73739  3.18146  2.89801  2.37887  2.77519  2.98518  4.58477  3.61503
          0.01198  4.82629  5.54864  0.61958  0.77255  0.50288  0.92834
    250   0.70393  4.64143  4.27415  3.90710  4.74844  3.48570  4.83959  4.10547  3.86392  3.84071  3.93610  3.95073  4.24146  4.14535  4.13999  1.63882  3.22603  3.59774  6.13177  4.94078    378 a - - -
          2.68618  4.42225  2.77519  2.73123  3.46354  2.40513  3.72494  3.29354  2.67741  2.69355  4.24690  2.90347  2.73739  3.18146  2.89801  2.37887  2.77519  2.98518  4.58477  3.61503
          0.01198  4.82629  5.54864  0.61958  0.77255  0.50288  0.92834
    251   3.41918  5.40877  3.45114  3.34866  4.51483  3.90436  4.61139  4.40423  3.52340  3.27268  5.06042  0.45583  4.56768  3.92819  3.85101  3.49506  3.81441  4.05838  5.94287  4.47458    379 N - - -
          2.68618  4.42225  2.77519  2.73123  3.46354  2.40513  3.72494  3.29354  2.67741  2.69355  4.24690  2.90347  2.73739  3.18146  2.89801  2.37887  2.77519  2.98518  4.58477  3.61503
          0.01198  4.82629  5.54864  0.61958  0.77255  0.50288  0.92834
    252   3.00997  4.38035  4.86066  4.26341  3.44144  3.89417  4.54875  1.29753  4.08127  1.96680  2.02849  4.32400  4.54844  4.23582  3.74361  3.51947  3.24329  2.00748  5.05433  3.88472    380 i - - -
          2.68618  4.42225  2.77519  2.73123  3.46354  2.40513  3.72494  3.29354  2.67741  2.69355  4.24690  2.90347  2.73739  3.18146  2.89801  2.37887  2.77519  2.98518  4.58477  3.61503
          0.01197  4.82682  5.54917  0.61958  0.77255  0.50288  0.92834
    253   1.95772  3.31909  4.53731  3.93878  2.64820  3.96561  4.28677  2.61731  3.77635  2.43865  3.36515  3.45481  4.33316  3.95460  3.87401  3.26579  2.95044  1.78050  4.86425  2.12177    381 v - - -
          2.68618  4.42225  2.77519  2.73123  3.46354  2.40513  3.72494  3.29354  2.67741  2.69355  4.24690  2.90347  2.73739  3.18146  2.89801  2.37887  2.77519  2.98518  4.58477  3.61503
          0.01197  4.82682  5.54917  0.61958  0.77255  0.50288  0.92834
    254   4.28654  5.47741  6.06063  5.52255  3.46301  5.63203  5.88994  2.71569  5.30392  0.34276  2.76303  5.79241  5.59233  5.18939  5.25494  5.09129  4.48787  3.03895  5.77680  4.82027    382 L - - -
          2.68664  4.42271  2.77318  2.73062  3.46303  2.40559  3.72527  3.29388  2.67740  2.69283  4.24736  2.90253  2.73786  3.18193  2.89839  2.37929  2.77566  2.98565  4.58479  3.61549
          0.42086  1.07990  5.54917  1.32979  0.30725  0.50288  0.92834
    255   2.72498  5.24306  1.92977  2.51263  4.54577  3.61524  2.24211  4.00399  2.50841  3.52841  4.29688  3.10035  4.01413  2.92559  2.52172  2.73305  3.07218  3.61258  2.69089  4.31386    388 d - - -
          2.68618  4.42225  2.77519  2.73123  3.46354  2.40513  3.72494  3.29354  2.67741  2.69355  4.24690  2.90347  2.73739  3.18146  2.89801  2.37887  2.77519  2.98518  4.58477  3.61503
          0.01197  4.82682  5.54917  0.61958  0.77255  0.50288  0.92834
    256   3.08734  4.79036  4.73425  4.23381  2.03041  1.67058  4.09588  3.28285  4.10004  2.91493  3.92471  4.26414  4.73793  4.22697  4.22422  3.69552  3.61542  3.10586  1.91929  1.81167    389 g - - -
          2.68618  4.42225  2.77519  2.73123  3.46354  2.40513  3.72494  3.29354  2.67741  2.69355  4.24690  2.90347  2.73739  3.18146  2.89801  2.37887  2.77519  2.98518  4.58477  3.61503
          0.02528  4.82682  4.07767  0.61958  0.77255  0.50288  0.92834
    257   2.69079  4.52624  5.13437  4.55599  3.61840  4.47949  4.87020  1.83078  4.39124  1.49379  2.64301  4.61653  4.79552  4.53914  4.44677  3.81225  3.23604  1.31532  5.32852  4.16230    390 v - - -
          2.68618  4.42225  2.77519  2.73123  3.46354  2.40513  3.72494  3.29354  2.67741  2.69355  4.24690  2.90347  2.73739  3.18146  2.89801  2.37887  2.77519  2.98518  4.58477  3.61503
          0.01213  4.81368  5.53603  0.61958  0.77255  0.53286  0.88413
    258   2.53994  5.25207  2.75903  1.61468  2.82926  3.06439  3.78889  4.03295  2.54068  3.54493  4.30237  3.00339  3.98875  2.56587  3.02932  2.34215  3.01188  3.47833  5.70393  4.31038    391 e - - -
          2.68618  4.42225  2.77519  2.73123  3.46354  2.40513  3.72494  3.29354  2.67741  2.69355  4.24690  2.90347  2.73739  3.18146  2.89801  2.37887  2.77519  2.98518  4.58477  3.61503
          0.01213  4.81368  5.53603  0.61958  0.77255  0.53286  0.88413
    259   2.48843  5.31403  2.30562  2.28070  4.65889  3.30637  3.42055  4.06833  2.06787  3.61919  4.35483  2.85058  3.42445  2.51598  2.65868  2.19322  2.91060  3.70458  5.74675  4.33580    392 k - - -
          2.68618  4.42225  2.77519  2.73123  3.46354  2.40513  3.72494  3.29354  2.67741  2.69355  4.24690  2.90347  2.73739  3.18146  2.89801  2.37887  2.77519  2.98518  4.58477  3.61503
          0.04090  4.81368  3.44342  0.61958  0.77255  0.53286  0.88413
    260   2.59641  5.04396  3.05354  2.31866  4.29613  3.61508  3.81566  3.55772  2.57208  2.18389  3.28315  2.68913  4.00554  2.09241  2.80104  2.75698  2.98172  3.06300  5.53658  3.87784    393 q - - -
          2.68618  4.42225  2.77519  2.73123  3.46354  2.40513  3.72494  3.29354  2.67741  2.69355  4.24690  2.90347  2.73739  3.18146  2.89801  2.37887  2.77519  2.98518  4.58477  3.61503
          0.01249  4.78527  5.50761  0.61958  0.77255  0.49226  0.94480
    261   3.10983  4.47606  4.93395  4.34407  3.04467  4.26935  4.46857  2.53214  4.15704  1.29467  3.21199  4.37031  4.59677  4.26329  4.18915  3.58399  3.33753  2.47702  1.69179  2.84869    394 l - - -
          2.68682  4.42182  2.77637  2.73124  3.46467  2.40628  3.72158  3.29355  2.67440  2.69468  4.24468  2.90320  2.73737  3.18163  2.89597  2.38016  2.77469  2.98675  4.58501  3.61288
          0.61287  1.05193  2.21693  2.84676  0.05978  0.53286  0.88413
    262   2.27417  4.14533  2.90532  2.50302  4.24649  2.88213  3.78963  3.42121  2.26951  3.08548  3.27773  2.91110  3.97824  2.81242  2.78718  2.40980  2.84106  2.79694  5.49456  3.72024    424 k - - -
          2.68618  4.42225  2.77519  2.73123  3.46354  2.40513  3.72494  3.29354  2.67741  2.69355  4.24690  2.90347  2.73739  3.18146  2.89801  2.37887  2.77519  2.98518  4.58477  3.61503
          0.03402  4.70306  3.71388  0.61958  0.77255  0.74348  0.64523
    263   2.64885  5.25698  2.53413  2.30259  4.59737  3.24802  2.86407  3.86673  2.26869  3.33439  4.29895  2.18516  3.92554  2.47179  2.89320  2.39464  2.90094  3.51291  5.69237  4.28413    425 n - - -
          2.68576  4.42276  2.77530  2.73029  3.46405  2.40525  3.72507  3.29338  2.67683  2.69383  4.24568  2.90358  2.73790  3.18159  2.89829  2.37881  2.77519  2.98569  4.58528  3.61518
          0.16457  2.00290  4.08657  2.31523  0.10397  0.70949  0.67707
    264   2.64629  5.22582  2.73022  2.07993  4.34828  3.43774  3.47117  3.70673  2.23588  3.40177  4.27124  3.01423  3.93259  2.43966  2.36770  2.61343  2.35506  3.38347  4.34032  4.26954    441 e - - -
          2.68618  4.42225  2.77519  2.73123  3.46354  2.40513  3.72494  3.29354  2.67741  2.69355  4.24690  2.90347  2.73739  3.18146  2.89801  2.37887  2.77519  2.98518  4.58477  3.61503
          0.02504  4.69093  4.16352  0.61958  0.77255  0.76281  0.62802
    265   2.56850  4.17119  4.53480  3.93258  1.86647  3.91095  3.91100  2.22245  3.75783  2.22750  3.28882  3.88321  3.78736  3.92416  3.83342  3.21357  2.75911  2.31492  3.45901  2.43406    442 f - - -
          2.68618  4.42225  2.77519  2.73123  3.46354  2.40513  3.72494  3.29354  2.67741  2.69355  4.24690  2.90347  2.73739  3.18146  2.89801  2.37887  2.77519  2.98518  4.58477  3.61503
          0.01388  4.67978  5.40212  0.61958  0.77255  0.75748  0.63270
    266   2.76576  5.23651  3.00717  2.21257  4.56833  2.88976  3.37368  3.84921  2.07947  3.33972  4.28140  3.01746  3.74420  2.50314  1.90934  2.68913  2.99610  3.62018  5.45573  3.66697    443 r - - -
          2.68618  4.42225  2.77519  2.73123  3.46354  2.40513  3.72494  3.29354  2.67741  2.69355  4.24690  2.90347  2.73739  3.18146  2.89801  2.37887  2.77519  2.98518  4.58477  3.61503
          0.01379  4.68662  5.40897  0.61958  0.77255  0.76955  0.62217
    267   2.32560  5.19824  3.04752  2.37313  4.51492  3.55066  3.73715  3.97829  1.91643  3.48945  3.83379  2.89072  3.76651  2.79147  1.98992  2.52768  2.77131  3.57372  5.64658  3.73363    444 k - - -
          2.68618  4.42225  2.77519  2.73123  3.46354  2.40513  3.72494  3.29354  2.67741  2.69355  4.24690  2.90347  2.73739  3.18146  2.89801  2.37887  2.77519  2.98518  4.58477  3.61503
          0.01379  4.68662  5.40897  0.61958  0.77255  0.76955  0.62217
    268   2.39323  4.69993  3.36690  2.80491  3.76471  3.36217  3.88683  3.25757  2.56574  1.83726  3.41674  3.12583  4.04688  3.11284  2.40524  2.41334  2.90428  2.95498  5.24954  3.85985    445 l - - -
          2.68618  4.42225  2.77519  2.73123  3.46354  2.40513  3.72494  3.29354  2.67741  2.69355  4.24690  2.90347  2.73739  3.18146  2.89801  2.37887  2.77519  2.98518  4.58477  3.61503
          0.01379  4.68662  5.40897  0.61958  0.77255  0.76955  0.62217
    269   2.59154  5.10093  3.08911  2.53113  4.23048  2.65057  3.53600  3.82436  2.03007  2.82080  4.15942  2.99479  3.76553  2.84394  2.09362  2.76256  2.66193  3.45714  5.57249  3.56243    446 k - - -
          2.68618  4.42225  2.77519  2.73123  3.46354  2.40513  3.72494  3.29354  2.67741  2.69355  4.24690  2.90347  2.73739  3.18146  2.89801  2.37887  2.77519  2.98518  4.58477  3.61503
          0.06246  4.68662  2.96949  0.61958  0.77255  0.64308  0.74585
    270   2.46271  5.14537  2.68239  2.19154  4.44340  3.32768  3.74173  3.80232  2.13525  3.16102  4.19871  2.93397  3.91551  2.85579  2.66806  2.40113  2.73988  2.92163  4.21777  3.33075    447 k - - -
          2.68618  4.42225  2.77519  2.73123  3.46354  2.40513  3.72494  3.29354  2.67741  2.69355  4.24690  2.90347  2.73739  3.18146  2.89801  2.37887  2.77519  2.98518  4.58477  3.61503
          0.29111  4.67999  1.41351  0.61958  0.77255  0.77976  0.61344
    271   2.60465  4.56810  2.95016  2.13255  4.42298  3.36699  3.24446  3.88816  2.03242  3.35364  4.15604  2.76712  3.76647  2.53244  2.72491  2.42915  2.58273  3.35552  5.55777  3.73816    448 k - - -
          2.68618  4.42225  2.77519  2.73123  3.46354  2.40513  3.72494  3.29354  2.67741  2.69355  4.24690  2.90347  2.73739  3.18146  2.89801  2.37887  2.77519  2.98518  4.58477  3.61503
          0.16655  4.40715  1.95737  0.61958  0.77255  0.56842  0.83568
    272   2.57946  4.94767  3.08971  2.53122  4.19717  2.66131  2.94979  3.39934  2.03936  3.21047  2.91011  3.05461  3.92317  2.63121  2.77961  2.73463  2.82496  3.12929  5.44152  3.76515    449 k - - -
          2.68665  4.42280  2.77483  2.73145  3.46347  2.40552  3.72504  3.29341  2.67774  2.69367  4.24482  2.90309  2.73717  3.18119  2.89773  2.37871  2.77545  2.98487  4.58532  3.61529
          0.75426  0.67939  3.78487  1.39186  0.28584  0.27379  1.42917
    273   2.67814  5.17014  3.04124  2.44724  4.26236  3.50448  3.79914  3.90690  2.37156  3.03635  4.22610  3.02310  2.94639  2.75176  2.48877  2.26901  2.18154  2.79631  5.63810  3.92023    460 t - - -
          2.68618  4.42225  2.77519  2.73123  3.46354  2.40513  3.72494  3.29354  2.67741  2.69355  4.24690  2.90347  2.73739  3.18146  2.89801  2.37887  2.77519  2.98518  4.58477  3.61503
          0.07458  4.82126  2.75191  0.61958  0.77255  0.51935  0.90363
    274   2.49676  4.76156  3.07085  2.27793  4.34410  3.24903  3.62726  3.86642  2.28791  3.48950  3.85319  1.92410  3.76827  2.87343  2.45003  2.58928  2.72613  3.57073  4.90099  3.92814    461 n - - -
          2.68618  4.42225  2.77519  2.73123  3.46354  2.40513  3.72494  3.29354  2.67741  2.69355  4.24690  2.90347  2.73739  3.18146  2.89801  2.37887  2.77519  2.98518  4.58477  3.61503
          0.01281  4.75950  5.48185  0.61958  0.77255  0.64738  0.74111
    275   2.67256  4.13711  3.84738  3.18712  2.50600  3.81404  3.24720  2.84643  2.41889  1.85796  3.52250  3.62746  3.10689  3.48969  3.13311  3.02637  2.97362  2.49715  4.45846  3.26279    462 l - - -
          2.68618  4.42225  2.77519  2.73123  3.46354  2.40513  3.72494  3.29354  2.67741  2.69355  4.24690  2.90347  2.73739  3.18146  2.89801  2.37887  2.77519  2.98518  4.58477  3.61503
          0.05228  4.75950  3.16140  0.61958  0.77255  0.64738  0.74111
    276   2.63852  5.02530  2.92694  2.34245  4.60748  3.42707  2.76896  4.08920  1.81565  3.57030  4.30982  2.79132  3.05809  2.70916  2.40660  2.67169  2.72643  3.65550  5.70307  4.05981    463 k - - -
          2.68618  4.42225  2.77519  2.73123  3.46354  2.40513  3.72494  3.29354  2.67741  2.69355  4.24690  2.90347  2.73739  3.18146  2.89801  2.37887  2.77519  2.98518  4.58477  3.61503
          0.01333  4.72055  5.44289  0.61958  0.77255  0.56810  0.83609
    277   2.73004  5.30046  2.66230  1.99177  4.64560  3.36063  3.74946  4.13102  1.88685  3.60516  4.20480  2.93180  3.51251  2.34425  2.29975  2.57047  3.02198  3.69122  5.73236  4.32213    464 k - - -
          2.68618  4.42225  2.77519  2.73123  3.46354  2.40513  3.72494  3.29354  2.67741  2.69355  4.24690  2.90347  2.73739  3.18146  2.89801  2.37887  2.77519  2.98518  4.58477  3.61503
          0.01273  4.76582  5.48816  0.61958  0.77255  0.63535  0.75449
    278   2.56214  3.44974  4.54095  3.93975  3.17338  3.20823  4.26300  2.11842  3.32755  2.13731  2.52947  4.02817  3.54390  3.94295  3.67002  3.24266  3.03006  1.62033  4.82876  3.64704    465 v - - -
          2.68618  4.42225  2.77519  2.73123  3.46354  2.40513  3.72494  3.29354  2.67741  2.69355  4.24690  2.90347  2.73739  3.18146  2.89801  2.37887  2.77519  2.98518  4.58477  3.61503
          0.01273  4.76582  5.48816  0.61958  0.77255  0.63535  0.75449
    279   2.78875  4.47749  3.26224  2.70303  3.51520  3.64593  2.82654  3.49174  2.63428  3.12677  3.96072  2.19841  3.20387  2.86224  2.91890  2.73438  2.88043  3.19720  4.43394  2.25241    466 n - - -
          2.68618  4.42225  2.77519  2.73123  3.46354  2.40513  3.72494  3.29354  2.67741  2.69355  4.24690  2.90347  2.73739  3.18146  2.89801  2.37887  2.77519  2.98518  4.58477  3.61503
          0.01273  4.76582  5.48816  0.61958  0.77255  0.46654  0.98662
    280   2.79958  4.21429  4.74729  4.13651  2.56770  3.99705  4.31923  1.95147  3.93204  1.90353  2.60604  3.55094  4.35992  4.07023  3.95642  3.30662  3.06532  2.33710  3.70743  2.08192    467 l - - -
          2.68610  4.42226  2.77521  2.73124  3.46335  2.40514  3.72496  3.29355  2.67742  2.69356  4.24691  2.90348  2.73741  3.18147  2.89802  2.37888  2.77521  2.98519  4.58478  3.61504
          0.03085  3.63260  5.53763  0.64137  0.74775  0.53286  0.88413
    281   2.75842  3.55122  4.56333  3.36048  3.17476  4.00610  4.33266  2.19793  3.80902  2.45446  3.38622  3.84417  4.37054  3.99188  3.91243  3.30761  3.00821  1.07374  4.91327  3.53643    470 v - - -
          2.68618  4.42225  2.77519  2.73123  3.46354  2.40513  3.72494  3.29354  2.67741  2.69355  4.24690  2.90347  2.73739  3.18146  2.89801  2.37887  2.77519  2.98518  4.58477  3.61503
          0.01211  4.81528  5.53763  0.61958  0.77255  0.48376  0.95832
    282   4.45333  6.03198  5.05204  4.47047  5.66204  4.62321  4.99843  5.37385  3.24717  4.70922  5.75013  4.72653  5.14229  4.23673  0.18482  4.54117  4.69559  5.06618  6.39005  5.48051    471 R - - -
          2.68618  4.42225  2.77519  2.73123  3.46354  2.40513  3.72494  3.29354  2.67741  2.69355  4.24690  2.90347  2.73739  3.18146  2.89801  2.37887  2.77519  2.98518  4.58477  3.61503
          0.01195  4.82841  5.55075  0.61958  0.77255  0.50288  0.92834
    283   4.85821  5.82036  5.61233  5.54951  2.18753  5.30281  4.02210  4.43591  5.33759  3.57902  4.97287  4.88370  5.58859  5.05365  5.17519  4.75032  5.07125  4.40387  4.10058  0.31732    472 Y - - -
          2.68618  4.42225  2.77519  2.73123  3.46354  2.40513  3.72494  3.29354  2.67741  2.69355  4.24690  2.90347  2.73739  3.18146  2.89801  2.37887  2.77519  2.98518  4.58477  3.61503
          0.01195  4.82841  5.55075  0.61958  0.77255  0.50288  0.92834
    284   0.34363  4.70209  4.65953  4.52285  4.99991  3.54036  5.31941  4.11540  4.47940  4.02609  5.00736  4.25947  4.37164  4.72102  4.60716  3.04807  3.37788  3.35602  6.46790  5.31275    473 A - - -
          2.68614  4.42228  2.77522  2.73126  3.46356  2.40510  3.72497  3.29357  2.67737  2.69351  4.24661  2.90349  2.73742  3.18149  2.89803  2.37889  2.77522  2.98512  4.58479  3.61506
          0.02524  3.86158  5.55075  1.02764  0.44294  0.50288  0.92834
    285   3.76558  6.29045  0.37131  2.73661  5.66618  3.80605  4.57002  5.40490  3.81691  4.87066  5.83598  3.06554  4.53040  3.78709  4.52497  3.61698  4.12894  4.90380  6.86174  5.31637    480 D - - -
          2.68618  4.42225  2.77519  2.73123  3.46354  2.40513  3.72494  3.29354  2.67741  2.69355  4.24690  2.90347  2.73739  3.18146  2.89801  2.37887  2.77519  2.98518  4.58477  3.61503
          0.01195  4.82841  5.55075  0.61958  0.77255  0.50288  0.92834
    286   4.34591  6.32801  0.18225  3.43565  5.91398  4.25371  5.16393  5.79230  4.46301  5.22778  6.30728  4.01220  4.96078  4.45923  5.03262  4.25843  4.72335  5.35015  6.83062  5.74345    481 D - - -
          2.68618  4.42225  2.77519  2.73123  3.46354  2.40513  3.72494  3.29354  2.67741  2.69355  4.24690  2.90347  2.73739  3.18146  2.89801  2.37887  2.77519  2.98518  4.58477  3.61503
          0.01653  4.82841  4.77997  0.61958  0.77255  0.50288  0.92834
    287   2.97753  4.47268  4.70799  4.15121  0.96762  3.09012  4.25284  2.39019  3.98186  2.56194  3.56073  4.19895  4.52920  4.13409  4.06884  3.47610  3.30326  2.71378  3.69975  3.22562    482 f - - -
          2.68618  4.42225  2.77519  2.73123  3.46354  2.40513  3.72494  3.29354  2.67741  2.69355  4.24690  2.90347  2.73739  3.18146  2.89801  2.37887  2.77519  2.98518  4.58477  3.61503
          0.01201  4.82388  5.54623  0.61958  0.77255  0.51335  0.91251
    288   2.92430  4.42656  4.25799  3.67186  3.56144  4.02033  4.31305  1.79573  2.23426  2.30443  3.53950  3.93746  4.38461  3.80341  3.38550  3.30527  3.02038  1.45751  5.08581  3.88674    483 v - - -
          2.68618  4.42225  2.77519  2.73123  3.46354  2.40513  3.72494  3.29354  2.67741  2.69355  4.24690  2.90347  2.73739  3.18146  2.89801  2.37887  2.77519  2.98518  4.58477  3.61503
          0.01201  4.82388  5.54623  0.61958  0.77255  0.51335  0.91251
    289   3.18945  3.09505  5.13884  4.57380  3.74454  3.98257  4.92172  0.97649  4.41596  2.30959  3.66741  4.63092  4.82001  4.59524  4.48900  3.82430  3.23299  1.53858  5.41392  4.22234    484 i - - -
          2.68622  4.42201  2.77523  2.73127  3.46357  2.40482  3.72498  3.29358  2.67744  2.69359  4.24693  2.90350  2.73743  3.18150  2.89804  2.37887  2.77523  2.98522  4.58481  3.61507
          0.18575  2.13907  2.96129  0.22227  1.61292  0.51335  0.91251
    290   2.80363  4.26030  4.34307  3.75251  2.23278  3.91831  2.98867  2.57892  3.62009  2.08899  2.87788  3.92918  4.28666  3.82745  3.77521  2.54792  2.07545  2.17106  4.87328  3.68414    486 t - - -
          2.68618  4.42225  2.77519  2.73123  3.46354  2.40513  3.72494  3.29354  2.67741  2.69355  4.24690  2.90347  2.73739  3.18146  2.89801  2.37887  2.77519  2.98518  4.58477  3.61503
          0.01258  4.77791  5.50025  0.61958  0.77255  0.44896  1.01692
    291   2.69647  1.89350  4.08533  3.53804  3.69034  1.80957  3.96720  2.41074  3.45806  2.77721  3.68074  3.79280  4.24277  3.72191  3.72463  2.76323  2.44872  2.80586  5.16739  3.96342    487 g - - -
          2.68618  4.42225  2.77519  2.73123  3.46354  2.40513  3.72494  3.29354  2.67741  2.69355  4.24690  2.90347  2.73739  3.18146  2.89801  2.37887  2.77519  2.98518  4.58477  3.61503
          0.03322  4.82679  3.70252  0.61958  0.77255  0.51335  0.91251
    292   2.58268  4.68188  2.94462  2.30966  3.54513  2.67230  3.60758  3.35309  2.28399  3.48712  4.27338  2.85186  3.89556  2.73388  2.37805  2.14484  3.03129  3.25592  5.67752  4.28864    488 s - - -
          2.68618  4.42225  2.77519  2.73123  3.46354  2.40513  3.72494  3.29354  2.67741  2.69355  4.24690  2.90347  2.73739  3.18146  2.89801  2.37887  2.77519  2.98518  4.58477  3.61503
          0.01223  4.80581  5.52815  0.61958  0.77255  0.56016  0.84658
    293   2.81365  5.28190  2.42612  2.51232  4.61040  3.35775  3.78122  4.08463  2.38597  3.58123  4.33036  2.67276  3.66037  2.88475  2.89575  1.59160  2.39087  3.66433  5.72720  4.00933    489 s - - -
          2.68618  4.42225  2.77519  2.73123  3.46354  2.40513  3.72494  3.29354  2.67741  2.69355  4.24690  2.90347  2.73739  3.18146  2.89801  2.37887  2.77519  2.98518  4.58477  3.61503
          0.01223  4.80581  5.52815  0.61958  0.77255  0.56016  0.84658
    294   2.78006  5.26976  3.09576  2.29971  4.59718  3.53688  3.32723  4.06388  1.61207  3.29121  3.92648  3.07647  3.84344  2.66422  2.17312  2.79367  2.91111  3.65126  5.70897  3.15277    490 k - - -
          2.68618  4.42225  2.77519  2.73123  3.46354  2.40513  3.72494  3.29354  2.67741  2.69355  4.24690  2.90347  2.73739  3.18146  2.89801  2.37887  2.77519  2.98518  4.58477  3.61503
          0.01223  4.80581  5.52815  0.61958  0.77255  0.56016  0.84658
    295   2.56952  5.30979  2.77636  1.67908  4.65408  3.44368  3.50209  4.13942  2.10597  3.44660  4.35075  2.89397  3.57788  2.53424  2.54471  2.50367  3.03226  3.70003  5.74275  4.09645    491 e - - -
          2.68618  4.42225  2.77519  2.73123  3.46354  2.40513  3.72494  3.29354  2.67741  2.69355  4.24690  2.90347  2.73739  3.18146  2.89801  2.37887  2.77519  2.98518  4.58477  3.61503
          0.01223  4.80581  5.52815  0.61958  0.77255  0.56016  0.84658
    296   2.80156  5.07408  2.32753  2.02497  4.33304  3.61768  3.66025  3.18927  2.59902  2.42912  4.13854  3.13095  4.00850  2.55728  3.07114  2.64357  2.51564  3.07619  5.09399  3.56559    492 e - - -
          2.68618  4.42225  2.77519  2.73123  3.46354  2.40513  3.72494  3.29354  2.67741  2.69355  4.24690  2.90347  2.73739  3.18146  2.89801  2.37887  2.77519  2.98518  4.58477  3.61503
          0.01223  4.80581  5.52815  0.61958  0.77255  0.56016  0.84658
    297   1.40498  4.69607  2.95420  2.83379  3.86667  3.75904  4.03865  3.02283  2.98888  1.81243  3.80230  3.43540  4.16507  3.30563  3.38379  3.01994  3.09609  2.93895  5.28737  4.02823    493 a - - -
          2.68618  4.42225  2.77519  2.73123  3.46354  2.40513  3.72494  3.29354  2.67741  2.69355  4.24690  2.90347  2.73739  3.18146  2.89801  2.37887  2.77519  2.98518  4.58477  3.61503
          0.01223  4.80581  5.52815  0.61958  0.77255  0.48314  0.95931
    298   2.46441  5.26556  2.95427  1.48337  4.06555  3.43141  3.70904  4.05991  2.31259  3.10915  4.31199  2.99112  3.98305  2.65142  2.81902  2.61756  2.90361  3.36101  5.71139  4.03982    494 e - - -
          2.68629  4.42236  2.77521  2.73104  3.46365  2.40524  3.72484  3.29365  2.67746  2.69363  4.24701  2.90299  2.73750  3.18142  2.89784  2.37876  2.77530  2.98529  4.58488  3.61514
          0.40062  1.12023  5.54914  0.10048  2.34757  0.51335  0.91251
    299   2.63065  4.70829  2.96751  1.97330  4.32182  3.50202  3.06249  4.12118  2.00498  3.56096  4.34427  2.80780  3.97721  2.54510  2.14533  2.77311  2.85398  3.61303  5.03618  4.02099    496 e - - -
          2.68618  4.42225  2.77519  2.73123  3.46354  2.40513  3.72494  3.29354  2.67741  2.69355  4.24690  2.90347  2.73739  3.18146  2.89801  2.37887  2.77519  2.98518  4.58477  3.61503
          0.01197  4.82679  5.54914  0.61958  0.77255  0.51335  0.91251
    300   2.50551  3.94565  4.70840  3.69595  2.66855  3.98584  4.31522  1.89507  3.90108  1.91045  3.26278  4.12142  3.80191  4.04750  3.67240  3.29362  2.84578  1.68325  3.97324  3.65555    497 v - - -
          2.68618  4.42225  2.77519  2.73123  3.46354  2.40513  3.72494  3.29354  2.67741  2.69355  4.24690  2.90347  2.73739  3.18146  2.89801  2.37887  2.77519  2.98518  4.58477  3.61503
          0.01197  4.82679  5.54914  0.61958  0.77255  0.51335  0.91251
    301   2.81681  4.82037  3.36200  2.80055  2.74264  3.55207  3.91453  3.30899  1.81166  2.39070  3.76574  3.28926  3.81284  3.03103  2.42244  2.52919  3.04790  3.12476  5.35795  3.30081    498 k - - -
          2.68618  4.42225  2.77519  2.73123  3.46354  2.40513  3.72494  3.29354  2.67741  2.69355  4.24690  2.90347  2.73739  3.18146  2.89801  2.37887  2.77519  2.98518  4.58477  3.61503
          0.01197  4.82679  5.54914  0.61958  0.77255  0.51335  0.91251
    302   2.75959  4.35654  3.21563  2.41821  3.79574  3.64360  3.03338  2.96101  2.52424  2.89993  4.07528  3.03451  2.21475  2.85989  2.37955  2.67835  2.99636  3.24747  5.50808  3.67878    499 p - - -
          2.68618  4.42225  2.77519  2.73123  3.46354  2.40513  3.72494  3.29354  2.67741  2.69355  4.24690  2.90347  2.73739  3.18146  2.89801  2.37887  2.77519  2.98518  4.58477  3.61503
          0.02528  4.82679  4.07765  0.61958  0.77255  0.51335  0.91251
    303   1.78237  4.80655  3.26441  2.57430  3.99469  3.69051  3.91035  3.13425  2.77867  2.23585  3.57826  3.11237  4.07683  2.54245  2.88384  2.74241  3.03923  2.71030  5.34639  3.66307    500 a - - -
          2.68618  4.42225  2.77519  2.73123  3.46354  2.40513  3.72494  3.29354  2.67741  2.69355  4.24690  2.90347  2.73739  3.18146  2.89801  2.37887  2.77519  2.98518  4.58477  3.61503
          0.01213  4.81365  5.53600  0.61958  0.77255  0.54303  0.86985
    304   3.03464  4.39074  4.91971  4.32916  3.51122  4.25608  4.61936  1.76299  4.15416  1.75127  2.75076  4.38330  4.59915  4.31227  4.21271  3.38485  2.36381  1.44185  5.12341  3.94594    501 v - - -
          2.68618  4.42225  2.77519  2.73123  3.46354  2.40513  3.72494  3.29354  2.67741  2.69355  4.24690  2.90347  2.73739  3.18146  2.89801  2.37887  2.77519  2.98518  4.58477  3.61503
          0.01213  4.81365  5.53600  0.61958  0.77255  0.52043  0.90205
    305   2.40629  5.27846  2.98292  2.17283  4.60821  3.48078  3.65224  3.65596  2.13662  3.57709  4.08098  3.05851  3.97798  2.49934  2.18265  2.41888  2.57607  3.15638  5.72032  4.31905    502 k - - -
          2.68618  4.42225  2.77519  2.73123  3.46354  2.40513  3.72494  3.29354  2.67741  2.69355  4.24690  2.90347  2.73739  3.18146  2.89801  2.37887  2.77519  2.98518  4.58477  3.61503
          0.01206  4.81964  5.54199  0.61958  0.77255  0.52966  0.88868
    306   2.35056  5.29307  2.77364  2.26930  4.62883  3.45929  3.77008  3.72852  2.14737  3.11081  3.48532  2.50087  3.97535  2.29420  2.48470  2.63232  2.96767  3.54849  5.73133  4.32614    503 k - - -
          2.68618  4.42225  2.77519  2.73123  3.46354  2.40513  3.72494  3.29354  2.67741  2.69355  4.24690  2.90347  2.73739  3.18146  2.89801  2.37887  2.77519  2.98518  4.58477  3.61503
          0.01206  4.81964  5.54199  0.61958  0.77255  0.52966  0.88868
    307   3.07302  4.82490  4.74672  4.24023  1.16526  4.41544  4.08109  3.31484  4.06571  2.93190  3.95137  4.27023  4.75965  4.22151  2.28270  3.72403  3.64939  3.14150  2.15918  2.22786    504 f - - -
          2.68618  4.42225  2.77519  2.73123  3.46354  2.40513  3.72494  3.29354  2.67741  2.69355  4.24690  2.90347  2.73739  3.18146  2.89801  2.37887  2.77519  2.98518  4.58477  3.61503
          0.01812  4.81964  4.61623  0.61958  0.77255  0.52966  0.88868
    308   3.46319  4.78607  5.33533  4.73145  2.45872  4.68853  4.98586  2.15604  4.55458  0.83653  2.19109  4.82191  4.92306  4.58568  3.75989  4.01926  3.68111  2.78042  5.29225  4.21371    505 l - - -
          2.68618  4.42225  2.77519  2.73123  3.46354  2.40513  3.72494  3.29354  2.67741  2.69355  4.24690  2.90347  2.73739  3.18146  2.89801  2.37887  2.77519  2.98518  4.58477  3.61503
          0.01213  4.81365  5.53600  0.61958  0.77255  0.54303  0.86985
    309   2.12465  5.28795  3.06974  2.35192  4.62223  3.58579  3.50426  4.09861  1.94013  3.52775  4.33196  2.87881  3.97858  2.58549  2.19294  2.50059  2.61794  3.55882  5.32175  4.32462    506 k - - -
          2.68632  4.42239  2.77487  2.73096  3.46368  2.40522  3.72508  3.29368  2.67731  2.69353  4.24704  2.90344  2.73753  3.18120  2.89815  2.37901  2.77498  2.98525  4.58491  3.61509
          0.47492  0.98317  5.53600  0.17968  1.80506  0.54303  0.86985
    310   2.65586  5.29166  2.93405  1.61355  4.62657  3.58397  3.62390  3.84618  2.33049  3.59181  4.33549  3.05570  3.97772  2.82059  2.05081  2.40840  2.85793  3.47197  5.72970  4.32658    510 e - - -
          2.68618  4.42225  2.77519  2.73123  3.46354  2.40513  3.72494  3.29354  2.67741  2.69355  4.24690  2.90347  2.73739  3.18146  2.89801  2.37887  2.77519  2.98518  4.58477  3.61503
          0.01213  4.81365  5.53600  0.61958  0.77255  0.54303  0.86985
    311   2.91908  3.30657  4.51669  3.92259  2.75700  4.04869  4.35602  2.69795  3.76841  1.33011  3.03343  4.08040  4.40328  3.96593  1.96494  3.34554  3.14999  2.45823  4.95468  3.77701    511 l - - -
          2.68618  4.42225  2.77519  2.73123  3.46354  2.40513  3.72494  3.29354  2.67741  2.69355  4.24690  2.90347  2.73739  3.18146  2.89801  2.37887  2.77519  2.98518  4.58477  3.61503
          0.01213  4.81365  5.53600  0.61958  0.77255  0.54303  0.86985
    312   3.07262  5.41837  3.26144  2.75514  4.79337  1.28073  3.35464  4.22084  1.80740  3.70556  4.50161  3.06161  4.17785  3.03438  2.57029  2.95021  3.29156  3.83800  5.82237  4.50396    512 g - - -
          2.68618  4.42225  2.77519  2.73123  3.46354  2.40513  3.72494  3.29354  2.67741  2.69355  4.24690  2.90347  2.73739  3.18146  2.89801  2.37887  2.77519  2.98518  4.58477  3.61503
          0.01213  4.81365  5.53600  0.61958  0.77255  0.54303  0.86985
    313   3.97535  5.24465  5.66694  5.09910  3.46728  5.25708  5.52390  2.58501  4.43302  0.40267  2.95898  5.33452  5.35171  4.90749  4.87065  4.64465  4.18654  2.88635  5.65701  4.64570    513 L - - -
          2.68618  4.42225  2.77519  2.73123  3.46354  2.40513  3.72494  3.29354  2.67741  2.69355  4.24690  2.90347  2.73739  3.18146  2.89801  2.37887  2.77519  2.98518  4.58477  3.61503
          0.01213  4.81365  5.53600  0.61958  0.77255  0.54303  0.86985
    314   2.74755  5.26569  2.82042  1.57386  4.59050  3.58480  3.77486  4.06247  2.49172  3.49304  3.44364  2.91946  3.27879  2.64879  2.93463  2.66912  2.25702  3.36534  5.71067  4.31215    514 e - - -
          2.68618  4.42225  2.77519  2.73123  3.46354  2.40513  3.72494  3.29354  2.67741  2.69355  4.24690  2.90347  2.73739  3.18146  2.89801  2.37887  2.77519  2.98518  4.58477  3.61503
          0.01213  4.81365  5.53600  0.61958  0.77255  0.54303  0.86985
    315   3.63425  4.88917  5.61459  5.05169  3.63267  5.01581  5.41897  1.63384  4.91311  0.96095  2.72591  5.16718  5.20783  4.95605  4.93446  4.38250  3.67648  1.65477  5.66119  4.59090    515 l - - -
          2.68618  4.42225  2.77519  2.73123  3.46354  2.40513  3.72494  3.29354  2.67741  2.69355  4.24690  2.90347  2.73739  3.18146  2.89801  2.37887  2.77519  2.98518  4.58477  3.61503
          0.01213  4.81365  5.53600  0.61958  0.77255  0.49393  0.94218
    316   2.89758  5.29929  3.08672  2.64332  4.64202  3.65847  2.63532  4.09911  2.57901  3.62771  4.41454  2.39208  4.09788  3.03934  2.95895  1.21605  3.19070  3.71049  5.79158  4.42238    516 s - - -
          2.68618  4.42225  2.77519  2.73123  3.46354  2.40513  3.72494  3.29354  2.67741  2.69355  4.24690  2.90347  2.73739  3.18146  2.89801  2.37887  2.77519  2.98518  4.58477  3.61503
          0.01768  4.82679  4.65563  0.61958  0.77255  0.51335  0.91251
    317   2.55726  5.27730  2.79852  1.71700  4.60502  3.58670  3.77714  3.85493  2.51763  3.47449  3.82435  2.88465  2.15114  2.63906  2.93777  2.68926  2.90512  3.65864  5.72048  4.31999    517 e - - -
          2.68618  4.42225  2.77519  2.73123  3.46354  2.40513  3.72494  3.29354  2.67741  2.69355  4.24690  2.90347  2.73739  3.18146  2.89801  2.37887  2.77519  2.98518  4.58477  3.61503
          0.01204  4.82116  5.54351  0.61958  0.77255  0.52623  0.89362
    318   2.48960  5.36653  2.72885  1.16645  4.69357  3.28090  3.60524  4.17330  2.48524  3.66473  4.41785  3.07097  4.02325  2.87847  3.09543  2.77053  2.91902  3.58874  5.80849  4.39691    518 e - - -
          2.68618  4.42225  2.77519  2.73123  3.46354  2.40513  3.72494  3.29354  2.67741  2.69355  4.24690  2.90347  2.73739  3.18146  2.89801  2.37887  2.77519  2.98518  4.58477  3.61503
          0.01204  4.82116  5.54351  0.61958  0.77255  0.48269  0.96004
    319   3.65405  5.71426  3.96801  3.40467  5.34772  4.15880  4.17140  4.70277  0.47832  4.08727  4.98250  3.76501  4.58982  3.31211  2.50702  3.34708  3.84559  4.35440  6.04917  4.92126    519 K - - -
          2.68618  4.42225  2.77519  2.73123  3.46354  2.40513  3.72494  3.29354  2.67741  2.69355  4.24690  2.90347  2.73739  3.18146  2.89801  2.37887  2.77519  2.98518  4.58477  3.61503
          0.01190  4.83271  5.55505  0.61958  0.77255  0.49958  0.93339
    320   2.51209  4.64981  4.36094  4.10084  5.04766  3.44921  5.04231  4.45655  4.10881  4.16789  4.97247  4.03213  4.17007  4.35681  4.34670  1.66894  0.67670  3.80403  6.39680  5.24502    520 T - - -
          2.68618  4.42225  2.77519  2.73123  3.46354  2.40513  3.72494  3.29354  2.67741  2.69355  4.24690  2.90347  2.73739  3.18146  2.89801  2.37887  2.77519  2.98518  4.58477  3.61503
          0.01945  4.83271  4.48341  0.61958  0.77255  0.49958  0.93339
    321   2.47682  5.19632  3.12604  2.50216  4.16676  3.61292  3.53843  3.94333  1.73764  3.03540  4.25080  2.97208  4.00413  2.81473  1.90105  2.80858  2.93424  3.22852  5.65671  3.90453    521 k - - -
          2.68618  4.42225  2.77519  2.73123  3.46354  2.40513  3.72494  3.29354  2.67741  2.69355  4.24690  2.90347  2.73739  3.18146  2.89801  2.37887  2.77519  2.98518  4.58477  3.61503
          0.01199  4.82525  5.54760  0.61958  0.77255  0.51691  0.90724
    322   3.73731  4.92452  5.82620  5.35393  4.11856  5.36645  6.06349  0.69023  5.29331  2.05387  3.84592  5.52315  5.54352  5.48704  5.42949  4.80426  3.99144  1.46553  6.28821  5.12156    522 I - - -
          2.68618  4.42225  2.77519  2.73123  3.46354  2.40513  3.72494  3.29354  2.67741  2.69355  4.24690  2.90347  2.73739  3.18146  2.89801  2.37887  2.77519  2.98518  4.58477  3.61503
          0.01876  4.82525  4.55030  0.61958  0.77255  0.51691  0.90724
    323   2.71368  4.43137  3.96269  3.38981  3.56748  3.86122  4.16016  2.81112  3.30257  2.63990  2.94786  3.71725  4.24670  3.58566  2.87995  2.95046  1.55337  1.77670  5.04946  3.83807    523 t - - -
          2.68618  4.42225  2.77519  2.73123  3.46354  2.40513  3.72494  3.29354  2.67741  2.69355  4.24690  2.90347  2.73739  3.18146  2.89801  2.37887  2.77519  2.98518  4.58477  3.61503
          0.01207  4.81856  5.54091  0.61958  0.77255  0.53209  0.88522
    324   2.84456  5.30969  2.83015  2.31772  4.63247  3.59889  1.93584  4.10708  2.54912  3.60453  4.35801  1.98590  4.00428  2.86276  2.69010  2.74366  3.07700  3.68992  5.75028  3.11611    524 h - - -
          2.68618  4.42225  2.77519  2.73123  3.46354  2.40513  3.72494  3.29354  2.67741  2.69355  4.24690  2.90347  2.73739  3.18146  2.89801  2.37887  2.77519  2.98518  4.58477  3.61503
          0.01209  4.81729  5.53964  0.61958  0.77255  0.53209  0.88522
    325   2.63450  3.12711  4.81887  4.21327  2.87301  4.07857  4.42246  1.49199  4.01476  1.65627  3.37911  4.22603  4.43696  4.15802  4.04437  3.16359  3.02375  2.06500  4.92474  3.74707    525 i - - -
          2.68618  4.42225  2.77519  2.73123  3.46354  2.40513  3.72494  3.29354  2.67741  2.69355  4.24690  2.90347  2.73739  3.18146  2.89801  2.37887  2.77519  2.98518  4.58477  3.61503
          0.01209  4.81729  5.53964  0.61958  0.77255  0.53209  0.88522
    326   2.72247  5.30564  2.54581  2.30108  4.64646  2.95540  3.76771  4.12929  1.96274  3.33139  4.34756  2.89838  3.97363  2.86555  2.32301  2.08404  2.77858  3.60826  5.74073  4.19677    526 k - - -
          2.68618  4.42225  2.77519  2.73123  3.46354  2.40513  3.72494  3.29354  2.67741  2.69355  4.24690  2.90347  2.73739  3.18146  2.89801  2.37887  2.77519  2.98518  4.58477  3.61503
          0.01209  4.81729  5.53964  0.61958  0.77255  0.50370  0.92707
    327   2.82135  5.33145  2.14050  1.96454  4.67609  3.58597  3.77777  4.16160  1.79288  3.63569  4.37308  2.79761  3.86863  2.70440  2.60280  2.78254  2.67419  3.69793  5.76300  4.17982    527 k - - -
          2.68581  4.42187  2.77538  2.73098  3.46324  2.40524  3.72481  3.29363  2.67717  2.69394  4.24674  2.90333  2.73778  3.18154  2.89672  2.37917  2.77554  2.98544  4.58517  3.61530
          0.50338  0.93747  5.54715  1.06134  0.42464  0.51503  0.91001
    328   2.71172  5.22237  3.09894  2.38622  4.52508  1.61113  3.70782  3.98046  2.33160  3.50825  4.27617  2.89297  4.00362  2.85534  2.84380  2.47994  2.92876  3.59042  5.68029  3.24912    547 g - - -
          2.68612  4.42247  2.77542  2.73095  3.46376  2.40535  3.72504  3.29356  2.67726  2.69372  4.24712  2.90341  2.73702  3.18169  2.89823  2.37893  2.77488  2.98508  4.58499  3.61469
          0.18030  1.86339  4.62139  1.34069  0.30336  0.51503  0.91001
    329   2.66500  4.33660  4.45407  3.87757  1.44884  3.97377  4.34861  2.42915  3.74485  2.50906  3.46565  4.03313  4.36878  3.95100  3.89635  2.07294  3.07380  2.09897  4.98640  3.78720    554 f - - -
          2.68618  4.42225  2.77519  2.73123  3.46354  2.40513  3.72494  3.29354  2.67741  2.69355  4.24690  2.90347  2.73739  3.18146  2.89801  2.37887  2.77519  2.98518  4.58477  3.61503
          0.01207  4.81885  5.54119  0.61958  0.77255  0.52859  0.89022
    330   2.96397  5.50024  1.46186  1.88582  4.83237  3.61250  3.39614  4.32712  2.62269  3.79926  4.55323  2.23989  4.06721  2.99869  2.83347  2.90671  2.94946  3.88564  5.93072  4.49787    555 d - - -
          2.68618  4.42225  2.77519  2.73123  3.46354  2.40513  3.72494  3.29354  2.67741  2.69355  4.24690  2.90347  2.73739  3.18146  2.89801  2.37887  2.77519  2.98518  4.58477  3.61503
          0.01207  4.81885  5.54119  0.61958  0.77255  0.52859  0.89022
    331   4.20112  5.41931  5.27049  4.99163  0.42425  4.95838  4.03971  3.90961  4.79556  3.26634  4.10773  3.91872  5.27720  4.74632  4.78528  4.33429  4.43003  3.81840  4.17056  2.27867    556 F - - -
          2.68618  4.42225  2.77519  2.73123  3.46354  2.40513  3.72494  3.29354  2.67741  2.69355  4.24690  2.90347  2.73739  3.18146  2.89801  2.37887  2.77519  2.98518  4.58477  3.61503
          0.01248  4.81855  5.44256  0.61958  0.77255  0.52859  0.89022
    332   3.65581  5.15318  4.99003  4.68286  3.66123  4.55562  5.21356  2.95704  4.43465  0.38978  3.62442  4.81858  5.03528  4.72919  4.54237  3.60373  3.99472  3.05431  5.62868  4.38060    557 L - - -
          2.68618  4.42225  2.77519  2.73123  3.46354  2.40513  3.72494  3.29354  2.67741  2.69355  4.24690  2.90347  2.73739  3.18146  2.89801  2.37887  2.77519  2.98518  4.58477  3.61503
          0.01208  4.81769  5.54003  0.61958  0.77255  0.52951  0.88891
    333   4.18501  5.77437  5.02155  5.05626  6.01553  0.10385  6.01138  5.93529  5.34277  5.41171  6.45700  5.18987  5.17139  5.59634  5.39008  4.39449  4.72367  5.29249  6.77908  6.17655    558 G - - -
          2.68618  4.42225  2.77519  2.73123  3.46354  2.40513  3.72494  3.29354  2.67741  2.69355  4.24690  2.90347  2.73739  3.18146  2.89801  2.37887  2.77519  2.98518  4.58477  3.61503
          0.01208  4.81769  5.54003  0.61958  0.77255  0.52951  0.88891
    334   2.94217  4.39588  4.42042  3.82943  1.67298  4.03320  3.66916  2.67519  3.71713  2.48927  3.10002  4.00607  4.39744  2.37960  3.87531  3.32485  3.16613  2.61415  3.92027  2.00997    559 f - - -
          2.68618  4.42225  2.77519  2.73123  3.46354  2.40513  3.72494  3.29354  2.67741  2.69355  4.24690  2.90347  2.73739  3.18146  2.89801  2.37887  2.77519  2.98518  4.58477  3.61503
          0.01208  4.81769  5.54003  0.61958  0.77255  0.52951  0.88891
    335   2.66670  5.30644  2.86725  2.12161  4.64757  3.41758  3.42421  4.00866  2.17795  3.60995  4.34822  2.04742  3.97337  2.72481  2.72989  2.63498  2.27694  3.40585  5.74136  4.33284    560 n - - -
          2.68618  4.42225  2.77519  2.73123  3.46354  2.40513  3.72494  3.29354  2.67741  2.69355  4.24690  2.90347  2.73739  3.18146  2.89801  2.37887  2.77519  2.98518  4.58477  3.61503
          0.06204  4.81769  2.95509  0.61958  0.77255  0.52951  0.88891
    336   3.07209  4.42619  5.01407  4.41846  2.36437  4.30936  4.66355  1.43252  3.82822  1.82550  3.01782  4.45416  4.63497  4.36075  4.26521  3.63244  3.31515  1.61125  5.11839  3.95910    561 i - - -
          2.68618  4.42225  2.77519  2.73123  3.46354  2.40513  3.72494  3.29354  2.67741  2.69355  4.24690  2.90347  2.73739  3.18146  2.89801  2.37887  2.77519  2.98518  4.58477  3.61503
          0.01270  4.76834  5.49069  0.61958  0.77255  0.63233  0.75790
    337   2.84872  4.05135  3.39052  2.79202  4.43125  3.73795  3.88128  3.81979  1.69662  3.39859  4.22103  3.28061  4.12445  3.02507  1.42712  2.97499  2.89314  2.91768  5.59876  4.30600    562 r - - -
          2.68618  4.42225  2.77519  2.73123  3.46354  2.40513  3.72494  3.29354  2.67741  2.69355  4.24690  2.90347  2.73739  3.18146  2.89801  2.37887  2.77519  2.98518  4.58477  3.61503
          0.01270  4.76834  5.49069  0.61958  0.77255  0.63233  0.75790
    338   2.56927  4.81051  3.32354  2.76284  4.00343  3.66824  3.88525  3.28393  1.90118  2.68005  3.37985  3.25478  3.25235  2.44346  2.94968  2.88335  2.88031  2.24153  4.59560  4.05241    563 k - - -
          2.68618  4.42225  2.77519  2.73123  3.46354  2.40513  3.72494  3.29354  2.67741  2.69355  4.24690  2.90347  2.73739  3.18146  2.89801  2.37887  2.77519  2.98518  4.58477  3.61503
          0.01270  4.76834  5.49069  0.61958  0.77255  0.63233  0.75790
    339   2.43062  4.59971  3.54468  2.69889  3.00153  3.73744  3.65630  2.75003  2.64951  2.69611  3.69803  3.41959  4.11930  3.14628  2.65420  2.76590  2.83027  2.47013  5.16946  2.25309    564 y - - -
          2.68618  4.42225  2.77519  2.73123  3.46354  2.40513  3.72494  3.29354  2.67741  2.69355  4.24690  2.90347  2.73739  3.18146  2.89801  2.37887  2.77519  2.98518  4.58477  3.61503
          0.36271  4.76834  1.21836  0.61958  0.77255  0.63233  0.75790
    340   2.68133  5.15319  2.42944  2.38629  4.48380  3.29528  3.52295  3.95816  2.13827  3.34910  4.19832  2.92880  3.06787  2.54277  2.25864  2.59316  2.64937  3.53618  5.59349  3.94822    565 k - - -
          2.68618  4.42225  2.77519  2.73123  3.46354  2.40513  3.72494  3.29354  2.67741  2.69355  4.24690  2.90347  2.73739  3.18146  2.89801  2.37887  2.77519  2.98518  4.58477  3.61503
          0.01797  4.42361  5.14596  0.61958  0.77255  1.07912  0.41536
    341   2.12665  4.90965  2.99049  2.45920  4.16047  3.50697  3.70566  3.43123  1.74540  2.93868  3.98077  3.03249  3.89785  2.85000  2.83402  2.59994  2.91659  2.92215  5.40542  4.06779    566 k - - -
          2.68618  4.42225  2.77519  2.73123  3.46354  2.40513  3.72494  3.29354  2.67741  2.69355  4.24690  2.90347  2.73739  3.18146  2.89801  2.37887  2.77519  2.98518  4.58477  3.61503
          0.03004  4.42361  4.03976  0.61958  0.77255  1.07912  0.41536
    342   2.54766  5.05298  2.99836  2.44127  4.35190  2.29716  3.66838  3.79835  1.96719  3.33619  3.70360  2.72882  3.68778  2.71836  2.55195  2.68087  2.85152  3.30543  5.51569  4.14679    567 k - - -
          2.68618  4.42225  2.77520  2.73123  3.46354  2.40513  3.72495  3.29354  2.67735  2.69355  4.24690  2.90347  2.73740  3.18147  2.89801  2.37887  2.77520  2.98519  4.58477  3.61503
          0.03570  3.53433  5.13411  0.52209  0.89963  0.73654  0.65156
    343   2.72421  4.65358  2.84029  2.38429  4.53355  3.33612  2.97856  4.00931  1.67134  3.49997  4.24570  2.38400  3.54095  2.78939  2.76035  2.64243  2.75400  3.58504  5.64035  4.23912    569 k - - -
          2.68658  4.42286  2.77521  2.73184  3.46397  2.40532  3.72515  3.29363  2.67626  2.69341  4.24594  2.90376  2.73760  3.18050  2.89758  2.37895  2.77505  2.98560  4.58412  3.61528
          1.19089  0.66073  1.71715  1.44711  0.26821  0.31998  1.29523
    344   2.67603  5.21342  2.73592  2.46665  4.53746  2.27564  3.67044  4.00869  2.16972  3.50955  4.25989  2.16505  3.92874  2.77143  2.79527  2.58420  2.65445  3.59276  5.01821  3.78522    582 n - - -
          2.68618  4.42225  2.77519  2.73123  3.46354  2.40513  3.72494  3.29354  2.67741  2.69355  4.24690  2.90347  2.73739  3.18146  2.89801  2.37887  2.77519  2.98518  4.58477  3.61503
          0.03585  4.67193  3.65487  0.61958  0.77255  0.75784  0.63238
    345   2.75503  5.19274  2.73658  2.36274  4.50932  1.80947  3.38585  3.97480  2.37435  3.36646  4.24144  2.93443  3.44133  2.83473  2.41700  2.73142  2.98604  3.56811  4.91740  4.00169    583 g - - -
          2.68618  4.42225  2.77519  2.73123  3.46354  2.40513  3.72494  3.29354  2.67741  2.69355  4.24690  2.90347  2.73739  3.18146  2.89801  2.37887  2.77519  2.98518  4.58477  3.61503
          0.01455  4.66227  5.29860  0.61958  0.77255  0.41836  1.07331
    346   2.93251  5.38035  3.20281  2.41248  4.74895  3.32629  2.78547  4.20325  1.35866  3.66593  4.42642  3.04391  4.06757  2.84159  2.06149  2.84719  3.04364  3.69409  5.77248  4.41455    584 k - - -
          2.68618  4.42225  2.77519  2.73123  3.46354  2.40513  3.72494  3.29354  2.67741  2.69355  4.24690  2.90347  2.73739  3.18146  2.89801  2.37887  2.77519  2.98518  4.58477  3.61503
          0.05562  4.79872  3.08205  0.61958  0.77255  0.57089  0.83246
    347   2.42432  3.85126  4.66914  4.05983  2.30674  3.95381  4.28239  2.60812  3.54138  1.60711  2.43379  4.08657  4.31821  4.01179  3.90354  3.26122  2.75861  2.33645  3.94202  2.91890    585 l - - -
          2.68618  4.42225  2.77519  2.73123  3.46354  2.40513  3.72494  3.29354  2.67741  2.69355  4.24690  2.90347  2.73739  3.18146  2.89801  2.37887  2.77519  2.98518  4.58477  3.61503
          0.01286  4.75596  5.47831  0.61958  0.77255  0.60178  0.79370
    348   2.80154  4.20182  4.60831  4.00324  2.86010  3.67874  4.00636  2.45121  3.45643  1.51424  2.84103  4.06225  4.31810  3.98180  3.68707  3.25734  3.03366  1.66018  4.82057  3.21213    586 l - - -
          2.68618  4.42225  2.77519  2.73123  3.46354  2.40513  3.72494  3.29354  2.67741  2.69355  4.24690  2.90347  2.73739  3.18146  2.89801  2.37887  2.77519  2.98518  4.58477  3.61503
          0.41922  4.77131  1.09669  0.61958  0.77255  0.49551  0.93972
    349   2.48071  3.05732  3.63726  3.06716  3.46481  3.03334  3.93221  2.62721  2.91740  2.54335  3.17685  3.44633  4.04791  3.08273  2.59310  2.92209  2.63604  2.13248  4.92477  3.52330    587 v - - -
          2.68618  4.42225  2.77519  2.73123  3.46354  2.40513  3.72494  3.29354  2.67741  2.69355  4.24690  2.90347  2.73739  3.18146  2.89801  2.37887  2.77519  2.98518  4.58477  3.61503
          0.01792  4.42677  5.14911  0.61958  0.77255  0.87684  0.53802
    350   2.70693  5.08739  3.01112  2.33675  4.04445  3.22008  3.51363  3.69039  2.08872  2.90463  4.14159  2.37792  3.89197  2.74179  2.20481  2.69560  2.93737  3.45219  5.54812  3.48938    588 k - - -
          2.68618  4.42225  2.77519  2.73123  3.46354  2.40513  3.72494  3.29354  2.67741  2.69355  4.24690  2.90347  2.73739  3.18146  2.89801  2.37887  2.77519  2.98518  4.58477  3.61503
          0.01649  4.50877  5.23112  0.61958  0.77255  0.28430  1.39651
    351   2.72881  3.51097  4.49923  3.90184  2.93030  3.95800  4.27569  1.64778  3.74572  2.35187  3.29214  4.02036  3.52388  3.92981  3.85487  2.06193  2.54662  2.38183  4.86680  3.10603    589 i - - -
          2.68618  4.42225  2.77519  2.73123  3.46354  2.40513  3.72494  3.29354  2.67741  2.69355  4.24690  2.90347  2.73739  3.18146  2.89801  2.37887  2.77519  2.98518  4.58477  3.61503
          0.01200  4.82465  5.54700  0.61958  0.77255  0.51366  0.91206
    352   2.72878  5.02979  2.99066  2.64020  3.76512  3.63646  2.64443  3.33283  1.91851  2.98190  3.77512  3.16225  4.02650  2.94755  2.48614  2.69637  2.38234  3.26176  4.86960  3.56813    590 k - - -
          2.68618  4.42225  2.77519  2.73123  3.46354  2.40513  3.72494  3.29354  2.67741  2.69355  4.24690  2.90347  2.73739  3.18146  2.89801  2.37887  2.77519  2.98518  4.58477  3.61503
          0.01200  4.82465  5.54700  0.61958  0.77255  0.51366  0.91206
    353   2.75188  4.62330  3.57103  3.00648  3.77512  3.76177  3.80630  2.38729  2.64270  2.79723  3.11077  3.05817  1.74791  3.28710  3.35232  2.94869  2.60911  2.69767  5.19377  3.94334    591 p - - -
          2.68618  4.42225  2.77519  2.73123  3.46354  2.40513  3.72494  3.29354  2.67741  2.69355  4.24690  2.90347  2.73739  3.18146  2.89801  2.37887  2.77519  2.98518  4.58477  3.61503
          0.01200  4.82465  5.54700  0.61958  0.77255  0.51366  0.91206
    354   2.19354  4.38993  2.92977  2.62871  4.49315  2.46564  3.86171  3.94061  2.55949  3.49217  4.26938  2.93808  3.66749  2.98561  3.10934  1.58210  2.69632  3.54991  5.68236  4.31674    592 s - - -
          2.68618  4.42225  2.77519  2.73123  3.46354  2.40513  3.72494  3.29354  2.67741  2.69355  4.24690  2.90347  2.73739  3.18146  2.89801  2.37887  2.77519  2.98518  4.58477  3.61503
          0.02672  4.82465  3.99889  0.61958  0.77255  0.51366  0.91206
    355   2.57314  5.22135  2.64518  2.53215  4.53018  3.59052  3.68752  3.16012  1.75149  3.34131  3.59504  2.85592  3.38809  2.73729  2.58702  2.69393  2.78799  3.03525  5.67632  4.28846    593 k - - -
          2.68618  4.42225  2.77519  2.73123  3.46354  2.40513  3.72494  3.29354  2.67741  2.69355  4.24690  2.90347  2.73739  3.18146  2.89801  2.37887  2.77519  2.98518  4.58477  3.61503
          0.01781  4.81011  4.65579  0.61958  0.77255  0.54634  0.86528
    356   2.52017  4.74591  3.01080  2.43682  4.50859  3.59192  3.51640  3.60845  1.62584  3.49225  3.90949  3.03142  3.98421  2.67075  2.64262  2.32126  3.03199  2.80237  5.66328  4.27945    594 k - - -
          2.68618  4.42225  2.77519  2.73123  3.46354  2.40513  3.72494  3.29354  2.67741  2.69355  4.24690  2.90347  2.73739  3.18146  2.89801  2.37887  2.77519  2.98518  4.58477  3.61503
          0.15206  4.80455  2.01839  0.61958  0.77255  0.55845  0.84886
    357   2.10474  4.84311  3.03440  2.47849  4.53191  3.49512  3.72894  3.99903  2.13753  3.39571  4.25679  2.19753  3.93498  2.32974  2.67110  2.33715  2.99203  3.58760  5.65336  4.26155    595 a - - -
          2.68618  4.42225  2.77519  2.73123  3.46354  2.40513  3.72494  3.29354  2.67741  2.69355  4.24690  2.90347  2.73739  3.18146  2.89801  2.37887  2.77519  2.98518  4.58477  3.61503
          0.01408  4.66586  5.38821  0.61958  0.77255  0.80371  0.59360
    358   2.75899  4.19677  4.37793  3.69098  3.07184  3.88559  4.19855  2.45192  3.21251  1.42930  2.91241  3.92644  4.25242  3.42009  3.46214  3.18040  2.99097  1.88076  4.51068  3.55019    596 l - - -
          2.68618  4.42225  2.77519  2.73123  3.46354  2.40513  3.72494  3.29354  2.67741  2.69355  4.24690  2.90347  2.73739  3.18146  2.89801  2.37887  2.77519  2.98518  4.58477  3.61503
          0.01408  4.66586  5.38821  0.61958  0.77255  0.40772  1.09413
    359   2.72632  5.24338  2.55958  2.43710  3.28135  3.51515  3.77418  3.97930  1.52119  3.45358  4.23492  2.86022  3.48212  2.84068  2.98216  2.46288  2.91681  3.38102  5.69259  4.06160    597 k - - -
          2.68618  4.42225  2.77519  2.73123  3.46354  2.40513  3.72494  3.29354  2.67741  2.69355  4.24690  2.90347  2.73739  3.18146  2.89801  2.37887  2.77519  2.98518  4.58477  3.61503
          0.01225  4.80394  5.52629  0.61958  0.77255  0.53703  0.87823
    360   2.45139  5.25885  2.85683  2.38912  4.58225  3.50605  3.65087  3.36441  2.14448  3.55483  3.75161  2.45285  3.97649  2.70367  2.42482  2.39724  2.69363  2.92222  5.70471  4.30727    598 k - - -
          2.68618  4.42225  2.77519  2.73123  3.46354  2.40513  3.72494  3.29354  2.67741  2.69355  4.24690  2.90347  2.73739  3.18146  2.89801  2.37887  2.77519  2.98518  4.58477  3.61503
          0.01218  4.80967  5.53202  0.61958  0.77255  0.54598  0.86577
    361   2.20308  4.29053  4.28139  3.69405  2.09825  3.91779  3.75852  2.21171  3.12404  2.24559  2.79943  3.90026  2.81294  3.56827  3.75274  3.10256  3.04686  2.38437  4.90186  3.60731    599 f - - -
          2.68618  4.42225  2.77519  2.73123  3.46354  2.40513  3.72494  3.29354  2.67741  2.69355  4.24690  2.90347  2.73739  3.18146  2.89801  2.37887  2.77519  2.98518  4.58477  3.61503
          0.08557  4.80967  2.60561  0.61958  0.77255  0.54598  0.86577
    362   2.71388  4.21765  3.51615  2.95166  3.70328  3.45087  3.53654  2.92654  2.03333  1.87050  3.24133  3.39539  4.10283  3.23627  2.83826  2.82929  2.56042  2.74777  5.16898  3.91563    600 l - - -
          2.68618  4.42225  2.77519  2.73123  3.46354  2.40513  3.72494  3.29354  2.67741  2.69355  4.24690  2.90347  2.73739  3.18146  2.89801  2.37887  2.77519  2.98518  4.58477  3.61503
          0.01310  4.73721  5.45956  0.61958  0.77255  0.47103  0.97913
    363   2.44296  3.62032  2.32766  2.14395  4.62298  3.31978  3.33480  3.61794  1.98764  3.44561  4.33035  2.92375  3.96947  2.71276  2.66654  2.68140  2.85613  3.50249  5.72552  4.32028    601 k - - -
          2.68618  4.42225  2.77519  2.73123  3.46354  2.40513  3.72494  3.29354  2.67741  2.69355  4.24690  2.90347  2.73739  3.18146  2.89801  2.37887  2.77519  2.98518  4.58477  3.61503
          0.01225  4.80394  5.52629  0.61958  0.77255  0.55845  0.84886
    364   2.72740  5.29464  2.99037  2.33929  4.63258  3.54113  3.76649  4.11200  1.58338  3.49250  4.33770  2.35470  3.97333  2.67495  2.66627  2.51236  2.68165  3.27559  5.73067  4.32625    602 k - - -
          2.68618  4.42225  2.77519  2.73123  3.46354  2.40513  3.72494  3.29354  2.67741  2.69355  4.24690  2.90347  2.73739  3.18146  2.89801  2.37887  2.77519  2.98518  4.58477  3.61503
          0.01225  4.80394  5.52629  0.61958  0.77255  0.55845  0.84886
    365   2.70342  4.21614  4.73931  4.12881  3.18637  4.00031  4.14718  1.51706  3.92755  1.67955  2.89701  4.14295  4.36221  4.06892  3.95689  3.15518  3.00891  1.97649  4.11841  3.66349    603 i - - -
          2.68618  4.42225  2.77519  2.73123  3.46354  2.40513  3.72494  3.29354  2.67741  2.69355  4.24690  2.90347  2.73739  3.18146  2.89801  2.37887  2.77519  2.98518  4.58477  3.61503
          0.01471  4.80394  5.05013  0.61958  0.77255  0.55845  0.84886
    366   2.39608  5.19288  3.16028  2.59527  4.49408  3.48857  3.80726  3.75561  1.75756  3.34199  4.25199  3.12524  4.01978  2.85564  1.75715  2.62910  2.90176  3.20161  5.64984  4.28857    604 r - - -
          2.68618  4.42225  2.77519  2.73123  3.46354  2.40513  3.72494  3.29354  2.67741  2.69355  4.24690  2.90347  2.73739  3.18146  2.89801  2.37887  2.77519  2.98518  4.58477  3.61503
          0.01228  4.80151  5.52386  0.61958  0.77255  0.56366  0.84192
    367   2.05328  5.29667  2.80556  1.98081  4.63638  3.33697  3.76195  4.11851  2.08467  3.30964  4.33881  2.93794  3.96772  2.36490  2.75061  2.55538  2.98366  3.40456  5.73246  4.19273    605 e - - -
          2.68618  4.42225  2.77519  2.73123  3.46354  2.40513  3.72494  3.29354  2.67741  2.69355  4.24690  2.90347  2.73739  3.18146  2.89801  2.37887  2.77519  2.98518  4.58477  3.61503
          0.01228  4.80151  5.52386  0.61958  0.77255  0.56366  0.84192
    368   2.80381  4.56421  3.21095  2.33366  4.23065  3.63687  3.74030  2.31885  2.08108  3.12466  3.92772  3.17014  4.02625  2.39070  2.73153  2.84073  2.44184  2.83391  5.49823  4.16608    606 k - - -
          2.68618  4.42225  2.77519  2.73123  3.46354  2.40513  3.72494  3.29354  2.67741  2.69355  4.24690  2.90347  2.73739  3.18146  2.89801  2.37887  2.77519  2.98518  4.58477  3.61503
          0.01228  4.80151  5.52386  0.61958  0.77255  0.56366  0.84192
    369   2.67866  3.75298  4.69903  4.09116  2.72210  3.99126  4.32177  1.34666  3.16016  2.21325  3.24202  4.12196  4.35454  4.04716  3.94006  3.29914  2.92964  1.96977  4.40451  3.66498    607 i - - -
          2.68618  4.42225  2.77519  2.73123  3.46354  2.40513  3.72494  3.29354  2.67741  2.69355  4.24690  2.90347  2.73739  3.18146  2.89801  2.37887  2.77519  2.98518  4.58477  3.61503
          0.05519  4.80151  3.09050  0.61958  0.77255  0.56366  0.84192
    370   2.71449  3.51636  2.63517  2.34725  4.59819  3.38333  3.58994  4.07309  1.48316  3.47465  4.31053  3.04085  3.96120  2.78340  2.52035  2.57521  3.02197  3.64976  5.70472  4.30476    608 k - - -
          2.68618  4.42225  2.77519  2.73123  3.46354  2.40513  3.72494  3.29354  2.67741  2.69355  4.24690  2.90347  2.73739  3.18146  2.89801  2.37887  2.77519  2.98518  4.58477  3.61503
          0.01926  4.75914  4.55572  0.61958  0.77255  0.50379  0.92694
    371   2.69132  5.30350  2.38393  2.30376  4.64653  2.51559  2.90900  4.13097  2.16209  3.51109  4.34483  2.88422  3.96501  2.72302  2.34443  2.52756  2.99532  3.39647  5.73717  4.32755    609 k - - -
          2.68627  4.42061  2.77538  2.73132  3.46351  2.40500  3.72513  3.29372  2.67680  2.69369  4.24688  2.90365  2.73753  3.18112  2.89819  2.37905  2.77538  2.98537  4.58495  3.61411
          0.50727  2.16180  1.26321  1.42173  0.27614  0.55399  0.85485
    372   2.71038  4.11160  4.49645  3.89337  3.17815  3.86155  4.18026  1.67166  3.71457  1.84215  2.91683  3.96268  4.22297  3.87663  3.65337  3.16576  2.77299  2.28940  3.39684  2.76538    618 i - - -
          2.68628  4.42248  2.77552  2.73140  3.46385  2.40544  3.72433  3.29320  2.67708  2.69364  4.24727  2.90358  2.73736  3.18073  2.89681  2.37894  2.77550  2.98547  4.58515  3.61528
          0.87435  0.54931  5.19946  0.97481  0.47363  1.00304  0.45691
    373   2.63283  5.06735  3.00142  2.13923  4.35986  3.26868  3.68346  3.80993  2.20627  3.11676  4.12237  2.82187  3.11126  2.76434  2.56601  2.49724  2.50787  3.42945  3.71688  3.85101    622 e - - -
          2.68618  4.42225  2.77519  2.73123  3.46354  2.40513  3.72494  3.29354  2.67741  2.69355  4.24690  2.90347  2.73739  3.18146  2.89801  2.37887  2.77519  2.98518  4.58477  3.61503
          0.05269  4.48675  3.21707  0.61958  0.77255  0.31901  1.29781
    374   2.66717  5.28195  2.80313  2.43942  4.61877  3.07614  3.04868  4.09893  2.30698  3.48064  4.08543  1.75932  3.96029  2.68042  2.86569  2.49073  2.67773  3.66819  5.71942  4.31348    623 n - - -
          2.68618  4.42225  2.77519  2.73123  3.46354  2.40513  3.72494  3.29354  2.67741  2.69355  4.24690  2.90347  2.73739  3.18146  2.89801  2.37887  2.77519  2.98518  4.58477  3.61503
          0.08220  4.77593  2.65239  0.61958  0.77255  0.61628  0.77641
    375   2.42367  5.21698  2.85093  2.44790  4.53837  3.10361  3.58980  3.67104  1.97105  3.48471  4.26395  2.95636  2.79006  2.57544  2.84225  2.56297  2.59467  3.40340  5.66408  3.41946    624 k - - -
          2.68618  4.42225  2.77519  2.73123  3.46354  2.40513  3.72494  3.29354  2.67741  2.69355  4.24690  2.90347  2.73739  3.18146  2.89801  2.37887  2.77519  2.98518  4.58477  3.61503
          0.04113  4.70723  3.46525  0.61958  0.77255  0.71825  0.66866
    376   2.25603  4.42423  2.71744  2.48210  3.81522  3.22855  3.44939  3.49160  2.30903  3.39155  3.92474  2.92260  3.56146  2.69212  2.91005  2.38781  2.25803  3.36791  5.58210  4.01735    625 a - - -
          2.68618  4.42225  2.77519  2.73123  3.46354  2.40513  3.72494  3.29354  2.67741  2.69355  4.24690  2.90347  2.73739  3.18146  2.89801  2.37887  2.77519  2.98518  4.58477  3.61503
          0.28358  4.68647  1.43677  0.61958  0.77255  0.48756  0.95223
    377   2.61853  3.68213  4.18769  3.14434  3.28021  3.10328  4.11536  2.26078  3.08790  2.06626  2.79259  3.79974  4.18053  3.52156  3.65079  2.96918  2.93785  1.85885  3.63923  3.59818    626 v - - -
          2.68616  4.42265  2.77560  2.73156  3.46394  2.40542  3.72399  3.29394  2.67729  2.69291  4.24707  2.90326  2.73746  3.18119  2.89768  2.37875  2.77560  2.98496  4.58484  3.61503
          0.16668  1.90813  5.26409  2.12496  0.12719  0.34618  1.22889
    378   2.69091  5.29045  2.54786  2.35052  4.62755  3.47278  3.73733  4.10802  2.16191  3.59235  4.01222  2.61869  2.52262  2.77342  2.99271  2.11042  2.59927  3.38195  5.72794  4.32167    640 s - - -
          2.68618  4.42225  2.77519  2.73123  3.46354  2.40513  3.72494  3.29354  2.67741  2.69355  4.24690  2.90347  2.73739  3.18146  2.89801  2.37887  2.77519  2.98518  4.58477  3.61503
          0.03980  4.79921  3.48085  0.61958  0.77255  0.56857  0.83549
    379   2.30269  4.56172  2.88224  2.01638  4.37992  3.59579  3.79266  3.43512  2.56408  2.54487  4.16697  3.09911  3.94388  2.03074  3.00422  2.71898  2.66198  3.34466  5.58483  4.22194    641 e - - -
          2.68618  4.42225  2.77519  2.73123  3.46354  2.40513  3.72494  3.29354  2.67741  2.69355  4.24690  2.90347  2.73739  3.18146  2.89801  2.37887  2.77519  2.98518  4.58477  3.61503
          0.01901  4.77206  4.56865  0.61958  0.77255  0.60208  0.79335
    380   2.06201  4.66511  3.23360  2.48140  3.54751  3.65817  3.85387  2.71965  2.83855  2.36377  3.75953  3.28397  3.85214  2.70868  3.28131  2.66195  2.94444  2.82312  3.27458  3.21418    642 a - - -
          2.68618  4.42225  2.77519  2.73123  3.46354  2.40513  3.72494  3.29354  2.67741  2.69355  4.24690  2.90347  2.73739  3.18146  2.89801  2.37887  2.77519  2.98518  4.58477  3.61503
          0.08786  4.77184  2.58163  0.61958  0.77255  0.62431  0.76707
    381   2.44872  5.23793  2.60081  2.00230  4.56900  3.28155  3.72874  3.49291  2.11234  3.19450  4.19193  2.87790  3.93334  2.76150  2.65833  2.55888  2.49112  3.52849  5.67906  4.04287    643 e - - -
          2.68618  4.42225  2.77519  2.73123  3.46354  2.40513  3.72494  3.29354  2.67741  2.69355  4.24690  2.90347  2.73739  3.18146  2.89801  2.37887  2.77519  2.98518  4.58477  3.61503
          0.01364  4.69761  5.41996  0.61958  0.77255  0.75516  0.63475
    382   2.53698  4.26642  4.15813  2.94975  3.16980  3.85890  4.15595  2.04251  3.46458  1.46211  3.37878  3.77853  4.22928  3.15107  3.66866  3.02565  3.00091  2.42438  4.63902  3.47153    644 l - - -
          2.68618  4.42225  2.77519  2.73123  3.46354  2.40513  3.72494  3.29354  2.67741  2.69355  4.24690  2.90347  2.73739  3.18146  2.89801  2.37887  2.77519  2.98518  4.58477  3.61503
          0.02014  4.69761  4.52645  0.61958  0.77255  0.66554  0.72154
    383   2.45479  4.45866  4.89675  4.33402  3.61909  4.29041  4.78576  0.99626  4.19811  2.35523  3.61290  4.45582  4.70628  4.40275  4.32212  3.50239  3.14693  1.67606  5.34213  4.14737    645 i - - -
          2.68618  4.42225  2.77519  2.73123  3.46354  2.40513  3.72494  3.29354  2.67741  2.69355  4.24690  2.90347  2.73739  3.18146  2.89801  2.37886  2.77519  2.98518  4.58477  3.61503
          0.01509  4.54263  5.44103  0.60406  0.79095  0.53770  0.87729
    384   2.50100  5.15500  3.10132  2.38691  4.44444  2.52304  3.78168  3.89278  2.37560  2.87144  3.88831  2.97874  3.97984  2.37788  2.29276  2.44418  2.94931  3.38549  4.16161  4.00421    647 r - - -
          2.68620  4.42227  2.77522  2.73125  3.46356  2.40515  3.72497  3.29356  2.67720  2.69352  4.24651  2.90349  2.73742  3.18149  2.89803  2.37889  2.77522  2.98521  4.58479  3.61505
          0.09529  2.44421  5.49745  0.27919  1.41222  0.53813  0.87668
    385   2.70913  4.98699  3.16112  2.59400  4.22203  3.63090  3.30080  3.34479  2.24640  2.63221  2.94103  2.92604  4.02049  2.38566  2.58361  2.70164  2.61284  3.18981  3.77682  3.81170    649 k - - -
          2.68618  4.42225  2.77519  2.73123  3.46354  2.40513  3.72494  3.29354  2.67741  2.69355  4.24690  2.90347  2.73739  3.18146  2.89801  2.37887  2.77519  2.98518  4.58477  3.61503
          0.01241  4.79141  5.51376  0.61958  0.77255  0.57211  0.83088
    386   3.11248  4.54372  5.02114  4.43549  2.27821  4.36098  4.54506  2.47226  4.25084  1.15268  3.33864  4.46193  4.67259  4.34098  4.27619  3.68003  3.41658  2.42467  4.91747  1.90396    650 l - - -
          2.68618  4.42225  2.77519  2.73123  3.46354  2.40513  3.72494  3.29354  2.67741  2.69355  4.24690  2.90347  2.73739  3.18146  2.89801  2.37887  2.77519  2.98518  4.58477  3.61503
          0.01241  4.79141  5.51376  0.61958  0.77255  0.57211  0.83088
    387   3.36358  5.61046  3.14458  2.90618  5.02199  3.83999  4.15467  4.54773  2.70180  4.01696  4.87782  0.71840  4.37053  3.09823  2.49345  3.33465  3.62421  4.16036  6.06142  4.74143    651 n - - -
          2.68618  4.42225  2.77519  2.73123  3.46354  2.40513  3.72494  3.29354  2.67741  2.69355  4.24690  2.90347  2.73739  3.18146  2.89801  2.37887  2.77519  2.98518  4.58477  3.61503
          0.01403  4.79141  5.17986  0.61958  0.77255  0.57211  0.83088
    388   2.09478  4.94603  3.25514  2.69859  4.20004  3.63859  3.86898  3.48853  2.67464  3.00094  3.94661  3.17792  1.92629  2.97460  2.69611  2.10769  3.01645  3.29368  5.48380  4.16347    652 p - - -
          2.68618  4.42225  2.77519  2.73123  3.46354  2.40513  3.72494  3.29354  2.67741  2.69355  4.24690  2.90347  2.73739  3.18146  2.89801  2.37887  2.77519  2.98518  4.58477  3.61503
          0.01243  4.78981  5.51216  0.61958  0.77255  0.57546  0.82656
    389   2.70765  4.31589  4.15550  2.59840  3.20633  3.88892  4.06304  2.21956  2.88438  2.17810  2.43924  3.82456  4.26003  3.59088  3.68711  3.16765  2.88685  1.81751  4.92367  3.48811    653 v - - -
          2.68618  4.42225  2.77519  2.73123  3.46354  2.40513  3.72494  3.29354  2.67741  2.69355  4.24690  2.90347  2.73739  3.18146  2.89801  2.37887  2.77519  2.98518  4.58477  3.61503
          0.01243  4.78981  5.51216  0.61958  0.77255  0.57546  0.82656
    390   3.35814  4.65171  5.32562  4.75610  3.64149  4.68354  5.08725  1.20979  4.60020  1.81793  2.66664  4.82876  4.95974  4.71988  4.64522  4.02961  3.59388  1.36087  5.47370  3.86512    654 i - - -
          2.68618  4.42225  2.77519  2.73123  3.46354  2.40513  3.72494  3.29354  2.67741  2.69355  4.24690  2.90347  2.73739  3.18146  2.89801  2.37887  2.77519  2.98518  4.58477  3.61503
          0.01243  4.78981  5.51216  0.61958  0.77255  0.57546  0.82656
    391   2.78527  4.86460  3.32298  2.75866  4.06776  3.67928  3.80417  2.70970  2.34250  2.64866  3.40766  3.25377  4.06518  2.63168  1.73542  2.84308  2.69639  3.01621  5.39042  4.09271    655 r - - -
          2.68618  4.42225  2.77519  2.73123  3.46354  2.40513  3.72494  3.29354  2.67741  2.69355  4.24690  2.90347  2.73739  3.18146  2.89801  2.37887  2.77519  2.98518  4.58477  3.61503
          0.01243  4.78981  5.51216  0.61958  0.77255  0.57546  0.82656
    392   3.06137  4.95346  4.15575  4.19523  5.26253  0.31511  5.28922  4.82334  4.43197  4.53835  5.43249  4.22987  4.49075  4.67397  4.62586  3.25411  3.61358  3.72771  6.53762  5.40702    656 G - - -
          2.68618  4.42225  2.77519  2.73123  3.46354  2.40513  3.72494  3.29354  2.67741  2.69355  4.24690  2.90347  2.73739  3.18146  2.89801  2.37887  2.77519  2.98518  4.58477  3.61503
          0.01243  4.78981  5.51216  0.61958  0.77255  0.57546  0.82656
    393   2.89539  4.29671  4.82005  4.21250  2.94338  4.09035  4.39744  2.27335  4.01339  1.81741  2.69469  4.22878  4.43889  4.13932  4.03803  3.40200  3.15236  2.25346  1.68194  3.02814    657 w - - -
          2.68611  4.42154  2.77529  2.73133  3.46363  2.40522  3.72504  3.29338  2.67750  2.69353  4.24699  2.90356  2.73737  3.18109  2.89810  2.37877  2.77526  2.98528  4.58486  3.61470
          0.05135  3.29461  4.34488  1.60439  0.22441  0.57546  0.82656
    394   1.81322  4.54278  3.63802  3.07142  3.68329  3.31407  2.46240  2.71772  3.02937  2.48616  3.33228  3.48766  4.14754  2.90520  3.18600  2.93116  2.79170  2.59922  4.63532  3.43017    668 a - - -
          2.68618  4.42225  2.77519  2.73123  3.46354  2.40513  3.72494  3.29354  2.67741  2.69355  4.24690  2.90347  2.73739  3.18146  2.89801  2.37887  2.77519  2.98518  4.58477  3.61503
          0.01254  4.78084  5.50319  0.61958  0.77255  0.59395  0.80328
    395   2.39798  5.20149  3.08941  2.44984  4.50674  3.44419  3.79715  3.95890  2.54477  3.49068  3.92732  1.44455  3.99657  2.66656  2.79099  2.80442  2.69260  3.57249  5.66565  4.28852    669 n - - -
          2.68618  4.42225  2.77519  2.73123  3.46354  2.40513  3.72494  3.29354  2.67741  2.69355  4.24690  2.90347  2.73739  3.18146  2.89801  2.37887  2.77519  2.98518  4.58477  3.61503
          0.01254  4.78084  5.50319  0.61958  0.77255  0.59395  0.80328
    396   4.65397  5.71873  5.39927  5.27523  2.34279  5.16070  3.93257  4.32156  5.03397  3.35436  4.87293  4.76520  5.47064  4.90397  4.95865  4.59294  4.88168  4.27090  4.07648  0.33132    670 Y - - -
          2.68618  4.42225  2.77519  2.73123  3.46354  2.40513  3.72494  3.29354  2.67741  2.69355  4.24690  2.90347  2.73739  3.18146  2.89801  2.37887  2.77519  2.98518  4.58477  3.61503
          0.01254  4.78084  5.50319  0.61958  0.77255  0.59395  0.80328
    397   4.49498  5.62856  5.27425  5.02284  1.91124  5.09582  1.49375  4.28655  4.84857  3.53158  4.81684  4.65933  5.38010  4.26556  4.84914  4.46517  4.69825  4.18747  4.05403  0.80535    671 y - - -
          2.68618  4.42225  2.77519  2.73123  3.46354  2.40513  3.72494  3.29354  2.67741  2.69355  4.24690  2.90347  2.73739  3.18146  2.89801  2.37887  2.77519  2.98518  4.58477  3.61503
          0.01254  4.78084  5.50319  0.61958  0.77255  0.59395  0.80328
    398   2.66384  3.74052  3.10973  2.55221  4.44597  2.98963  3.63801  3.79234  2.40243  3.29323  3.92315  2.97111  3.98545  2.46906  1.95162  2.01584  3.02666  3.51706  5.62369  4.25144    672 r - - -
          2.68533  4.42183  2.77548  2.73205  3.46313  2.40574  3.72373  3.29224  2.67794  2.69355  4.24360  2.90323  2.73774  3.18203  2.89787  2.37950  2.77455  2.98466  4.58561  3.61543
          0.52623  0.90363  5.50319  1.78047  0.18459  0.59395  0.80328
    399   2.75076  4.03227  3.12505  2.56782  4.41692  3.60148  2.16091  3.85892  2.13833  3.41237  4.19476  2.37859  3.99302  2.91736  2.85416  2.31785  2.99602  3.49215  5.60700  2.97964    686 k - - -
          2.68618  4.42225  2.77519  2.73123  3.46354  2.40513  3.72494  3.29354  2.67741  2.69355  4.24690  2.90347  2.73739  3.18146  2.89801  2.37887  2.77519  2.98518  4.58477  3.61503
          0.41413  4.78084  1.10656  0.61958  0.77255  0.59395  0.80328
    400   2.52764  4.12878  4.13608  3.54986  2.67292  3.46126  4.06938  2.31836  3.42670  2.32109  3.24493  3.61658  4.13247  3.47120  3.60225  3.05022  2.70795  1.54413  4.74463  3.31697    687 v - - -
          2.68616  4.42217  2.77531  2.73135  3.46366  2.40525  3.72506  3.29366  2.67753  2.69367  4.24702  2.90359  2.73751  3.18158  2.89813  2.37899  2.77487  2.98380  4.58433  3.61515
          0.82393  0.58835  5.10774  0.09296  2.42174  1.10311  0.40323
    401   1.97004  4.69375  3.03700  2.62702  3.88762  3.52954  3.75854  3.29157  2.61683  2.94203  3.78790  2.73960  3.88948  2.95565  3.05426  2.07095  2.89855  3.00951  3.94776  3.26161    689 a - - -
          2.68607  4.42237  2.77532  2.73135  3.46366  2.40525  3.72507  3.29366  2.67642  2.69362  4.24702  2.90359  2.73752  3.18158  2.89788  2.37892  2.77519  2.98530  4.58489  3.61515
          0.94658  0.62717  2.55315  0.13854  2.04509  0.31357  1.31243
    402   2.49354  5.11803  3.09570  2.20060  4.40019  3.57608  3.64414  3.73289  2.16878  2.77569  4.17587  2.51213  3.91910  2.89279  2.62164  2.48174  2.86193  2.81364  5.59022  3.22975    692 k - - -
          2.68618  4.42225  2.77519  2.73123  3.46354  2.40513  3.72494  3.29354  2.67741  2.69355  4.24690  2.90347  2.73739  3.18146  2.89801  2.37887  2.77519  2.98518  4.58477  3.61503
          0.07235  4.73129  2.79717  0.61958  0.77255  0.68767  0.69865
    403   2.21844  5.04359  2.21589  2.48130  3.90693  3.56585  3.76424  3.20886  2.19135  3.21461  3.93582  2.84916  3.95696  2.89586  3.01593  2.76403  2.33307  3.03762  5.52792  4.17161    693 k - - -
          2.68618  4.42225  2.77519  2.73123  3.46354  2.40513  3.72494  3.29354  2.67741  2.69355  4.24690  2.90347  2.73739  3.18146  2.89801  2.37887  2.77519  2.98518  4.58477  3.61503
          0.01398  4.67292  5.39527  0.61958  0.77255  0.67080  0.71601
    404   2.59885  3.41362  4.60714  4.00329  1.60144  3.95269  4.27344  2.54201  3.82136  1.69628  2.91531  3.68071  4.31512  3.97935  3.88381  3.25802  3.03151  2.42700  4.80752  3.48788    694 f - - -
          2.68618  4.42225  2.77519  2.73123  3.46354  2.40513  3.72494  3.29354  2.67741  2.69355  4.24690  2.90347  2.73739  3.18146  2.89801  2.37887  2.77519  2.98518  4.58477  3.61503
          0.01349  4.70817  5.43052  0.61958  0.77255  0.72713  0.66028
    405   2.46528  5.13910  3.07248  2.38669  4.43141  3.38417  3.33921  3.72620  2.44114  3.13186  3.90648  2.26706  3.82874  2.71846  2.70106  2.08731  2.74729  3.50106  4.73874  3.53188    695 s - - -
          2.68618  4.42225  2.77519  2.73123  3.46354  2.40513  3.72494  3.29354  2.67741  2.69355  4.24690  2.90347  2.73739  3.18146  2.89801  2.37887  2.77519  2.98518  4.58477  3.61503
          0.01349  4.70817  5.43052  0.61958  0.77255  0.72713  0.66028
    406   2.61008  5.24451  3.03307  2.31745  4.57615  3.27218  3.62853  4.05076  1.65413  3.54275  4.28929  2.79301  3.79375  2.71444  2.52452  2.47738  2.79925  3.62804  5.68408  3.13406    696 k - - -
          2.68618  4.42225  2.77519  2.73123  3.46354  2.40513  3.72494  3.29354  2.67741  2.69355  4.24690  2.90347  2.73739  3.18146  2.89801  2.37887  2.77519  2.98518  4.58477  3.61503
          0.01349  4.70817  5.43052  0.61958  0.77255  0.72713  0.66028
    407   2.79354  4.14651  4.92989  4.33648  3.05047  4.22458  4.58825  1.71518  4.15265  1.64616  2.92673  4.36853  4.56318  4.29674  4.19186  3.53266  3.01069  1.46274  5.06930  3.89666    697 v - - -
          2.68618  4.42225  2.77519  2.73123  3.46354  2.40513  3.72494  3.29354  2.67741  2.69355  4.24690  2.90347  2.73739  3.18146  2.89801  2.37887  2.77519  2.98518  4.58477  3.61503
          0.01349  4.70817  5.43052  0.61958  0.77255  0.72713  0.66028
    408   2.36216  5.10733  2.00376  2.50056  4.38832  3.28369  3.23226  3.83174  2.53000  3.08020  3.97077  2.66020  3.95986  2.81425  3.00906  2.46829  2.99703  3.46315  3.84798  3.17629    698 d - - -
          2.68618  4.42225  2.77519  2.73123  3.46354  2.40513  3.72494  3.29354  2.67741  2.69355  4.24690  2.90347  2.73739  3.18146  2.89801  2.37887  2.77519  2.98518  4.58477  3.61503
          0.01349  4.70817  5.43052  0.61958  0.77255  0.72713  0.66028
    409   2.72968  4.89543  3.07821  2.65492  2.70337  3.61443  3.02545  3.52000  2.49626  3.14502  3.79744  2.75424  4.00309  2.86694  2.60047  2.48008  2.53980  3.21634  4.26535  2.79355    699 s - - -
          2.68618  4.42225  2.77519  2.73123  3.46354  2.40513  3.72494  3.29354  2.67741  2.69355  4.24690  2.90347  2.73739  3.18146  2.89801  2.37887  2.77519  2.98518  4.58477  3.61503
          0.01350  4.70735  5.42970  0.61958  0.77255  0.72713  0.66028
    410   2.41679  4.45989  3.09695  2.23922  3.90766  3.61792  3.49469  2.81497  2.56341  2.97901  3.83832  3.11839  3.67121  2.32535  2.92859  2.69514  2.79338  2.85021  4.14770  3.28023    700 e - - -
          2.68618  4.42225  2.77519  2.73123  3.46354  2.40513  3.72494  3.29354  2.67741  2.69355  4.24690  2.90347  2.73739  3.18146  2.89801  2.37887  2.77519  2.98518  4.58477  3.61503
          0.01350  4.70735  5.42970  0.61958  0.77255  0.72713  0.66028
    411   2.79660  4.18229  4.67708  4.06777  3.15265  3.95900  3.99189  1.56320  3.87091  1.75764  2.80035  4.09347  4.32007  4.01536  3.66687  3.26734  2.97247  2.07979  3.24489  3.62370    701 i - - -
          2.68618  4.42225  2.77519  2.73123  3.46354  2.40513  3.72494  3.29354  2.67741  2.69355  4.24690  2.90347  2.73739  3.18146  2.89801  2.37887  2.77519  2.98518  4.58477  3.61503
          0.01350  4.70735  5.42970  0.61958  0.77255  0.72713  0.66028
    412   2.76658  4.86094  3.07794  2.62319  3.14898  3.48936  3.58995  3.47188  2.46268  2.82324  3.48708  2.91261  4.01146  2.50131  2.71250  2.69237  2.99794  3.17692  2.41137  3.39126    702 w - - -
          2.68618  4.42225  2.77519  2.73123  3.46354  2.40513  3.72494  3.29354  2.67741  2.69355  4.24690  2.90347  2.73739  3.18146  2.89801  2.37887  2.77519  2.98518  4.58477  3.61503
          0.01350  4.70735  5.42970  0.61958  0.77255  0.72713  0.66028
    413   2.68676  4.48163  3.20589  2.51271  3.54445  3.28684  3.81968  2.84207  2.11122  2.69105  3.98195  3.11127  3.07204  2.75403  2.38845  2.58690  2.90025  3.22886  4.73524  3.91154    703 k - - -
          2.68618  4.42225  2.77519  2.73123  3.46354  2.40513  3.72494  3.29354  2.67741  2.69355  4.24690  2.90347  2.73739  3.18146  2.89801  2.37887  2.77519  2.98518  4.58477  3.61503
          0.01350  4.70735  5.42970  0.61958  0.77255  0.72713  0.66028
    414   2.16402  4.03591  3.30675  2.74639  3.77383  3.64661  3.86550  3.07030  2.21346  2.83287  3.52959  3.23681  4.03314  2.89089  2.77623  2.06622  2.57552  3.02197  5.31429  3.83613    704 s - - -
          2.68618  4.42225  2.77519  2.73123  3.46354  2.40513  3.72494  3.29354  2.67741  2.69355  4.24690  2.90347  2.73739  3.18146  2.89801  2.37887  2.77519  2.98518  4.58477  3.61503
          0.01350  4.70735  5.42970  0.61958  0.77255  0.49760  0.93646
    415   2.80888  3.94718  4.61848  3.79814  2.81870  3.96112  3.96520  2.01488  3.83075  1.29605  2.93704  4.07132  4.32565  3.86021  3.67104  3.26563  2.70897  2.37334  4.82741  3.64819    705 l - - -
          2.68618  4.42225  2.77519  2.73123  3.46354  2.40513  3.72494  3.29354  2.67741  2.69355  4.24690  2.90347  2.73739  3.18146  2.89801  2.37887  2.77519  2.98518  4.58477  3.61503
          0.01255  4.78007  5.50242  0.61958  0.77255  0.57159  0.83156
    416   2.80379  3.70554  4.12948  3.31290  2.80336  3.55050  4.02086  2.64690  2.94600  2.32406  3.43442  3.51714  4.25376  3.69003  3.00325  3.15941  2.86043  2.37227  2.09420  2.70434    706 w - - -
          2.68618  4.42225  2.77519  2.73123  3.46354  2.40513  3.72494  3.29354  2.67741  2.69355  4.24690  2.90347  2.73739  3.18146  2.89801  2.37887  2.77519  2.98518  4.58477  3.61503
          0.01247  4.78620  5.50855  0.61958  0.77255  0.58138  0.81899
    417   2.59623  5.24677  3.08839  2.52923  4.56816  3.23263  3.62205  3.35956  2.00698  3.42202  4.29513  2.28534  3.98254  2.61386  1.92139  2.78488  2.98846  3.38548  5.69077  4.30281    707 r - - -
          2.68618  4.42225  2.77519  2.73123  3.46354  2.40513  3.72494  3.29354  2.67741  2.69355  4.24690  2.90347  2.73739  3.18146  2.89801  2.37887  2.77519  2.98518  4.58477  3.61503
          0.01725  4.78620  4.73777  0.61958  0.77255  0.52447  0.89617
    418   2.91472  4.85492  3.53126  2.93691  4.05124  3.78566  3.95004  3.42857  2.50000  3.08170  3.38925  3.36510  4.16250  3.04670  1.93362  2.97911  2.39805  3.16629  1.83453  4.11266    708 w - - -
          2.68618  4.42225  2.77519  2.73123  3.46354  2.40513  3.72494  3.29354  2.67741  2.69355  4.24690  2.90347  2.73739  3.18146  2.89801  2.37887  2.77519  2.98518  4.58477  3.61503
          0.01234  4.79726  5.51961  0.61958  0.77255  0.55811  0.84931
    419   1.88375  2.88982  4.64385  4.03807  2.92469  3.97526  4.30145  2.43807  3.85341  1.47815  2.97418  4.09019  4.33921  3.72309  3.91122  3.23964  3.03981  2.39040  4.83734  3.47530    709 l - - -
          2.68618  4.42225  2.77519  2.73123  3.46354  2.40513  3.72494  3.29354  2.67741  2.69355  4.24690  2.90347  2.73739  3.18146  2.89801  2.37887  2.77519  2.98518  4.58477  3.61503
          0.03914  4.79726  3.50206  0.61958  0.77255  0.54084  0.87289
    420   2.22948  3.36335  3.32277  2.71424  3.98570  3.48880  3.89370  3.35898  2.49150  2.64715  3.39806  3.26683  3.95931  2.61309  2.31770  2.62925  2.96072  2.42033  5.33545  4.04453    710 a - - -
          2.68618  4.42225  2.77519  2.73123  3.46354  2.40513  3.72494  3.29354  2.67741  2.69355  4.24690  2.90347  2.73739  3.18146  2.89801  2.37887  2.77519  2.98518  4.58477  3.61503
          0.08351  4.77555  2.63551  0.61958  0.77255  0.60307  0.79215
    421   2.65144  4.66988  3.06502  2.44622  4.52768  3.45166  3.58997  3.76955  2.16789  3.49961  4.25918  2.29754  3.84253  2.85576  1.69935  2.66046  2.85557  3.58593  5.65544  4.27059    711 r - - -
          2.68618  4.42225  2.77519  2.73123  3.46354  2.40513  3.72494  3.29354  2.67741  2.69355  4.24690  2.90347  2.73739  3.18146  2.89801  2.37887  2.77519  2.98518  4.58477  3.61503
          0.01353  4.70557  5.42792  0.61958  0.77255  0.43734  1.03775
    422   2.74878  4.29519  2.90024  2.53335  4.54540  3.32412  3.57990  3.44620  1.73530  3.52177  4.28143  2.97368  3.80257  2.79163  1.79033  2.78568  3.03712  3.39567  5.68199  4.29500    712 k - - -
          2.68656  4.42202  2.77557  2.73156  3.46313  2.40536  3.72514  3.29348  2.67732  2.69349  4.24711  2.90364  2.73751  3.18197  2.89712  2.37854  2.77513  2.98493  4.58527  3.61431
          1.26480  0.87787  1.19721  1.25227  0.33667  0.54199  0.87130
    423   2.64179  5.12325  2.97585  2.36461  4.44035  3.47779  3.59127  3.90248  2.14232  3.41371  3.67745  2.40942  3.86983  2.58798  2.27580  2.29895  2.65767  3.39107  5.57051  4.18404    722 k - - -
          2.68618  4.42225  2.77519  2.73123  3.46354  2.40513  3.72494  3.29354  2.67741  2.69355  4.24690  2.90347  2.73739  3.18146  2.89801  2.37887  2.77519  2.98518  4.58477  3.61503
          0.08843  4.45011  2.61786  0.61958  0.77255  1.04556  0.43309
    424   2.69872  5.06955  2.94461  2.44064  4.37439  3.14444  3.45059  3.82049  1.58869  3.01778  4.12588  2.97289  3.87394  2.59317  2.72839  2.53020  2.77712  3.36594  5.52097  4.15524    723 k - - -
          2.68618  4.42225  2.77519  2.73123  3.46354  2.40513  3.72494  3.29354  2.67741  2.69355  4.24690  2.90347  2.73739  3.18146  2.89801  2.37887  2.77519  2.98518  4.58477  3.61503
          0.01877  4.38045  5.10279  0.61958  0.77255  0.27465  1.42643
    425   2.60266  5.07505  3.00394  2.39911  4.33468  3.61643  1.91713  3.37179  2.44395  3.07755  4.10071  3.08970  3.97090  2.95024  2.94810  2.36769  2.75449  2.79976  5.56253  4.05410    724 h - - -
          2.68618  4.42225  2.77519  2.73123  3.46354  2.40513  3.72494  3.29354  2.67741  2.69355  4.24690  2.90347  2.73739  3.18146  2.89801  2.37887  2.77519  2.98518  4.58477  3.61503
          0.01696  4.80295  4.75452  0.61958  0.77255  0.54581  0.86601
    426   2.44179  4.21372  3.09117  2.58397  3.81427  2.58219  3.80599  3.47562  2.33303  3.37360  4.16328  2.98147  2.17696  2.64549  2.65475  2.65180  3.02976  3.40326  5.58296  3.99826    725 p - - -
          2.68618  4.42225  2.77519  2.73123  3.46354  2.40513  3.72494  3.29354  2.67741  2.69355  4.24690  2.90347  2.73739  3.18146  2.89801  2.37887  2.77519  2.98518  4.58477  3.61503
          0.01232  4.79832  5.52066  0.61958  0.77255  0.55585  0.85234
    427   2.72312  5.30347  2.98006  2.46396  4.64629  3.09893  3.52254  4.02696  1.73978  3.60684  4.34514  2.37604  3.52188  2.45556  2.32485  2.71413  2.80576  3.62864  5.73660  4.32909    726 k - - -
          2.68618  4.42225  2.77519  2.73123  3.46354  2.40513  3.72494  3.29354  2.67741  2.69355  4.24690  2.90347  2.73739  3.18146  2.89801  2.37887  2.77519  2.98518  4.58477  3.61503
          0.15357  4.79832  2.00906  0.61958  0.77255  0.55585  0.85234
    428   2.64075  5.08737  2.73439  2.47832  4.36773  3.55252  3.74735  3.20313  1.72019  2.98621  3.84007  3.05141  3.81729  2.78330  2.51800  2.68496  2.82189  3.40677  5.56060  3.20140    727 k - - -
          2.68618  4.42225  2.77519  2.73123  3.46354  2.40513  3.72494  3.29354  2.67741  2.69355  4.24690  2.90347  2.73739  3.18146  2.89801  2.37887  2.77519  2.98518  4.58477  3.61503
          0.01418  4.65893  5.38127  0.61958  0.77255  0.79645  0.59952
    429   2.42655  4.16351  2.72926  2.52392  4.27664  2.25948  3.75143  3.78797  2.33713  3.04898  4.13284  2.97009  3.07356  2.87682  2.86325  2.55503  2.56111  3.42558  5.54994  3.73195    728 g - - -
          2.68618  4.42225  2.77519  2.73123  3.46354  2.40513  3.72494  3.29354  2.67741  2.69355  4.24690  2.90347  2.73739  3.18146  2.89801  2.37887  2.77519  2.98518  4.58477  3.61503
          0.01415  4.66075  5.38309  0.61958  0.77255  0.79971  0.59685
    430   2.66570  5.15838  2.99757  2.38119  4.46372  3.16266  3.41059  3.92214  1.95505  2.88714  4.20983  2.80269  3.93188  2.70692  2.76121  2.44787  2.25634  3.52752  4.00586  4.23041    729 k - - -
          2.68618  4.42225  2.77519  2.73123  3.46354  2.40513  3.72494  3.29354  2.67741  2.69355  4.24690  2.90347  2.73739  3.18146  2.89801  2.37887  2.77519  2.98518  4.58477  3.61503
          0.11223  4.65893  2.33633  0.61958  0.77255  0.79971  0.59685
    431   2.72605  5.11181  2.97331  2.40087  4.41171  3.01312  3.40275  3.86382  2.09314  3.23090  4.16548  3.00688  3.90949  2.82047  1.94424  2.61068  2.44459  3.47815  5.00830  3.77767    730 r - - -
          2.68618  4.42225  2.77519  2.73123  3.46354  2.40513  3.72494  3.29354  2.67741  2.69355  4.24690  2.90347  2.73739  3.18146  2.89801  2.37887  2.77519  2.98518  4.58477  3.61503
          0.01563  4.56233  5.28467  0.61958  0.77255  0.92623  0.50426
    432   2.73272  4.28963  3.93846  3.13121  2.65135  3.35887  4.04676  2.70489  2.94624  2.42106  3.31889  3.65980  4.15786  3.53193  3.50696  3.05585  2.96430  2.53558  1.74705  3.26850    731 w - - -
          2.68618  4.42225  2.77519  2.73123  3.46354  2.40513  3.72494  3.29354  2.67741  2.69355  4.24690  2.90347  2.73739  3.18146  2.89801  2.37887  2.77519  2.98518  4.58477  3.61503
          0.06579  4.56233  2.93299  0.61958  0.77255  0.92623  0.50426
    433   2.83250  4.27096  4.35713  3.36299  3.41179  3.98202  4.31799  1.39140  3.65413  1.90911  3.38341  3.98136  4.34225  3.88264  3.83012  3.13948  2.61770  1.97922  4.97813  3.78556    732 i - - -
          2.68618  4.42225  2.77519  2.73123  3.46354  2.40513  3.72494  3.29354  2.67741  2.69355  4.24690  2.90347  2.73739  3.18146  2.89801  2.37887  2.77519  2.98518  4.58477  3.61503
          0.01643  4.51296  5.23531  0.61958  0.77255  0.75649  0.63358
    434   2.28983  3.81464  3.02124  2.40667  3.90885  3.36780  3.36145  3.77622  1.95034  3.33404  4.11803  3.03640  3.92672  2.85463  2.09550  2.68959  2.83827  3.41249  5.53347  3.91741    733 k - - -
          2.68618  4.42225  2.77519  2.73123  3.46354  2.40513  3.72494  3.29354  2.67741  2.69355  4.24690  2.90347  2.73739  3.18146  2.89801  2.37887  2.77519  2.98518  4.58477  3.61503
          0.01507  4.59862  5.32097  0.61958  0.77255  0.83489  0.56903
    435   2.44437  5.22926  2.66392  2.25655  4.56811  2.99352  3.27521  4.04963  2.05609  3.26580  4.27160  2.82610  3.50681  2.71089  2.37711  2.62391  2.75923  3.61656  5.66559  3.77480    734 k - - -
          2.68618  4.42225  2.77519  2.73123  3.46354  2.40513  3.72494  3.29354  2.67741  2.69355  4.24690  2.90347  2.73739  3.18146  2.89801  2.37887  2.77519  2.98518  4.58477  3.61503
          0.01483  4.61421  5.33655  0.61958  0.77255  0.52595  0.89402
    436   2.79463  5.24920  3.06639  2.32976  4.57882  3.49430  3.75259  3.79028  1.72857  3.26764  4.29573  2.64272  3.96404  2.76378  2.10576  2.37330  3.02389  3.21873  5.68713  4.29625    735 k - - -
          2.68626  4.42233  2.77527  2.73131  3.46362  2.40491  3.72502  3.29338  2.67742  2.69342  4.24697  2.90347  2.73726  3.18154  2.89806  2.37895  2.77527  2.98526  4.58485  3.61489
          0.25029  2.36293  2.06138  0.93220  0.50036  0.59739  0.79906
    437   3.01570  4.60684  4.03300  3.47150  2.99129  3.98615  3.99808  3.07497  2.83662  2.19010  3.69798  3.76364  4.35207  3.60464  3.21860  3.26966  3.24190  2.88373  4.66113  1.14634    740 y - - -
          2.68618  4.42225  2.77519  2.73123  3.46354  2.40513  3.72494  3.29354  2.67741  2.69355  4.24690  2.90347  2.73739  3.18146  2.89801  2.37887  2.77519  2.98518  4.58477  3.61503
          0.13784  4.63004  2.12855  0.61958  0.77255  0.77301  0.61919
    438   2.65743  4.24971  3.82199  3.29182  1.99452  2.75662  3.66319  2.71087  3.07983  2.11197  3.17411  3.65812  4.13908  3.53374  3.52974  2.79162  2.93564  2.44279  3.76535  3.46426    741 f - - -
          2.68618  4.42225  2.77519  2.73123  3.46354  2.40513  3.72494  3.29354  2.67741  2.69355  4.24690  2.90347  2.73739  3.18146  2.89801  2.37887  2.77519  2.98518  4.58477  3.61503
          0.01609  4.53331  5.25566  0.61958  0.77255  0.88217  0.53424
    439   2.42104  5.18309  2.95259  2.36535  4.51007  3.17628  2.97876  3.78678  2.09604  3.47962  4.22908  2.97595  3.89363  2.56070  2.35593  2.30264  2.59123  3.56409  5.62586  4.22852    742 k - - -
          2.68618  4.42225  2.77519  2.73123  3.46354  2.40513  3.72494  3.29354  2.67741  2.69355  4.24690  2.90347  2.73739  3.18146  2.89801  2.37887  2.77519  2.98518  4.58477  3.61503
          0.01565  4.56079  5.28313  0.61958  0.77255  0.92803  0.50308
    440   2.31797  5.02324  2.97284  2.45277  3.30166  3.52550  3.59460  3.72916  2.30850  3.29585  4.08488  2.94237  3.91706  2.62036  2.84701  1.95452  2.49818  3.23194  5.50387  4.14382    743 s - - -
          2.68618  4.42225  2.77519  2.73123  3.46354  2.40513  3.72494  3.29354  2.67741  2.69355  4.24690  2.90347  2.73739  3.18146  2.89801  2.37887  2.77519  2.98518  4.58477  3.61503
          0.02142  4.56079  4.53388  0.61958  0.77255  0.83840  0.56634
    441   2.54028  5.01507  3.07392  2.24865  4.27985  3.37206  3.73488  3.21306  2.07723  3.09997  3.58597  2.92544  3.92800  2.55982  2.68795  2.69904  2.49576  2.78021  5.49891  4.02048    744 k - - -
          2.68618  4.42225  2.77519  2.73123  3.46354  2.40513  3.72494  3.29354  2.67741  2.69355  4.24690  2.90347  2.73739  3.18146  2.89801  2.37887  2.77519  2.98518  4.58477  3.61503
          0.07671  4.58653  2.75428  0.61958  0.77255  0.84892  0.55840
    442   2.60542  5.14026  2.98046  2.33598  3.76221  2.20308  3.54435  3.91526  2.15636  3.43090  3.74011  2.62568  3.71144  2.46142  2.69609  2.69256  2.94462  3.51325  5.59248  4.20345    745 k - - -
          2.68618  4.42225  2.77519  2.73123  3.46354  2.40513  3.72494  3.29354  2.67741  2.69355  4.24690  2.90347  2.73739  3.18146  2.89801  2.37887  2.77519  2.98518  4.58477  3.61503
          0.11643  4.54318  2.30995  0.61958  0.77255  0.94821  0.49010
    443   2.30234  4.26930  3.70836  3.21120  3.02428  3.37197  3.98273  2.30758  3.13991  2.14534  2.92076  3.33997  3.48629  3.41174  3.16117  2.77320  2.49976  2.44926  4.86698  3.65482    746 l - - -
          2.68618  4.42225  2.77519  2.73123  3.46354  2.40513  3.72494  3.29354  2.67741  2.69355  4.24690  2.90347  2.73739  3.18146  2.89801  2.37887  2.77519  2.98518  4.58477  3.61503
          0.01763  4.44274  5.16508  0.61958  0.77255  0.66137  0.72597
    444   2.61358  4.66740  3.01037  2.38705  4.28304  3.55514  3.65825  3.35025  2.41938  3.28704  4.08337  3.06680  3.94518  2.68778  1.57824  2.75603  2.97296  3.08243  5.50191  3.69590    747 r - - -
          2.68618  4.42225  2.77519  2.73123  3.46354  2.40513  3.72494  3.29354  2.67741  2.69355  4.24690  2.90347  2.73739  3.18146  2.89801  2.37887  2.77519  2.98518  4.58477  3.61503
          0.01492  4.60846  5.33080  0.61958  0.77255  0.79979  0.59679
    445   2.73873  5.03528  3.00433  2.49852  3.90950  3.55008  3.25258  3.60098  2.39617  3.24600  3.54213  2.48687  3.72808  2.49931  2.47803  2.44759  2.87978  3.23895  4.36089  2.89148    748 k - - -
          2.68638  4.42222  2.77546  2.73164  3.46334  2.40456  3.72545  3.29141  2.67819  2.69317  4.24712  2.90293  2.73667  3.18230  2.89846  2.37965  2.77558  2.98467  4.58413  3.61459
          0.56925  0.84557  5.35317  1.94990  0.15349  0.60812  0.78608
    446   2.76113  4.30631  3.63531  3.54666  2.58914  3.14789  3.92648  2.76288  3.27041  2.18963  3.28852  3.79752  4.24194  3.68236  3.66412  3.15000  3.02626  2.56469  1.87649  2.64540    761 w - - -
          2.68618  4.42225  2.77519  2.73123  3.46354  2.40513  3.72494  3.29354  2.67741  2.69355  4.24690  2.90347  2.73739  3.18146  2.89801  2.37887  2.77519  2.98518  4.58477  3.61503
          0.14620  4.70911  2.06358  0.61958  0.77255  0.71927  0.66769
    447   2.73963  4.24221  3.75322  3.52166  3.35654  3.82957  4.12863  1.96128  3.41514  2.19959  3.22155  3.76999  4.19975  3.65488  3.10252  2.78374  2.76051  1.59026  4.86414  3.66684    762 v - - -
          2.68618  4.42225  2.77519  2.73123  3.46354  2.40513  3.72494  3.29354  2.67741  2.69355  4.24690  2.90347  2.73739  3.18146  2.89801  2.37887  2.77519  2.98518  4.58477  3.61503
          0.01538  4.57829  5.30064  0.61958  0.77255  0.90547  0.51811
    448   2.72845  5.00185  2.76989  2.52504  2.14799  3.53995  3.74041  3.69173  2.36199  3.22251  4.06706  3.05288  3.19239  2.33495  2.78043  2.60973  2.75493  3.34642  5.48867  4.13684    763 f - - -
          2.68618  4.42225  2.77519  2.73123  3.46354  2.40513  3.72494  3.29354  2.67741  2.69355  4.24690  2.90347  2.73739  3.18146  2.89801  2.37887  2.77519  2.98518  4.58477  3.61503
          0.01538  4.57829  5.30064  0.61958  0.77255  0.90547  0.51811
    449   2.64866  5.09202  3.03443  2.47777  4.10433  2.91776  2.35517  3.83175  2.14243  3.31508  4.14774  2.94296  3.91343  2.77847  2.68688  2.35253  2.58452  3.45344  5.55795  3.66869    764 k - - -
          2.68618  4.42225  2.77519  2.73123  3.46354  2.40513  3.72494  3.29354  2.67741  2.69355  4.24690  2.90347  2.73739  3.18146  2.89801  2.37887  2.77519  2.98518  4.58477  3.61503
          0.01538  4.57829  5.30064  0.61958  0.77255  0.88405  0.53291
    450   2.27089  4.60183  2.99932  2.52399  4.26201  3.20283  3.73871  3.69226  2.14850  3.26989  4.06561  3.05204  3.21587  2.87292  2.44070  2.49839  2.47957  2.77654  5.07320  4.13548    765 k - - -
          2.68618  4.42225  2.77519  2.73123  3.46354  2.40513  3.72494  3.29354  2.67741  2.69355  4.24690  2.90347  2.73739  3.18146  2.89801  2.37887  2.77519  2.98518  4.58477  3.61503
          0.01527  4.58547  5.30782  0.61958  0.77255  0.89667  0.52412
    451   2.40621  5.14748  2.89480  2.24786  4.45783  3.39128  3.25281  3.08091  2.19298  3.32164  4.19747  2.58819  3.55180  2.81170  2.52943  2.68375  2.55146  3.16681  5.60146  4.21263    766 k - - -
          2.68612  4.42233  2.77527  2.73131  3.46361  2.40520  3.72502  3.29328  2.67748  2.69359  4.24697  2.90354  2.73691  3.18154  2.89808  2.37894  2.77524  2.98526  4.58448  3.61468
          0.46512  1.21906  2.57137  0.13339  2.08046  0.64499  0.74375
    452   2.41504  4.47253  2.68850  2.36496  4.21366  3.55522  3.75687  3.63627  2.40464  2.81631  3.00826  2.98160  3.94549  2.86700  2.75628  2.52700  2.27997  3.15673  5.46174  3.67854    768 t - - -
          2.68618  4.42225  2.77519  2.73123  3.46354  2.40513  3.72494  3.29354  2.67741  2.69355  4.24690  2.90347  2.73739  3.18146  2.89801  2.37887  2.77519  2.98518  4.58477  3.61503
          0.01492  4.60825  5.33059  0.61958  0.77255  0.86780  0.54451
    453   2.54067  4.27243  2.83185  2.50637  4.10243  2.45806  3.61664  3.67674  2.27342  3.00654  4.10872  2.76751  2.96964  2.73409  2.81532  2.58351  2.76488  3.40028  4.37699  3.90158    769 k - - -
          2.68618  4.42225  2.77519  2.73123  3.46354  2.40513  3.72494  3.29354  2.67741  2.69355  4.24690  2.90347  2.73739  3.18146  2.89801  2.37887  2.77519  2.98518  4.58477  3.61503
          0.01501  4.60261  5.32496  0.61958  0.77255  0.53196  0.88540
    454   2.44051  4.74361  2.76714  1.97232  3.30323  3.39278  3.74513  4.00133  1.89864  3.26801  4.14711  3.03374  3.82515  2.85078  2.39618  2.71217  2.88188  3.59169  5.66435  4.27026    770 k - - -
          2.68658  4.42105  2.77534  2.73162  3.46381  2.40561  3.72544  3.29230  2.67669  2.69380  4.24681  2.90269  2.73756  3.18131  2.89813  2.37921  2.77486  2.98488  4.58508  3.61499
          0.97988  1.03720  1.30859  1.59706  0.22626  0.68439  0.70199
    455   2.67481  4.29650  3.73103  3.15843  2.70887  3.69597  3.95313  2.60140  2.98150  2.26549  3.40373  3.35524  4.07131  2.70829  3.18406  2.95548  2.90630  2.48028  4.86210  2.11818    779 y - - -
          2.68618  4.42225  2.77519  2.73123  3.46354  2.40513  3.72494  3.29354  2.67741  2.69355  4.24690  2.90347  2.73739  3.18146  2.89801  2.37887  2.77519  2.98518  4.58477  3.61503
          0.01812  4.41535  5.13770  0.61958  0.77255  1.06736  0.42146
    456   2.30272  4.47064  3.29159  2.77269  3.33888  3.61314  3.85775  2.93178  2.82610  2.31139  3.46761  3.30007  3.99649  3.14335  3.06624  2.80299  1.80884  2.74817  5.04393  3.79397    780 t - - -
          2.68618  4.42225  2.77519  2.73123  3.46354  2.40513  3.72494  3.29354  2.67741  2.69355  4.24690  2.90347  2.73739  3.18146  2.89801  2.37887  2.77519  2.98518  4.58477  3.61503
          0.02074  4.41467  4.77565  0.61958  0.77255  0.98201  0.46929
    457   2.39287  5.06354  2.99697  2.15570  4.35861  3.48501  3.47389  3.80748  1.93978  3.15238  4.11885  2.97658  2.61912  2.79115  2.75877  2.68223  2.92218  3.28277  5.52521  3.69447    781 k - - -
          2.68618  4.42225  2.77519  2.73123  3.46354  2.40513  3.72494  3.29354  2.67741  2.69355  4.24690  2.90347  2.73739  3.18146  2.89801  2.37887  2.77519  2.98518  4.58477  3.61503
          0.01756  4.44651  5.16885  0.61958  0.77255  0.91099  0.51438
    458   2.64766  5.18573  2.83644  1.85827  3.90521  3.35417  3.21054  3.99420  2.30780  3.48494  4.23065  2.23299  3.87319  2.67580  2.80837  2.39206  2.89222  3.56910  5.62601  4.22212    782 e - - -
          2.68618  4.42225  2.77519  2.73123  3.46354  2.40513  3.72494  3.29354  2.67741  2.69355  4.24690  2.90347  2.73739  3.18146  2.89801  2.37887  2.77519  2.98518  4.58477  3.61503
          0.01669  4.49685  5.21920  0.61958  0.77255  0.98920  0.46502
    459   3.03863  5.08965  2.75239  2.94791  4.99327  0.60439  4.45952  4.52740  3.32068  4.13787  5.01467  3.40558  4.21119  3.70081  3.92387  3.10997  3.47531  4.01006  6.20681  4.92843    783 G - - -
          2.68618  4.42225  2.77519  2.73123  3.46354  2.40513  3.72494  3.29354  2.67741  2.69355  4.24690  2.90347  2.73739  3.18146  2.89801  2.37887  2.77519  2.98518  4.58477  3.61503
          0.06024  4.49685  3.05085  0.61958  0.77255  0.98920  0.46502
    460   2.74830  5.17698  3.01204  2.36694  4.51465  3.25785  3.67809  3.97160  1.99657  3.46580  4.22848  2.90623  3.61922  2.69128  1.82969  2.36711  2.77717  3.56558  5.60365  4.23143    784 r - - -
          2.68618  4.42225  2.77519  2.73123  3.46354  2.40513  3.72494  3.29354  2.67741  2.69355  4.24690  2.90347  2.73739  3.18146  2.89801  2.37887  2.77519  2.98518  4.58477  3.61503
          0.01743  4.45404  5.17639  0.61958  0.77255  0.71803  0.66887
    461   2.66661  5.15560  3.00581  2.29651  4.36534  2.70790  3.70087  3.53870  2.11920  3.34978  4.04250  2.76366  3.37667  2.67157  2.25729  2.47490  2.95555  3.14451  5.60733  4.21686    785 k - - -
          2.68629  4.42236  2.77525  2.73119  3.46365  2.40519  3.72499  3.29332  2.67719  2.69366  4.24700  2.90354  2.73750  3.18120  2.89781  2.37893  2.77530  2.98518  4.58488  3.61470
          0.85864  1.07603  1.44683  0.26886  1.44499  0.81378  0.58551
    462   2.65136  4.61020  3.11546  2.61320  3.61115  3.54541  3.76810  2.68402  2.09590  2.49952  3.53935  3.09494  3.93078  2.98664  2.78924  2.68609  2.73770  2.90867  5.15612  2.98676    789 k - - -
          2.68618  4.42225  2.77519  2.73123  3.46354  2.40513  3.72494  3.29354  2.67741  2.69355  4.24690  2.90347  2.73739  3.18146  2.89801  2.37887  2.77519  2.98518  4.58477  3.61503
          0.01925  4.35589  5.07824  0.61958  0.77255  1.06402  0.42322
    463   2.42193  4.09615  4.27903  3.68479  2.76665  3.78642  4.09458  2.03726  3.53707  1.82371  3.07842  3.82699  4.15218  3.65609  3.18273  3.08155  2.89148  2.34193  4.47064  2.62105    790 l - - -
          2.68618  4.42225  2.77519  2.73123  3.46354  2.40513  3.72494  3.29354  2.67741  2.69355  4.24690  2.90347  2.73739  3.18146  2.89801  2.37887  2.77519  2.98518  4.58477  3.61503
          0.01882  4.37793  5.10028  0.61958  0.77255  0.98600  0.46691
    464   2.49003  5.09666  2.96141  2.08793  4.40734  3.30659  3.65854  3.86756  2.31029  3.38743  4.14940  2.69613  3.30347  2.76865  2.36472  2.58763  2.37290  3.16448  5.55257  4.16618    791 e - - -
          2.68618  4.42225  2.77519  2.73123  3.46354  2.40513  3.72494  3.29354  2.67741  2.69355  4.24690  2.90347  2.73739  3.18146  2.89801  2.37887  2.77519  2.98518  4.58477  3.61503
          0.01795  4.42521  5.14755  0.61958  0.77255  0.55798  0.84948
    465   2.66101  4.28328  4.02475  3.26803  2.88195  3.66104  4.10593  2.74131  2.97562  1.34328  3.39569  3.52502  4.19026  3.60081  3.48804  3.03622  2.88426  2.21979  4.88808  3.51908    792 l - - -
          2.68618  4.42225  2.77519  2.73123  3.46354  2.40513  3.72494  3.29354  2.67741  2.69355  4.24690  2.90347  2.73739  3.18146  2.89801  2.37887  2.77519  2.98518  4.58477  3.61503
          0.06258  4.64956  2.97412  0.61958  0.77255  0.80130  0.59556
    466   2.73005  4.28072  3.96030  3.11706  2.32517  3.78998  4.07407  1.99444  2.93974  2.35805  3.39221  3.67643  4.16291  3.22334  2.90882  2.99569  2.91440  2.23807  4.88337  3.00950    793 i - - -
          2.68618  4.42225  2.77519  2.73123  3.46354  2.40513  3.72494  3.29354  2.67741  2.69355  4.24690  2.90347  2.73739  3.18146  2.89801  2.37887  2.77519  2.98518  4.58477  3.61503
          0.11697  4.60250  2.29901  0.61958  0.77255  0.68523  0.70113
    467   2.73844  5.11061  3.04599  2.35203  4.24848  3.53013  2.14472  3.85687  2.16844  3.31918  4.16556  2.80797  3.92098  2.83086  2.29548  2.61713  2.96776  2.98317  5.56825  3.91275    794 h - - -
          2.68618  4.42225  2.77519  2.73123  3.46354  2.40513  3.72494  3.29354  2.67741  2.69355  4.24690  2.90347  2.73739  3.18146  2.89801  2.37887  2.77519  2.98518  4.58477  3.61503
          0.01549  4.57134  5.29368  0.61958  0.77255  0.85798  0.55168
    468   1.96560  4.97719  3.00894  2.34567  3.99136  3.54500  3.46306  3.30468  2.01504  2.76811  3.81622  2.99448  3.93548  2.85071  2.86184  2.66330  2.85856  3.16177  5.46918  4.12201    795 a - - -
          2.68618  4.42225  2.77519  2.73123  3.46354  2.40513  3.72494  3.29354  2.67741  2.69355  4.24690  2.90347  2.73739  3.18146  2.89801  2.37887  2.77519  2.98518  4.58477  3.61503
          0.01523  4.58773  5.31008  0.61958  0.77255  0.62744  0.76348
    469   2.56086  4.75736  2.80449  2.38732  4.36490  3.29958  3.16237  3.44286  2.09682  3.50536  3.35428  2.60316  3.35513  2.67691  2.79560  2.25035  2.84653  3.58818  5.65645  4.09340    796 k - - -
          2.68618  4.42225  2.77519  2.73123  3.46354  2.40513  3.72494  3.29354  2.67741  2.69355  4.24690  2.90347  2.73739  3.18146  2.89801  2.37887  2.77519  2.98518  4.58477  3.61503
          0.01387  4.68052  5.40287  0.61958  0.77255  0.75629  0.63376
    470   2.55381  4.94944  2.36786  2.31736  3.58190  3.50911  3.67662  3.41063  2.59618  2.08895  4.02074  3.12191  3.28014  2.58411  3.05918  2.72216  2.91227  3.17017  4.81397  4.12013    797 l - - -
          2.68622  4.42149  2.77508  2.73128  3.46358  2.40510  3.72499  3.29358  2.67745  2.69359  4.24694  2.90351  2.73729  3.18151  2.89788  2.37891  2.77524  2.98523  4.58481  3.61507
          0.13027  2.78338  2.80824  0.85406  0.55457  0.75629  0.63376
    471   2.59516  4.71981  3.29909  2.66352  3.90466  3.43503  3.84487  2.84865  2.28012  2.90818  3.38437  3.22361  3.50215  2.58546  3.05687  2.69027  2.19156  2.63764  3.68270  3.97552    802 t - - -
          2.68618  4.42225  2.77519  2.73123  3.46354  2.40513  3.72494  3.29354  2.67741  2.69355  4.24690  2.90347  2.73739  3.18146  2.89801  2.37887  2.77519  2.98518  4.58477  3.61503
          0.01471  4.62263  5.34498  0.61958  0.77255  0.66402  0.72314
    472   2.56455  4.99982  3.00215  2.49866  4.45228  3.24171  2.88787  3.90729  2.34960  3.27772  4.20532  2.95624  2.15522  2.80761  2.78398  2.23155  2.80529  3.38763  5.61281  4.23143    803 p - - -
          2.68618  4.42225  2.77519  2.73123  3.46354  2.40513  3.72494  3.29354  2.67741  2.69355  4.24690  2.90347  2.73739  3.18146  2.89801  2.37887  2.77519  2.98518  4.58477  3.61503
          0.02046  4.68201  4.51085  0.61958  0.77255  0.75322  0.63648
    473   2.80026  4.20452  4.55294  3.84732  3.22352  3.95589  4.10884  1.57527  3.78477  2.15396  3.18938  3.80298  4.31848  3.96006  3.87164  3.15640  3.03319  1.47951  4.84401  3.56640    804 v - - -
          2.68618  4.42225  2.77519  2.73123  3.46354  2.40513  3.72494  3.29354  2.67741  2.69355  4.24690  2.90347  2.73739  3.18146  2.89801  2.37887  2.77519  2.98518  4.58477  3.61503
          0.01394  4.67550  5.39785  0.61958  0.77255  0.76336  0.62754
    474   2.59557  5.22977  2.74897  2.15941  4.56046  3.53293  3.72165  3.80227  2.01875  3.52886  4.20899  2.14495  3.80428  2.82282  2.75891  2.50965  2.77785  3.02356  5.67111  3.92439    805 k - - -
          2.68618  4.42225  2.77519  2.73123  3.46354  2.40513  3.72494  3.29354  2.67741  2.69355  4.24690  2.90347  2.73739  3.18146  2.89801  2.37887  2.77519  2.98518  4.58477  3.61503
          0.01394  4.67550  5.39785  0.61958  0.77255  0.62364  0.76784
    475   2.77191  4.86914  3.17133  2.42132  3.77645  3.60251  3.80528  3.43303  2.39503  3.00672  3.86113  3.00006  3.58817  2.95473  1.62235  2.74221  2.70570  3.18805  5.47657  3.54011    806 r - - -
          2.68618  4.42225  2.77519  2.73123  3.46354  2.40513  3.72494  3.29354  2.67741  2.69355  4.24690  2.90347  2.73739  3.18146  2.89801  2.37887  2.77519  2.98518  4.58477  3.61503
          0.09886  4.71977  2.46262  0.61958  0.77255  0.69091  0.69539
    476   2.49371  4.78774  2.91932  2.62649  2.84905  3.20098  2.29364  3.11538  2.67526  2.92232  3.87044  3.18670  3.31189  2.80057  3.06335  2.66929  2.97209  3.09725  3.84211  3.77428    807 h - - -
          2.68618  4.42225  2.77519  2.73123  3.46354  2.40513  3.72494  3.29354  2.67741  2.69355  4.24690  2.90347  2.73739  3.18146  2.89801  2.37887  2.77519  2.98518  4.58477  3.61503
          0.02783  4.63543  4.03194  0.61958  0.77255  0.82226  0.57882
    477   2.48940  4.17834  3.53356  2.55955  3.64589  3.69007  3.93592  2.25835  2.39303  2.35962  3.35606  3.33690  4.07089  3.23941  2.82217  2.88521  2.47877  2.59418  4.41858  3.83249    808 i - - -
          2.68618  4.42225  2.77519  2.73123  3.46354  2.40513  3.72494  3.29354  2.67741  2.69355  4.24690  2.90347  2.73739  3.18146  2.89801  2.37887  2.77519  2.98518  4.58477  3.61503
          0.09252  4.60616  2.54615  0.61958  0.77255  0.84032  0.56488
    478   2.70691  4.93936  2.85639  2.53059  4.18680  3.39825  3.73218  3.04440  1.94542  2.46774  3.54399  3.05383  3.36167  2.53230  2.84478  2.60398  2.93808  3.10686  5.43512  4.09290    809 k - - -
          2.68618  4.42225  2.77519  2.73123  3.46354  2.40513  3.72494  3.29354  2.67741  2.69355  4.24690  2.90347  2.73739  3.18146  2.89801  2.37887  2.77519  2.98518  4.58477  3.61503
          0.02949  4.52979  4.00238  0.61958  0.77255  0.93390  0.49926
    479   2.68808  4.38659  3.64898  3.07752  3.51827  3.69918  3.95444  1.70435  2.84057  2.45289  3.49188  3.20663  4.07680  3.07480  2.76161  2.77473  2.90364  2.40676  4.97217  3.32282    810 i - - -
          2.68618  4.42225  2.77519  2.73123  3.46354  2.40513  3.72494  3.29354  2.67741  2.69355  4.24690  2.90347  2.73739  3.18146  2.89801  2.37887  2.77519  2.98518  4.58477  3.61503
          0.01636  4.51667  5.23901  0.61958  0.77255  0.94847  0.48994
    480   2.53647  4.95703  3.08454  2.52469  4.21079  3.52955  3.46716  3.42762  1.76191  3.16024  4.02364  3.04830  3.38579  2.61788  2.67898  2.72092  2.78271  3.29786  3.53575  3.45841    811 k - - -
          2.68618  4.42225  2.77519  2.73123  3.46354  2.40513  3.72494  3.29354  2.67741  2.69355  4.24690  2.90347  2.73739  3.18146  2.89801  2.37887  2.77519  2.98518  4.58477  3.61503
          0.01636  4.51667  5.23901  0.61958  0.77255  0.91181  0.51382
    481   2.41899  4.41111  3.60392  2.94612  3.54816  2.49988  3.82488  2.53946  2.98860  1.83732  3.28323  3.19894  4.06821  3.28916  3.33545  2.56990  2.90305  2.68430  4.99715  3.76558    812 l - - -
          2.68618  4.42225  2.77519  2.73123  3.46354  2.40513  3.72494  3.29354  2.67741  2.69355  4.24690  2.90347  2.73739  3.18146  2.89801  2.37887  2.77519  2.98518  4.58477  3.61503
          0.04497  4.52979  3.40552  0.61958  0.77255  0.50229  0.92924
    482   2.18008  4.36992  3.12969  2.20131  4.11599  3.25342  3.80976  3.12232  2.62827  2.83277  2.80688  2.67646  3.99032  2.87588  2.81118  2.60894  2.77792  3.11623  5.40935  3.96648    813 a - - -
          2.68618  4.42225  2.77519  2.73123  3.46354  2.40513  3.72494  3.29354  2.67741  2.69355  4.24690  2.90347  2.73739  3.18146  2.89801  2.37887  2.77519  2.98518  4.58477  3.61503
          0.01390  4.67864  5.40099  0.61958  0.77255  0.71322  0.67347
    483   1.76464  4.78534  3.09039  2.20488  4.38055  3.56612  3.75877  3.82184  2.31414  3.30259  4.15805  2.94136  3.95738  2.86122  2.21256  2.56879  2.99472  3.32068  4.49635  4.20574    814 a - - -
          2.68618  4.42225  2.77519  2.73123  3.46354  2.40513  3.72494  3.29354  2.67741  2.69355  4.24690  2.90347  2.73739  3.18146  2.89801  2.37887  2.77519  2.98518  4.58477  3.61503
          0.01381  4.68513  5.40748  0.61958  0.77255  0.72420  0.66303
    484   2.75975  5.13705  2.88395  2.50675  4.43058  3.49183  2.91270  3.88190  2.50736  3.27548  4.03393  1.85255  3.76548  2.81071  2.95521  2.48791  2.31734  3.49990  5.60185  3.46228    815 n - - -
          2.68618  4.42225  2.77519  2.73123  3.46354  2.40513  3.72494  3.29354  2.67741  2.69355  4.24690  2.90347  2.73739  3.18146  2.89801  2.37887  2.77519  2.98518  4.58477  3.61503
          0.03523  4.68477  3.67363  0.61958  0.77255  0.72420  0.66303
    485   2.63403  5.02819  3.10520  2.47206  4.16541  3.57558  3.80059  3.72942  2.39324  3.31322  4.11658  3.10519  1.65646  2.86387  3.04156  2.53137  2.46654  3.38647  5.53638  4.14259    816 p - - -
          2.68618  4.42225  2.77519  2.73123  3.46354  2.40513  3.72494  3.29354  2.67741  2.69355  4.24690  2.90347  2.73739  3.18146  2.89801  2.37887  2.77519  2.98518  4.58477  3.61503
          0.02084  4.66364  4.49249  0.61958  0.77255  0.75751  0.63267
    486   2.75020  4.04942  3.33611  3.36314  2.36831  3.80216  3.93177  2.12203  3.09650  2.44620  3.42722  3.27653  4.17585  3.54363  2.93838  2.94799  2.96666  2.26209  4.91727  2.54549    817 i - - -
          2.68630  4.42237  2.77531  2.73128  3.46366  2.40512  3.72506  3.29334  2.67743  2.69353  4.24702  2.90354  2.73729  3.18120  2.89813  2.37899  2.77523  2.98467  4.58489  3.61492
          0.55702  0.86162  5.37936  0.09309  2.42037  0.45145  1.01254
    487   2.72556  5.32369  1.75242  2.12527  4.65979  3.12080  3.77724  4.14361  2.43054  3.62524  4.36877  2.51093  3.95308  2.81091  3.02463  2.52530  2.56075  3.70990  5.75995  3.76386    819 d - - -
          2.68618  4.42225  2.77519  2.73123  3.46354  2.40513  3.72494  3.29354  2.67741  2.69355  4.24690  2.90347  2.73739  3.18146  2.89801  2.37887  2.77519  2.98518  4.58477  3.61503
          0.01274  4.76526  5.48761  0.61958  0.77255  0.57816  0.82309
    488   2.78649  5.22080  2.81522  2.38787  4.53554  3.23057  3.69426  3.73335  2.24739  3.34723  4.15785  2.98994  1.97111  2.81161  2.52407  2.76398  2.59512  3.19604  5.67188  4.28052    820 p - - -
          2.68624  4.42231  2.77525  2.73096  3.46360  2.40519  3.72500  3.29360  2.67739  2.69352  4.24672  2.90345  2.73746  3.18152  2.89778  2.37893  2.77525  2.98524  4.58444  3.61509
          0.42496  1.69312  1.81857  0.21250  1.65318  0.57816  0.82309
    489   2.41384  5.18630  2.91704  2.23465  4.31968  2.59248  3.57585  3.98219  2.25624  3.48268  3.89045  2.84062  2.83952  2.56047  2.78913  2.52577  2.77878  3.51790  5.63158  3.80804    823 e - - -
          2.68618  4.42225  2.77519  2.73123  3.46354  2.40513  3.72494  3.29354  2.67741  2.69355  4.24690  2.90347  2.73739  3.18146  2.89801  2.37887  2.77519  2.98518  4.58477  3.61503
          0.02394  4.59315  4.30284  0.61958  0.77255  0.44931  1.01630
    490   2.67121  4.60490  3.34898  2.89871  3.62550  3.53389  3.92549  3.13515  2.71092  2.44989  2.98561  2.98100  4.07234  3.19010  2.72505  2.34575  2.44275  2.89070  2.87325  3.24328    824 s - - -
          2.68618  4.42225  2.77519  2.73123  3.46354  2.40513  3.72494  3.29354  2.67741  2.69355  4.24690  2.90347  2.73739  3.18146  2.89801  2.37887  2.77519  2.98518  4.58477  3.61503
          0.05423  4.68190  3.13438  0.61958  0.77255  0.63071  0.75975
    491   2.69296  4.70940  2.99975  2.02842  2.77202  3.63658  3.86046  2.59518  2.67740  2.94114  3.79798  3.24372  4.02269  2.82793  3.16978  2.85654  2.47299  2.41332  5.25539  3.97247    825 e - - -
          2.68618  4.42225  2.77519  2.73123  3.46354  2.40513  3.72494  3.29354  2.67741  2.69355  4.24690  2.90347  2.73739  3.18146  2.89801  2.37887  2.77519  2.98518  4.58477  3.61503
          0.01442  4.64208  5.36443  0.61958  0.77255  0.65992  0.72752
    492   2.26115  4.92334  2.91523  1.80435  4.15487  3.55906  3.79012  2.96568  2.56624  3.06770  3.41903  3.09153  3.85089  2.94584  3.05840  2.45353  2.85278  2.74037  5.43129  4.10179    826 e - - -
          2.68618  4.42225  2.77519  2.73123  3.46354  2.40513  3.72494  3.29354  2.67741  2.69355  4.24690  2.90347  2.73739  3.18146  2.89801  2.37887  2.77519  2.98518  4.58477  3.61503
          0.01425  4.65402  5.37637  0.61958  0.77255  0.65239  0.73564
    493   4.18582  5.38818  4.88199  4.80233  1.69395  4.89016  1.94469  3.64866  4.64814  3.33359  4.55957  4.51065  5.18522  4.58376  4.67321  4.24270  4.39587  3.88029  3.98947  0.80666    827 y - - -
          2.68618  4.42225  2.77519  2.73123  3.46354  2.40513  3.72494  3.29354  2.67741  2.69355  4.24690  2.90347  2.73739  3.18146  2.89801  2.37887  2.77519  2.98518  4.58477  3.61503
          0.01413  4.66210  5.38444  0.61958  0.77255  0.62867  0.76207
    494   2.49683  4.21550  4.32217  3.73141  1.88224  3.88079  4.18190  2.29148  3.59507  2.29254  3.33114  2.63771  4.24878  3.79855  3.61993  3.12147  2.95511  2.41421  2.97780  3.20235    828 f - - -
          2.68618  4.42225  2.77519  2.73123  3.46354  2.40513  3.72494  3.29354  2.67741  2.69355  4.24690  2.90347  2.73739  3.18146  2.89801  2.37887  2.77519  2.98518  4.58477  3.61503
          0.01397  4.67332  5.39567  0.61958  0.77255  0.64574  0.74291
    495   2.62524  5.23106  2.10950  1.85647  4.38556  3.37188  3.61537  4.03831  2.25751  3.53030  3.69265  3.00503  3.92577  2.82248  2.82443  2.52469  2.58283  3.61414  5.67216  3.88778    829 e - - -
          2.68618  4.42225  2.77519  2.73123  3.46354  2.40513  3.72494  3.29354  2.67741  2.69355  4.24690  2.90347  2.73739  3.18146  2.89801  2.37887  2.77519  2.98518  4.58477  3.61503
          0.01397  4.67332  5.39567  0.61958  0.77255  0.64574  0.74291
    496   2.41100  5.15884  3.04625  2.25150  4.46259  3.25041  3.58351  3.69072  2.40629  3.09463  4.21067  2.06037  3.93682  2.79099  2.50316  2.55833  2.58017  3.35524  5.16079  4.23275    830 n - - -
          2.68618  4.42225  2.77519  2.73123  3.46354  2.40513  3.72494  3.29354  2.67741  2.69355  4.24690  2.90347  2.73739  3.18146  2.89801  2.37887  2.77519  2.98518  4.58477  3.61503
          0.02923  4.67332  3.93886  0.61958  0.77255  0.64574  0.74291
    497   3.21710  5.18672  3.82711  3.13902  3.78494  3.96115  3.92487  3.79232  2.26767  2.85206  4.25593  3.53695  4.32104  3.13277  0.85466  3.28246  3.40487  3.54283  5.49654  4.23007    831 r - - -
          2.68618  4.42225  2.77519  2.73123  3.46354  2.40513  3.72494  3.29354  2.67741  2.69355  4.24690  2.90347  2.73739  3.18146  2.89801  2.37887  2.77519  2.98518  4.58477  3.61503
          0.02968  4.65827  3.92408  0.61958  0.77255  0.48195  0.96123
    498   2.74623  3.55326  3.16439  2.79301  3.54624  3.52596  4.00875  2.03566  3.03584  2.07181  3.18971  3.52071  4.12502  2.98382  3.18559  2.92904  2.48291  2.64369  4.34393  3.78034    832 i - - -
          2.68667  4.42353  2.77570  2.73163  3.46441  2.40519  3.72512  3.29281  2.67535  2.69293  4.24431  2.90442  2.73819  3.18130  2.89721  2.37909  2.77575  2.98532  4.58321  3.61514
          0.49267  0.95619  5.37055  2.39494  0.09561  0.50335  0.92760
    499   2.36110  5.12329  3.06443  2.46800  4.41474  3.42475  3.74641  3.86368  2.50344  3.36516  4.17966  2.74926  3.94468  2.37205  2.61391  1.97742  2.44422  3.35942  5.59047  3.38721    855 s - - -
          2.68618  4.42225  2.77519  2.73123  3.46354  2.40513  3.72494  3.29354  2.67741  2.69355  4.24690  2.90347  2.73739  3.18146  2.89801  2.37887  2.77519  2.98518  4.58477  3.61503
          0.08904  4.67474  2.57888  0.61958  0.77255  0.53707  0.87818
    500   2.48592  4.42636  3.63291  2.50237  3.30103  3.71177  3.96769  2.40765  2.74133  1.75783  3.39450  3.46146  4.09044  3.19689  3.10639  2.87670  2.83919  2.55452  5.01074  3.77998    856 l - - -
          2.68618  4.42225  2.77519  2.73123  3.46354  2.40513  3.72494  3.29354  2.67741  2.69355  4.24690  2.90347  2.73739  3.18146  2.89801  2.37887  2.77519  2.98518  4.58477  3.61503
          0.01524  4.58729  5.30964  0.61958  0.77255  0.55519  0.85323
    501   2.98338  4.46813  4.84408  4.30808  1.93615  4.21350  4.09852  2.31252  4.11697  2.12139  3.53353  4.23736  4.55603  4.19747  4.13752  3.53184  3.34518  2.72550  1.84351  2.02246    857 w - - -
          2.68618  4.42225  2.77519  2.73123  3.46354  2.40513  3.72494  3.29354  2.67741  2.69355  4.24690  2.90347  2.73739  3.18146  2.89801  2.37887  2.77519  2.98518  4.58477  3.61503
          0.01467  4.62532  5.34767  0.61958  0.77255  0.59756  0.79885
    502   2.43512  3.92793  3.62598  3.02578  3.14900  3.55350  3.80009  2.40080  2.38519  2.47455  2.78575  3.07464  4.09953  3.31219  2.91653  2.52052  2.89822  2.55890  5.03546  3.80228    858 k - - -
          2.68618  4.42225  2.77519  2.73123  3.46354  2.40513  3.72494  3.29354  2.67741  2.69355  4.24690  2.90347  2.73739  3.18146  2.89801  2.37887  2.77519  2.98518  4.58477  3.61503
          0.03202  4.62739  3.82896  0.61958  0.77255  0.60049  0.79527
    503   2.07098  5.12951  3.04498  2.29300  4.43062  3.31060  3.72365  3.83536  2.29684  3.41374  3.56166  2.96787  3.92751  2.78026  1.95168  2.45649  2.92465  3.49675  5.58826  4.21232    859 r - - -
          2.68618  4.42225  2.77519  2.73123  3.46354  2.40513  3.72494  3.29354  2.67741  2.69355  4.24690  2.90347  2.73739  3.18146  2.89801  2.37887  2.77519  2.98518  4.58477  3.61503
          0.01489  4.61026  5.33261  0.61958  0.77255  0.62948  0.76114
    504   2.76644  5.20136  2.79110  2.44418  3.98243  3.53749  3.72170  3.93357  2.34115  3.49159  4.25108  3.01633  3.55711  1.54022  2.31126  2.74104  2.99576  3.58097  5.64155  4.25642    860 q - - -
          2.68625  4.42232  2.77527  2.73130  3.46361  2.40495  3.72502  3.29361  2.67743  2.69298  4.24697  2.90348  2.73747  3.18153  2.89808  2.37894  2.77527  2.98525  4.58484  3.61510
          0.15502  1.97497  5.33093  0.67153  0.71524  0.62948  0.76114
    505   2.27945  5.19251  2.80690  2.40043  4.51727  2.57382  3.51287  3.98901  2.03268  3.48899  4.23862  2.75235  3.90631  2.65462  2.66331  2.41892  2.96299  3.24069  4.99597  3.95922    863 k - - -
          2.68618  4.42225  2.77519  2.73123  3.46354  2.40513  3.72494  3.29354  2.67741  2.69355  4.24690  2.90347  2.73739  3.18146  2.89801  2.37887  2.77519  2.98518  4.58477  3.61503
          0.01492  4.60858  5.33093  0.61958  0.77255  0.62948  0.76114
    506   2.74663  4.79789  2.94681  2.47622  4.46884  1.81018  3.58559  3.92690  2.20464  3.44703  4.21114  2.94607  3.73766  2.72294  2.49395  2.57357  2.76181  3.53055  5.61168  4.22895    864 g - - -
          2.68618  4.42225  2.77519  2.73123  3.46354  2.40513  3.72494  3.29354  2.67741  2.69355  4.24690  2.90347  2.73739  3.18146  2.89801  2.37887  2.77519  2.98518  4.58477  3.61503
          0.01792  4.60858  4.85477  0.61958  0.77255  0.62948  0.76114
    507   2.72020  4.46467  3.09820  2.53830  4.24913  3.54764  3.10352  2.87667  1.90491  2.93786  4.05650  2.76941  3.93741  2.64031  2.38638  2.74886  2.82418  3.07924  5.47775  4.13128    865 k - - -
          2.68618  4.42225  2.77519  2.73123  3.46354  2.40513  3.72494  3.29354  2.67741  2.69355  4.24690  2.90347  2.73739  3.18146  2.89801  2.37887  2.77519  2.98518  4.58477  3.61503
          0.01536  4.57938  5.30172  0.61958  0.77255  0.63434  0.75562
    508   2.96295  0.64813  4.81863  4.45711  3.97587  3.78345  4.96181  2.98065  4.17174  2.83432  3.34061  4.33920  4.46769  4.49451  4.28710  3.28039  3.40646  2.80155  5.64805  4.39631    866 C - - -
          2.68618  4.42225  2.77519  2.73123  3.46354  2.40513  3.72494  3.29354  2.67741  2.69355  4.24690  2.90347  2.73739  3.18146  2.89801  2.37887  2.77519  2.98518  4.58477  3.61503
          0.01757  4.57938  4.94035  0.61958  0.77255  0.63434  0.75562
    509   2.19354  5.08286  3.03231  1.99497  4.10071  3.42554  3.51933  3.81701  2.35037  3.36322  4.14008  3.01647  2.36859  2.83726  2.90893  2.54807  2.87911  3.44229  5.55212  3.67003    867 e - - -
          2.68618  4.42225  2.77519  2.73123  3.46354  2.40513  3.72494  3.29354  2.67741  2.69355  4.24690  2.90347  2.73739  3.18146  2.89801  2.37887  2.77519  2.98518  4.58477  3.61503
          0.01540  4.57720  5.29955  0.61958  0.77255  0.63780  0.75174
    510   2.71612  3.32303  4.15527  3.76823  3.24554  3.84666  3.73084  1.89218  3.61657  2.15235  3.14648  3.89864  4.21375  3.05536  3.55611  3.14289  2.94821  1.83581  4.36422  2.82291    868 v - - -
          2.68618  4.42225  2.77519  2.73123  3.46354  2.40513  3.72494  3.29354  2.67741  2.69355  4.24690  2.90347  2.73739  3.18146  2.89801  2.37887  2.77519  2.98518  4.58477  3.61503
          0.03098  4.56887  3.90544  0.61958  0.77255  0.63780  0.75174
    511   2.67979  1.47462  4.14892  3.60722  3.57076  3.64476  4.25847  2.86207  3.46823  2.64321  3.28521  3.78436  4.15830  3.74086  3.68722  2.88636  1.89318  2.63445  4.80279  3.86869    869 c - - -
          2.68618  4.42225  2.77519  2.73123  3.46354  2.40513  3.72494  3.29354  2.67741  2.69355  4.24690  2.90347  2.73739  3.18146  2.89801  2.37887  2.77519  2.98518  4.58477  3.61503
          0.10479  4.55366  2.41954  0.61958  0.77255  0.66128  0.72606
    512   2.70266  4.66274  2.70757  2.34035  4.43067  1.91234  3.27455  3.89128  2.24692  3.25378  4.17344  2.73927  3.87723  2.78737  2.77757  2.64157  2.93433  3.49300  5.57506  4.18773    870 g - - -
          2.68618  4.42225  2.77519  2.73123  3.46354  2.40513  3.72494  3.29354  2.67741  2.69355  4.24690  2.90347  2.73739  3.18146  2.89801  2.37887  2.77519  2.98518  4.58477  3.61503
          0.01722  4.46608  5.18843  0.61958  0.77255  0.55787  0.84962
    513   2.29981  5.15888  2.92366  2.05622  4.47709  3.39690  3.68928  3.94423  2.29871  2.92198  4.05930  2.77800  3.89228  2.21284  2.71356  2.53528  2.87046  3.24402  5.60779  4.21410    871 e - - -
          2.68618  4.42225  2.77519  2.73123  3.46354  2.40513  3.72494  3.29354  2.67741  2.69355  4.24690  2.90347  2.73739  3.18146  2.89801  2.37887  2.77519  2.98518  4.58477  3.61503
          0.16431  4.55495  1.95897  0.61958  0.77255  0.63791  0.75162
    514   2.56017  4.96909  2.94566  2.07644  3.34798  3.40649  3.68184  3.66950  2.35252  2.95595  3.98054  2.99221  2.69592  2.81247  2.45278  2.65519  2.83217  3.24133  5.45168  4.09449    872 e - - -
          2.68618  4.42225  2.77519  2.73123  3.46354  2.40513  3.72494  3.29354  2.67741  2.69355  4.24690  2.90347  2.73739  3.18146  2.89801  2.37887  2.77519  2.98518  4.58477  3.61503
          0.02069  4.41738  4.77836  0.61958  0.77255  0.79357  0.60189
    515   2.69287  4.10365  4.42796  3.82804  2.61467  3.60637  3.76220  1.82813  3.66060  1.66455  3.02918  3.92165  4.20080  3.83223  3.74882  3.14023  2.83468  2.19513  4.71839  3.43614    873 l - - -
          2.68624  4.42234  2.77519  2.73132  3.46350  2.40522  3.72476  3.29363  2.67748  2.69364  4.24699  2.90335  2.73748  3.18145  2.89810  2.37885  2.77455  2.98527  4.58486  3.61512
          0.52036  0.91649  5.15467  0.11801  2.19539  0.48500  0.95633
    516   2.54539  4.85043  2.83711  2.26998  4.05501  3.50281  3.43839  3.33217  2.15743  3.26762  4.20900  2.46593  3.43226  2.66992  2.77040  2.28909  2.67237  3.50747  5.61047  4.21669    875 k - - -
          2.68618  4.42225  2.77519  2.73123  3.46354  2.40513  3.72494  3.29354  2.67741  2.69355  4.24690  2.90347  2.73739  3.18146  2.89801  2.37887  2.77519  2.98518  4.58477  3.61503
          0.01554  4.56798  5.29033  0.61958  0.77255  0.62770  0.76318
    517   2.47842  5.08053  2.48265  2.29869  4.36883  3.51676  3.51497  3.35283  2.42382  3.00366  3.76999  2.93651  3.29370  2.49430  2.93002  2.64318  2.36986  3.13183  5.54877  3.94327    876 e - - -
          2.68618  4.42225  2.77519  2.73123  3.46354  2.40513  3.72494  3.29354  2.67741  2.69355  4.24690  2.90347  2.73739  3.18146  2.89801  2.37887  2.77519  2.98518  4.58477  3.61503
          0.01867  4.56798  4.81417  0.61958  0.77255  0.62770  0.76318
    518   2.67810  4.59561  2.67706  2.35343  4.40186  2.55240  3.70526  3.85517  2.29501  3.14768  4.15883  2.79224  3.90421  2.81998  2.90467  2.40517  2.13835  3.28542  5.56772  4.07493    877 t - - -
          2.68618  4.42225  2.77519  2.73123  3.46354  2.40513  3.72494  3.29354  2.67741  2.69355  4.24690  2.90347  2.73739  3.18146  2.89801  2.37887  2.77519  2.98518  4.58477  3.61503
          0.02797  4.56491  4.06472  0.61958  0.77255  0.63257  0.75763
    519   2.46640  5.21964  2.47400  2.16618  4.55957  2.57776  3.67417  4.04221  2.27313  3.39075  4.26213  2.84718  3.34636  2.47822  2.47914  2.68383  2.87222  3.60761  5.65489  4.24645    878 e - - -
          2.68618  4.42225  2.77519  2.73123  3.46354  2.40513  3.72494  3.29354  2.67741  2.69355  4.24690  2.90347  2.73739  3.18146  2.89801  2.37887  2.77519  2.98518  4.58477  3.61503
          0.01578  4.55272  5.27507  0.61958  0.77255  0.59924  0.79680
    520   2.72114  3.03309  4.53801  3.93242  2.99589  3.87430  4.19975  2.22027  3.28137  2.16265  2.44206  3.98700  4.23888  3.90705  3.66388  3.17916  2.91192  2.16886  2.25998  3.55922    879 l - - -
          2.68618  4.42225  2.77519  2.73123  3.46354  2.40513  3.72494  3.29354  2.67741  2.69355  4.24690  2.90347  2.73739  3.18146  2.89801  2.37887  2.77519  2.98518  4.58477  3.61503
          0.01549  4.57085  5.29320  0.61958  0.77255  0.62312  0.76845
    521   2.68411  4.65736  2.83141  1.98420  4.50087  3.50191  2.44201  3.76780  2.43485  3.47338  4.22409  2.44333  3.89515  2.45215  2.77918  2.66172  2.95161  3.37307  5.62326  3.65636    880 e - - -
          2.68618  4.42225  2.77519  2.73123  3.46354  2.40513  3.72494  3.29354  2.67741  2.69355  4.24690  2.90347  2.73739  3.18146  2.89801  2.37887  2.77519  2.98518  4.58477  3.61503
          0.01549  4.57085  5.29320  0.61958  0.77255  0.62312  0.76845
    522   2.88204  1.95478  4.88787  4.30750  3.37281  4.20341  4.63118  1.74892  4.14320  2.19708  3.05871  4.37196  4.58027  4.30934  4.21173  3.57181  3.22924  1.46770  5.12999  3.94852    881 v - - -
          2.68618  4.42225  2.77519  2.73123  3.46354  2.40513  3.72494  3.29354  2.67741  2.69355  4.24690  2.90347  2.73739  3.18146  2.89801  2.37887  2.77519  2.98518  4.58477  3.61503
          0.01549  4.57085  5.29320  0.61958  0.77255  0.62312  0.76845
    523   2.76194  4.81534  3.12688  2.69006  3.77878  3.61135  1.51322  3.11747  2.62306  3.05311  3.90041  3.12636  4.00092  3.00272  2.71901  2.83649  2.94327  3.13302  5.27344  3.69570    882 h - - -
          2.68618  4.42225  2.77519  2.73123  3.46354  2.40513  3.72494  3.29354  2.67741  2.69355  4.24690  2.90347  2.73739  3.18146  2.89801  2.37887  2.77519  2.98518  4.58477  3.61503
          0.01578  4.55272  5.27507  0.61958  0.77255  0.62312  0.76845
    524   2.96309  4.99918  3.26749  2.66340  3.56741  3.72379  1.18646  3.62339  2.64031  3.21095  4.09427  3.28065  4.13369  3.02818  2.91768  3.01688  3.18854  3.34484  5.14368  3.38967    883 h - - -
          2.68621  4.42228  2.77523  2.73124  3.46357  2.40508  3.72498  3.29347  2.67744  2.69358  4.24693  2.90347  2.73743  3.18137  2.89797  2.37884  2.77523  2.98514  4.58480  3.61506
          0.03642  3.48528  5.27507  1.06940  0.42040  0.62312  0.76845
    525   2.74217  4.42214  3.68874  3.11098  3.55647  3.73421  3.98000  1.91652  2.13683  2.52627  3.52487  3.49459  4.10972  3.33125  2.77189  2.98862  2.91331  2.13125  5.00985  3.40385    890 i - - -
          2.68618  4.42225  2.77519  2.73123  3.46354  2.40513  3.72494  3.29354  2.67741  2.69355  4.24690  2.90347  2.73739  3.18146  2.89801  2.37887  2.77519  2.98518  4.58477  3.61503
          0.04883  4.55272  3.29373  0.61958  0.77255  0.62312  0.76845
    526   2.71443  4.43649  3.49779  3.01862  3.57673  3.69041  3.93625  2.09935  2.47205  2.28336  3.46980  3.28206  4.06871  3.26437  2.45481  2.91126  2.94514  2.16070  5.01816  3.78494    891 i - - -
          2.68618  4.42225  2.77519  2.73123  3.46354  2.40513  3.72494  3.29354  2.67741  2.69355  4.24690  2.90347  2.73739  3.18146  2.89801  2.37887  2.77519  2.98518  4.58477  3.61503
          0.01631  4.52020  5.24255  0.61958  0.77255  0.58256  0.81751
    527   2.71638  5.18733  3.06988  2.50754  4.52101  3.38481  3.71469  3.97089  1.88707  3.27601  4.24313  2.81772  2.31112  2.77656  2.11482  2.63371  3.00975  3.57450  5.61828  4.25514    892 k - - -
          2.68622  4.42229  2.77524  2.73121  3.46358  2.40517  3.72499  3.29358  2.67742  2.69306  4.24694  2.90351  2.73744  3.18146  2.89805  2.37891  2.77524  2.98523  4.58481  3.61507
          0.20188  1.72793  5.26771  0.20265  1.69590  0.60230  0.79308
    528   2.71654  4.89408  3.03466  2.57294  4.12665  3.55233  3.75557  3.35091  1.72252  2.63939  3.96664  3.03082  3.75260  2.87123  2.54234  2.61423  2.80982  3.12354  4.27418  3.46080    894 k - - -
          2.68618  4.42225  2.77519  2.73123  3.46354  2.40513  3.72494  3.29354  2.67741  2.69355  4.24690  2.90347  2.73739  3.18146  2.89801  2.37887  2.77519  2.98518  4.58477  3.61503
          0.04713  4.55257  3.33825  0.61958  0.77255  0.61178  0.78173
    529   2.70504  5.10194  2.32074  2.40993  4.40252  3.28354  3.21297  3.65651  2.25899  3.30142  4.15486  2.93124  3.42841  2.80265  2.85732  2.21900  2.80063  2.60669  5.56230  4.17995    895 s - - -
          2.68618  4.42225  2.77519  2.73123  3.46354  2.40513  3.72494  3.29354  2.67741  2.69355  4.24690  2.90347  2.73739  3.18146  2.89801  2.37887  2.77519  2.98518  4.58477  3.61503
          0.01628  4.52172  5.24406  0.61958  0.77255  0.65893  0.72858
    530   2.62033  4.76622  2.72253  2.26049  3.82946  3.41438  3.77881  3.18704  2.52336  1.99143  3.06680  3.13506  3.95238  2.72686  3.06578  2.77647  2.93217  2.93988  5.29447  3.98998    896 l - - -
          2.68618  4.42225  2.77519  2.73123  3.46354  2.40513  3.72494  3.29354  2.67741  2.69355  4.24690  2.90347  2.73739  3.18146  2.89801  2.37887  2.77519  2.98518  4.58477  3.61503
          0.01640  4.51429  5.23663  0.61958  0.77255  0.57705  0.82451
    531   2.75768  5.16108  2.78431  2.37821  4.47430  1.79143  3.73037  3.93298  2.14995  3.45884  4.23107  2.90033  3.91791  2.77163  2.98119  2.38443  2.81023  3.39081  5.63024  4.24242    897 g - - -
          2.68618  4.42225  2.77519  2.73123  3.46354  2.40513  3.72494  3.29354  2.67741  2.69355  4.24690  2.90347  2.73739  3.18146  2.89801  2.37887  2.77519  2.98518  4.58477  3.61503
          0.01637  4.51630  5.23864  0.61958  0.77255  0.61378  0.77936
    532   2.72747  5.19377  2.80972  2.47716  4.51185  1.70532  3.74939  3.96363  1.87261  3.48516  4.21332  2.91285  3.94950  2.76087  2.87800  2.77354  3.03973  3.57515  5.64935  4.16132    898 g - - -
          2.68618  4.42225  2.77519  2.73123  3.46354  2.40513  3.72494  3.29354  2.67741  2.69355  4.24690  2.90347  2.73739  3.18146  2.89801  2.37887  2.77519  2.98518  4.58477  3.61503
          0.01637  4.51630  5.23864  0.61958  0.77255  0.61378  0.77936
    533   2.70367  5.12562  2.50842  2.42464  4.43603  2.76574  3.68253  3.68750  2.25164  3.02208  4.17640  2.72540  3.88378  2.79170  2.67001  2.12179  2.62305  3.35250  5.58032  4.19181    899 s - - -
          2.68624  4.42274  2.77563  2.73151  3.46392  2.40534  3.72543  3.29336  2.67704  2.69318  4.24312  2.90383  2.73737  3.18142  2.89768  2.37900  2.77563  2.98552  4.58174  3.61458
          0.17137  1.88268  5.23864  2.31072  0.10446  0.61378  0.77936
    534   2.32906  5.32479  1.40549  2.31760  4.63342  3.46438  3.78550  4.11110  2.59745  3.61649  4.39020  2.62865  3.95509  2.81431  2.99829  2.69312  3.09499  3.69879  5.77557  4.00668    916 d - - -
          2.68618  4.42225  2.77519  2.73123  3.46354  2.40513  3.72494  3.29354  2.67741  2.69355  4.24690  2.90347  2.73739  3.18146  2.89801  2.37887  2.77519  2.98518  4.58477  3.61503
          0.01637  4.51630  5.23864  0.61958  0.77255  0.58803  0.81063
    535   2.54567  3.96180  2.82561  2.07360  4.50045  3.40292  3.67555  3.97366  2.07022  3.47055  3.97614  2.59638  3.87989  2.77807  2.36196  2.32737  2.86674  3.55422  5.61635  4.21698    917 k - - -
          2.68618  4.42225  2.77519  2.73123  3.46354  2.40513  3.72494  3.29354  2.67741  2.69355  4.24690  2.90347  2.73739  3.18146  2.89801  2.37887  2.77519  2.98518  4.58477  3.61503
          0.01622  4.52548  5.24783  0.61958  0.77255  0.59956  0.79641
    536   2.64546  4.24160  3.96653  3.38681  3.08266  3.76928  3.73371  2.47488  3.16969  1.93286  3.35343  3.51835  4.14157  3.54516  2.73078  3.04267  2.91616  2.26515  4.84163  2.20678    918 l - - -
          2.68618  4.42225  2.77519  2.73123  3.46354  2.40513  3.72494  3.29354  2.67741  2.69355  4.24690  2.90347  2.73739  3.18146  2.89801  2.37887  2.77519  2.98518  4.58477  3.61503
          0.01622  4.52548  5.24783  0.61958  0.77255  0.59956  0.79641
    537   2.70528  5.20970  2.61868  2.25401  4.54825  3.18546  3.67510  4.02944  2.23880  3.51163  4.25292  2.85955  3.77247  2.50937  2.25741  2.16324  2.55716  3.59701  5.64546  4.23850    919 s - - -
          2.68618  4.42225  2.77519  2.73123  3.46354  2.40513  3.72494  3.29354  2.67741  2.69355  4.24690  2.90347  2.73739  3.18146  2.89801  2.37887  2.77519  2.98518  4.58477  3.61503
          0.01622  4.52548  5.24783  0.61958  0.77255  0.59956  0.79641
    538   3.07327  5.36019  2.99125  2.66984  4.73488  3.64118  3.90636  4.20399  1.85242  3.53972  4.54477  1.14185  4.12913  3.05197  2.82100  3.02694  3.31932  3.82686  5.80425  4.47265    920 n - - -
          2.68618  4.42225  2.77519  2.73123  3.46354  2.40513  3.72494  3.29354  2.67741  2.69355  4.24690  2.90347  2.73739  3.18146  2.89801  2.37887  2.77519  2.98518  4.58477  3.61503
          0.01622  4.52548  5.24783  0.61958  0.77255  0.59956  0.79641
    539   2.76133  4.36781  3.86488  3.31091  3.48768  3.76634  4.07780  2.80025  3.07029  1.25354  3.35099  3.63229  4.11297  3.33448  3.41249  2.95078  2.29150  2.60758  4.98427  3.77706    921 l - - -
          2.68618  4.42225  2.77519  2.73123  3.46354  2.40513  3.72494  3.29354  2.67741  2.69355  4.24690  2.90347  2.73739  3.18146  2.89801  2.37887  2.77519  2.98518  4.58477  3.61503
          0.01622  4.52548  5.24783  0.61958  0.77255  0.59682  0.79976
    540   2.32999  4.24786  3.94461  2.83243  3.35966  3.76461  4.05027  2.05755  3.27684  2.26241  2.63585  3.65636  4.13732  3.29429  3.10948  3.03637  2.79028  2.09623  4.44879  3.64840    922 i - - -
          2.68618  4.42225  2.77519  2.73123  3.46354  2.40513  3.72494  3.29354  2.67741  2.69355  4.24690  2.90347  2.73739  3.18146  2.89801  2.37887  2.77519  2.98518  4.58477  3.61503
          0.01882  4.52645  4.85034  0.61958  0.77255  0.54080  0.87295
    541   2.76016  4.22163  4.75492  4.14553  2.73359  4.02723  4.35176  1.80590  3.94822  1.50126  2.46719  4.16978  4.36738  4.06824  3.97120  3.34026  3.08064  2.19552  3.71939  3.51949    923 l - - -
          2.68618  4.42225  2.77519  2.73123  3.46354  2.40513  3.72494  3.29354  2.67741  2.69355  4.24690  2.90347  2.73739  3.18146  2.89801  2.37887  2.77519  2.98518  4.58477  3.61503
          0.01591  4.54436  5.26670  0.61958  0.77255  0.56928  0.83456
    542   3.13852  4.50004  4.91546  4.33181  3.36510  4.37930  4.34800  2.06854  4.17298  1.09758  3.09225  4.46362  4.67050  4.31373  4.25797  3.70386  3.38005  1.54362  5.16621  4.02975    924 l - - -
          2.68618  4.42225  2.77519  2.73123  3.46354  2.40513  3.72494  3.29354  2.67741  2.69355  4.24690  2.90347  2.73739  3.18146  2.89801  2.37887  2.77519  2.98518  4.58477  3.61503
          0.01591  4.54436  5.26670  0.61958  0.77255  0.56265  0.84327
    543   2.73257  2.70991  3.18719  2.49684  4.06034  3.45839  1.99088  3.46103  2.42538  3.09161  3.92576  3.14483  3.97157  2.97396  3.04123  2.51825  2.67822  3.16154  5.36215  4.05435    925 h - - -
          2.68618  4.42225  2.77519  2.73123  3.46354  2.40513  3.72494  3.29354  2.67741  2.69355  4.24690  2.90347  2.73739  3.18146  2.89801  2.37887  2.77519  2.98518  4.58477  3.61503
          0.01683  4.54664  5.10093  0.61958  0.77255  0.56551  0.83950
    544   2.35898  5.11150  2.92997  2.24869  4.41313  3.35318  3.54505  3.35501  2.18497  3.21063  4.16403  2.80729  2.40261  2.80860  2.71500  2.61234  2.90258  3.30414  5.57101  4.18829    926 k - - -
          2.68618  4.42225  2.77519  2.73123  3.46354  2.40513  3.72494  3.29354  2.67741  2.69355  4.24690  2.90347  2.73739  3.18146  2.89801  2.37887  2.77519  2.98518  4.58477  3.61503
          0.01589  4.54570  5.26805  0.61958  0.77255  0.56706  0.83745
    545   2.42159  5.15467  2.54737  2.15879  4.47262  3.49496  3.53255  3.93994  2.36538  3.44832  3.56671  2.32716  3.41254  2.79121  2.91955  2.22652  2.94213  3.41361  5.06526  3.83681    927 e - - -
          2.68618  4.42225  2.77519  2.73123  3.46354  2.40513  3.72494  3.29354  2.67741  2.69355  4.24690  2.90347  2.73739  3.18146  2.89801  2.37887  2.77519  2.98518  4.58477  3.61503
          0.01593  4.54341  5.26576  0.61958  0.77255  0.56706  0.83745
    546   2.95194  1.49952  4.74717  4.18004  3.52151  4.11087  4.59788  1.79081  4.02819  2.40895  3.20611  4.28074  4.52800  4.22517  4.14032  3.36400  3.20518  1.74613  5.15544  3.96673    928 c - - -
          2.68618  4.42225  2.77519  2.73123  3.46354  2.40513  3.72494  3.29354  2.67741  2.69355  4.24690  2.90347  2.73739  3.18146  2.89801  2.37887  2.77519  2.98518  4.58477  3.61503
          0.01593  4.54341  5.26576  0.61958  0.77255  0.53177  0.88568
    547   2.76902  5.00049  2.92361  2.63358  4.10593  3.59768  1.30841  3.65536  2.63758  3.26399  4.10879  3.06178  4.00311  3.04900  3.10527  2.76984  3.10757  3.34810  5.42970  3.36325    929 h - - -
          2.68611  4.42221  2.77517  2.73121  3.46346  2.40515  3.72497  3.29356  2.67744  2.69349  4.24693  2.90349  2.73742  3.18143  2.89804  2.37890  2.77522  2.98521  4.58480  3.61497
          0.06586  2.83637  5.27806  0.73172  0.65601  0.53737  0.87775
    548   2.66165  5.16871  2.57297  2.37358  4.49032  3.50304  3.31520  3.46171  2.03306  3.21122  4.21610  2.98074  3.89563  2.67575  2.03055  2.65616  2.72440  3.36210  5.61450  4.22107    941 r - - -
          2.68618  4.42225  2.77519  2.73123  3.46354  2.40513  3.72494  3.29354  2.67741  2.69355  4.24690  2.90347  2.73739  3.18146  2.89801  2.37887  2.77519  2.98518  4.58477  3.61503
          0.01568  4.55882  5.28116  0.61958  0.77255  0.54117  0.87244
    549   2.52160  4.92918  3.11572  2.43279  4.17102  3.54828  3.72343  3.52309  2.15392  2.17736  3.57575  2.88655  3.93779  2.37497  2.85641  2.75161  2.68371  3.07716  5.42821  4.09240    942 k - - -
          2.68618  4.42225  2.77519  2.73123  3.46354  2.40513  3.72494  3.29354  2.67741  2.69355  4.24690  2.90347  2.73739  3.18146  2.89801  2.37887  2.77519  2.98518  4.58477  3.61503
          0.01568  4.55882  5.28116  0.61958  0.77255  0.54117  0.87244
    550   2.38087  4.17364  4.33479  3.74269  3.27255  3.86163  3.94381  1.83927  3.59597  1.62046  3.21332  3.67035  4.18611  3.67080  3.73192  3.15194  2.96674  2.01700  4.79790  3.61170    943 l - - -
          2.68618  4.42225  2.77519  2.73123  3.46354  2.40513  3.72494  3.29354  2.67741  2.69355  4.24690  2.90347  2.73739  3.18146  2.89801  2.37887  2.77519  2.98518  4.58477  3.61503
          0.01573  4.55571  5.27806  0.61958  0.77255  0.54117  0.87244
    551   2.71369  5.13882  3.12848  2.54933  4.43203  3.62446  1.47323  3.85094  2.17468  3.07321  4.20732  3.00307  4.02238  2.81199  2.73435  2.87728  3.09469  3.50642  5.57505  4.25549    944 h - - -
          2.68618  4.42225  2.77519  2.73123  3.46354  2.40513  3.72494  3.29354  2.67741  2.69355  4.24690  2.90347  2.73739  3.18146  2.89801  2.37887  2.77519  2.98518  4.58477  3.61503
          0.03104  4.55571  3.90910  0.61958  0.77255  0.54117  0.87244
    552   1.90667  4.28120  3.02742  2.56490  4.13886  3.54016  3.30123  3.46188  2.55673  3.06723  3.97580  2.81476  3.93387  2.90643  2.87019  2.02713  2.62087  3.23229  5.40873  4.07693    945 a - - -
          2.68618  4.42225  2.77519  2.73123  3.46354  2.40513  3.72494  3.29354  2.67741  2.69355  4.24690  2.90347  2.73739  3.18146  2.89801  2.37887  2.77519  2.98518  4.58477  3.61503
          0.23715  4.54064  1.60715  0.61958  0.77255  0.56643  0.83828
    553   2.65824  4.96861  2.97177  2.23964  4.24834  2.59095  3.66010  3.51931  2.26953  3.14153  4.03724  2.80115  3.85261  2.78861  2.85428  2.40842  2.22116  3.32560  5.45217  4.09182    946 t - - -
          2.68618  4.42225  2.77519  2.73123  3.46354  2.40513  3.72494  3.29354  2.67741  2.69355  4.24690  2.90347  2.73739  3.18146  2.89801  2.37887  2.77519  2.98518  4.58477  3.61503
          0.01989  4.32338  5.04573  0.61958  0.77255  0.56552  0.83948
    554   2.68535  4.16724  2.79554  2.32510  4.46910  3.46633  3.65525  3.94026  1.93258  3.37281  4.19078  2.46601  3.37977  2.67791  2.53250  2.38472  2.75378  3.39743  5.58916  4.19183    947 k - - -
          2.68618  4.42225  2.77519  2.73123  3.46354  2.40513  3.72494  3.29354  2.67741  2.69355  4.24690  2.90347  2.73739  3.18146  2.89801  2.37887  2.77519  2.98518  4.58477  3.61503
          0.07202  4.45287  2.85001  0.61958  0.77255  0.69577  0.69053
    555   2.50592  4.99623  2.88012  1.82157  4.23294  3.38439  3.67615  3.71029  2.31354  2.47839  4.05841  2.90878  3.52251  2.80306  2.92571  2.54363  2.87218  3.18428  5.47477  4.11057    948 e - - -
          2.68618  4.42225  2.77519  2.73123  3.46354  2.40513  3.72494  3.29354  2.67741  2.69355  4.24690  2.90347  2.73739  3.18146  2.89801  2.37887  2.77519  2.98518  4.58477  3.61503
          0.03367  4.39927  3.87186  0.61958  0.77255  0.55649  0.85148
    556   2.30704  5.11935  2.64283  2.13243  4.43216  3.47595  3.66676  3.80848  2.16625  3.31420  3.70389  2.95710  3.04291  2.50491  2.82703  2.66802  2.82739  2.98734  5.57176  4.18135    949 e - - -
          2.68618  4.42225  2.77519  2.73123  3.46354  2.40513  3.72494  3.29354  2.67741  2.69355  4.24690  2.90347  2.73739  3.18146  2.89801  2.37887  2.77519  2.98518  4.58477  3.61503
          0.02934  4.47267  4.04589  0.61958  0.77255  0.66762  0.71935
    557   2.68662  5.00636  2.57298  2.41051  4.28163  2.36751  3.68843  3.11186  2.32164  3.11247  4.06729  2.94103  3.88356  2.71829  2.76801  2.68956  2.39837  3.20722  5.36322  4.12081    950 k - - -
          2.68618  4.42225  2.77519  2.73123  3.46354  2.40513  3.72494  3.29354  2.67741  2.69355  4.24690  2.90347  2.73739  3.18146  2.89801  2.37887  2.77519  2.98518  4.58477  3.61503
          0.16002  4.46116  1.99272  0.61958  0.77255  0.68471  0.70166
    558   2.47189  4.13660  3.78453  3.45539  3.20752  3.73513  3.70105  1.67641  3.34180  1.94247  3.24393  3.68950  4.10484  3.57568  3.54364  3.01804  2.75849  2.31112  4.34547  3.55011    951 i - - -
          2.68618  4.42225  2.77519  2.73123  3.46354  2.40513  3.72494  3.29354  2.67741  2.69355  4.24690  2.90347  2.73739  3.18146  2.89801  2.37887  2.77519  2.98518  4.58477  3.61503
          0.01993  4.32107  5.04342  0.61958  0.77255  0.57937  0.82156
    559   2.38965  5.13771  2.79088  2.33618  4.46069  3.46520  3.12932  3.71098  2.20703  3.29797  4.18448  2.94192  3.42394  2.54347  2.27124  2.32516  2.91437  3.51648  5.58329  3.98618    952 k - - -
          2.68618  4.42225  2.77519  2.73123  3.46354  2.40513  3.72494  3.29354  2.67741  2.69355  4.24690  2.90347  2.73739  3.18146  2.89801  2.37887  2.77519  2.98518  4.58477  3.61503
          0.01759  4.44509  5.16743  0.61958  0.77255  0.70597  0.68049
    560   2.60683  5.06884  2.98735  2.10434  4.36633  3.47850  2.87718  3.68834  2.14698  3.21591  3.80489  2.90853  3.87037  2.35006  2.81362  2.55167  2.91579  2.79755  5.53005  4.15241    953 e - - -
          2.68618  4.42225  2.77519  2.73123  3.46354  2.40513  3.72494  3.29354  2.67741  2.69355  4.24690  2.90347  2.73739  3.18146  2.89801  2.37887  2.77519  2.98518  4.58477  3.61503
          0.03797  4.44458  3.66831  0.61958  0.77255  0.69946  0.68687
    561   2.60162  4.38736  3.55060  2.50743  3.52361  3.53229  3.90238  2.77439  2.86700  2.20726  3.15773  3.36982  4.02847  3.21634  2.72559  2.81077  2.90067  2.44658  4.28514  2.53565    954 l - - -
          2.68618  4.42225  2.77519  2.73123  3.46354  2.40513  3.72494  3.29354  2.67741  2.69355  4.24690  2.90347  2.73739  3.18146  2.89801  2.37887  2.77519  2.98518  4.58477  3.61503
          0.05725  4.42709  3.13056  0.61958  0.77255  0.72822  0.65926
    562   2.62649  4.36847  3.38797  2.97301  3.26055  3.52118  3.89301  2.59938  1.94970  2.12529  3.20361  3.38087  3.97210  3.23136  3.27926  2.88467  2.86227  2.44905  4.63072  3.65120    955 k - - -
          2.68618  4.42225  2.77519  2.73123  3.46354  2.40513  3.72494  3.29354  2.67741  2.69355  4.24690  2.90347  2.73739  3.18146  2.89801  2.37887  2.77519  2.98518  4.58477  3.61503
          0.01873  4.38282  5.10517  0.61958  0.77255  0.77442  0.61799
    563   2.53378  5.07612  2.88738  2.31466  4.38257  2.69728  2.88183  3.79479  2.21662  3.27185  3.80578  2.81662  3.03939  2.59652  2.84499  2.60762  2.80934  3.44586  5.53244  3.80798    956 k - - -
          2.68618  4.42225  2.77519  2.73123  3.46354  2.40513  3.72494  3.29354  2.67741  2.69355  4.24690  2.90347  2.73739  3.18146  2.89801  2.37887  2.77519  2.98518  4.58477  3.61503
          0.03927  4.38120  3.64963  0.61958  0.77255  0.77442  0.61799
    564   2.31213  4.70063  3.03453  2.41417  3.87488  3.35482  3.61409  3.21999  2.49662  2.38677  3.69619  2.88827  3.79664  2.90499  2.53636  2.68723  2.86653  2.84986  4.40598  3.66508    957 a - - -
          2.68618  4.42225  2.77519  2.73123  3.46354  2.40513  3.72494  3.29354  2.67741  2.69355  4.24690  2.90347  2.73739  3.18146  2.89801  2.37887  2.77519  2.98518  4.58477  3.61503
          0.08210  4.31418  2.72659  0.61958  0.77255  0.79684  0.59921
    565   2.63025  4.19333  3.81583  3.24174  3.18751  3.58933  3.28988  2.19914  3.14600  1.72907  3.30164  3.29875  4.05137  3.31240  3.40720  2.94884  2.86181  2.45217  4.74622  3.01313    958 l - - -
          2.68618  4.42225  2.77519  2.73123  3.46354  2.40513  3.72494  3.29354  2.67741  2.69355  4.24690  2.90347  2.73739  3.18146  2.89801  2.37887  2.77519  2.98518  4.58477  3.61503
          0.02134  4.25343  4.97577  0.61958  0.77255  0.85637  0.55287
    566   2.63526  4.89915  2.94983  2.27710  4.15765  3.17586  3.64642  3.58462  2.10488  2.56099  3.44662  2.48702  3.83981  2.69384  2.88615  2.65165  2.83069  3.12461  5.38628  4.03789    959 k - - -
          2.68618  4.42225  2.77519  2.73123  3.46354  2.40513  3.72494  3.29354  2.67741  2.69355  4.24690  2.90347  2.73739  3.18146  2.89801  2.37887  2.77519  2.98518  4.58477  3.61503
          0.02134  4.25343  4.97577  0.61958  0.77255  0.77315  0.61907
    567   2.60194  4.14871  3.97330  3.39189  3.23990  3.71217  4.00406  2.43690  3.27420  1.47776  3.16599  3.45374  3.88500  3.52517  3.49202  2.69093  2.86793  2.39630  3.75184  3.54145    960 l - - -
          2.68637  4.42244  2.77538  2.73139  3.46372  2.40517  3.72513  3.29362  2.67743  2.69349  4.24708  2.90352  2.73666  3.18112  2.89795  2.37894  2.77535  2.98489  4.58496  3.61514
          0.36317  1.23622  4.26478  1.10523  0.40217  0.81882  0.58152
    568   2.44512  4.84464  2.66751  2.46131  3.84312  3.45720  3.66816  3.50977  2.46733  3.09040  3.92043  2.56933  3.85152  2.81627  2.93278  2.08498  2.65165  2.97693  5.35030  3.48303    965 s - - -
          2.68618  4.42225  2.77519  2.73123  3.46354  2.40513  3.72494  3.29354  2.67741  2.69355  4.24690  2.90347  2.73739  3.18146  2.89801  2.37887  2.77519  2.98518  4.58477  3.61503
          0.15234  4.27613  2.06037  0.61958  0.77255  0.82617  0.57576
    569   2.54229  5.03866  2.58048  2.27359  4.34694  3.38872  3.51519  3.75708  2.22441  3.29815  4.09224  2.70331  3.23775  2.66407  2.76664  2.11689  2.80485  3.37313  5.49413  4.10512    966 s - - -
          2.68618  4.42225  2.77519  2.73123  3.46354  2.40513  3.72494  3.29354  2.67741  2.69355  4.24690  2.90347  2.73739  3.18146  2.89801  2.37887  2.77519  2.98518  4.58477  3.61503
          0.02376  4.14755  4.86989  0.61958  0.77255  0.92894  0.50248
    570   2.58086  4.98461  2.90191  2.16320  4.27854  2.74247  3.60367  3.72471  2.06742  3.26590  4.04424  2.88193  3.80439  2.55511  2.77316  2.47755  2.68162  3.18384  5.44918  3.95365    967 k - - -
          2.68618  4.42225  2.77519  2.73123  3.46354  2.40513  3.72494  3.29354  2.67741  2.69355  4.24690  2.90347  2.73739  3.18146  2.89801  2.37887  2.77519  2.98518  4.58477  3.61503
          0.02366  4.15176  4.87410  0.61958  0.77255  0.93391  0.49925
    571   2.65733  5.09566  2.21230  2.32025  4.41292  3.24221  3.66795  3.86593  2.43142  3.40355  4.19482  2.86758  3.83383  1.77102  2.94686  2.68303  2.88838  3.26725  5.58357  4.19200    968 q - - -
          2.68618  4.42225  2.77519  2.73123  3.46354  2.40513  3.72494  3.29354  2.67741  2.69355  4.24690  2.90347  2.73739  3.18146  2.89801  2.37887  2.77519  2.98518  4.58477  3.61503
          0.02376  4.14755  4.86989  0.61958  0.77255  0.93391  0.49925
    572   2.60970  4.30316  3.53242  2.96332  3.44084  3.59517  3.85444  2.34965  2.55752  2.05380  3.40540  3.35365  3.97626  3.19799  3.12316  2.37097  2.84308  2.36575  4.89870  3.67020    969 l - - -
          2.68618  4.42225  2.77519  2.73123  3.46354  2.40513  3.72494  3.29354  2.67741  2.69355  4.24690  2.90347  2.73739  3.18146  2.89801  2.37887  2.77519  2.98518  4.58477  3.61503
          0.02376  4.14755  4.86989  0.61958  0.77255  0.93391  0.49925
    573   2.08400  4.90463  2.94617  2.17302  4.17670  3.32703  3.62343  3.27728  2.14906  3.17667  3.97507  2.75748  3.82063  2.75807  2.70225  2.63876  2.79639  3.25655  5.38765  4.03936    970 a - - -
          2.68618  4.42225  2.77519  2.73123  3.46354  2.40513  3.72494  3.29354  2.67741  2.69355  4.24690  2.90347  2.73739  3.18146  2.89801  2.37887  2.77519  2.98518  4.58477  3.61503
          0.02376  4.14755  4.86989  0.61958  0.77255  0.93391  0.49925
    574   3.03480  5.15378  3.45976  2.81122  4.54995  3.69015  3.67343  3.65528  1.07758  3.38840  4.26198  3.22749  4.06452  2.81205  2.04680  3.04157  3.21584  3.59242  5.47834  4.27820    971 k - - -
          2.68662  4.42194  2.77626  2.73125  3.46422  2.40584  3.72573  3.29210  2.67678  2.69171  4.24591  2.90217  2.73795  3.18106  2.89768  2.37971  2.77571  2.98525  4.58583  3.61432
          0.53979  0.87435        *  2.55252  0.08109  0.00000        *
//
HMMER3/f [3.3.2 | Nov 2020]
NAME  68
DESC  ~~~cluster.68~~~
ACC   68
LENG  74
ALPH  amino
RF    no
MM    no
CONS  yes
CS    no
MAP   yes
DATE  Tue Apr 26 12:34:59 2022
NSEQ  740
EFFN  0.923080
CKSUM 877822383
STATS LOCAL MSV       -8.6676  0.71864
STATS LOCAL VITERBI   -9.4400  0.71864
STATS LOCAL FORWARD   -4.3318  0.71864
HMM          A        C        D        E        F        G        H        I        K        L        M        N        P        Q        R        S        T        V        W        Y   
            m->m     m->i     m->d     i->m     i->i     d->m     d->d
  COMPO   2.57749  4.69145  3.12297  2.65685  3.40571  2.69090  3.59309  2.86087  2.61934  2.51260  3.71849  3.01805  3.02688  3.11929  3.05851  2.76892  2.82991  2.53224  4.35112  3.37778
          2.68621  4.42228  2.77521  2.73123  3.46350  2.40515  3.72485  3.29340  2.67743  2.69352  4.24667  2.90346  2.73743  3.18150  2.89804  2.37889  2.77520  2.98517  4.58480  3.61496
          0.04442  3.54553  4.22725  1.26722  0.33075  0.00000        *
      1   3.10931  4.63324  4.37695  3.94039  3.26831  4.07291  4.61307  2.40573  3.69007  1.78876  1.13261  4.17634  4.50637  4.03198  3.87460  3.50263  3.41457  2.38721  5.19630  3.97568     18 m - - -
          2.68618  4.42225  2.77519  2.73123  3.46354  2.40513  3.72494  3.29354  2.67741  2.69355  4.24690  2.90347  2.73739  3.18146  2.89801  2.37887  2.77519  2.98518  4.58477  3.61503
          0.02394  4.14012  4.86246  0.61958  0.77255  0.49404  0.94201
      2   3.01691  5.10881  3.43119  2.82701  4.57350  3.65703  3.69540  3.93272  1.90754  3.41729  4.28199  3.23399  3.81172  2.83892  1.14411  2.90897  3.21626  3.60686  5.49620  4.30749     19 r - - -
          2.68618  4.42225  2.77519  2.73123  3.46354  2.40513  3.72494  3.29354  2.67741  2.69355  4.24690  2.90347  2.73739  3.18146  2.89801  2.37887  2.77519  2.98518  4.58477  3.61503
          0.02394  4.14012  4.86246  0.61958  0.77255  0.49404  0.94201
      3   3.06753  5.17846  3.22945  2.78445  4.61507  3.61962  3.74870  4.03749  0.95526  3.52533  4.40934  3.08117  4.07338  2.90184  2.31206  3.07051  3.28646  3.70164  5.55921  4.33817     20 k - - -
          2.68618  4.42225  2.77519  2.73123  3.46354  2.40513  3.72494  3.29354  2.67741  2.69355  4.24690  2.90347  2.73739  3.18146  2.89801  2.37887  2.77519  2.98518  4.58477  3.61503
          0.02394  4.14012  4.86246  0.61958  0.77255  0.49404  0.94201
      4   3.14754  4.85100  3.78493  3.66861  4.62708  3.52379  4.71669  4.25092  3.75076  3.84456  4.91127  3.94448  0.45266  4.13099  3.95856  3.32522  3.61160  3.86395  5.73111  4.75399     21 P - - -
          2.68618  4.42225  2.77519  2.73123  3.46354  2.40513  3.72494  3.29354  2.67741  2.69355  4.24690  2.90347  2.73739  3.18146  2.89801  2.37887  2.77519  2.98518  4.58477  3.61503
          0.02394  4.14012  4.86246  0.61958  0.77255  0.49404  0.94201
      5   2.56784  4.22171  3.60332  3.10616  3.36537  3.63247  3.92164  2.26877  3.03722  2.27568  3.26636  3.10727  4.01335  3.32254  3.34193  2.81064  2.36766  1.95794  4.84991  3.63202     22 v - - -
          2.68618  4.42225  2.77519  2.73123  3.46354  2.40513  3.72494  3.29354  2.67741  2.69355  4.24690  2.90347  2.73739  3.18146  2.89801  2.37887  2.77519  2.98518  4.58477  3.61503
          0.02394  4.14012  4.86246  0.61958  0.77255  0.49404  0.94201
      6   3.65678  5.03624  4.24496  4.03193  2.35664  4.15102  3.77799  3.63166  3.88249  3.01427  4.27988  4.06915  4.62198  4.12225  4.00773  3.76346  3.94666  3.51580  4.00804  0.61520     23 Y - - -
          2.68618  4.42225  2.77519  2.73123  3.46354  2.40513  3.72494  3.29354  2.67741  2.69355  4.24690  2.90347  2.73739  3.18146  2.89801  2.37887  2.77519  2.98518  4.58477  3.61503
          0.02394  4.14012  4.86246  0.61958  0.77255  0.49404  0.94201
      7   2.73461  4.66487  3.24491  2.72685  3.25126  3.58086  2.30781  3.01559  2.65300  2.86842  3.76574  2.70392  3.97224  2.97818  3.03788  2.83187  2.96485  2.99003  4.74611  2.28499     24 y - - -
          2.68618  4.42225  2.77519  2.73123  3.46354  2.40513  3.72494  3.29354  2.67741  2.69355  4.24690  2.90347  2.73739  3.18146  2.89801  2.37887  2.77519  2.98518  4.58477  3.61503
          0.02394  4.14012  4.86246  0.61958  0.77255  0.49404  0.94201
      8   1.82849  4.29313  4.14397  3.73996  3.80773  3.57809  4.56402  2.27187  3.65735  2.58381  3.70119  3.87458  4.18996  3.95557  3.89699  3.00264  3.03652  1.18732  5.47203  4.25739     25 v - - -
          2.68618  4.42225  2.77519  2.73123  3.46354  2.40513  3.72494  3.29354  2.67741  2.69355  4.24690  2.90347  2.73739  3.18146  2.89801  2.37887  2.77519  2.98518  4.58477  3.61503
          0.02394  4.14012  4.86246  0.61958  0.77255  0.49404  0.94201
      9   3.83873  5.01706  4.80452  4.53583  1.24716  4.54075  3.52198  3.50122  4.36992  2.79785  4.08508  4.19545  4.83910  4.27815  4.35872  3.91974  4.05654  3.43261  3.64245  1.02289     26 y - - -
          2.68618  4.42225  2.77519  2.73123  3.46354  2.40513  3.72494  3.29354  2.67741  2.69355  4.24690  2.90347  2.73739  3.18146  2.89801  2.37887  2.77519  2.98518  4.58477  3.61503
          0.02394  4.14012  4.86246  0.61958  0.77255  0.48062  0.96338
     10   3.17378  4.47084  4.92627  4.41833  3.64156  4.55972  5.12094  1.53796  4.30477  2.12876  3.34267  4.63420  4.85131  4.56463  4.49860  3.94298  3.43477  0.92716  5.61581  4.41423     27 v - - -
          2.68618  4.42225  2.77519  2.73123  3.46354  2.40513  3.72494  3.29354  2.67741  2.69355  4.24690  2.90347  2.73739  3.18146  2.89801  2.37887  2.77519  2.98518  4.58477  3.61503
          0.02377  4.14706  4.86940  0.61958  0.77255  0.48576  0.95510
     11   1.99305  4.31759  3.65949  3.16547  3.75734  3.42007  4.11115  2.48163  3.09218  2.66005  3.68067  3.46600  3.97447  3.41956  3.41815  2.77513  1.59717  2.49710  5.25002  4.02113     28 t - - -
          2.68618  4.42225  2.77519  2.73123  3.46354  2.40513  3.72494  3.29354  2.67741  2.69355  4.24690  2.90347  2.73739  3.18146  2.89801  2.37887  2.77519  2.98518  4.58477  3.61503
          0.02377  4.14706  4.86940  0.61958  0.77255  0.48576  0.95510
     12   2.90059  5.10432  2.88841  2.54578  4.22719  3.49722  3.12212  3.88317  2.34372  3.39466  4.26071  3.04315  3.82011  1.33362  2.66617  2.89473  3.13998  3.54600  5.43480  4.05967     29 q - - -
          2.68618  4.42225  2.77519  2.73123  3.46354  2.40513  3.72494  3.29354  2.67741  2.69355  4.24690  2.90347  2.73739  3.18146  2.89801  2.37887  2.77519  2.98518  4.58477  3.61503
          0.02377  4.14706  4.86940  0.61958  0.77255  0.48576  0.95510
     13   3.06085  5.37341  2.46592  0.90232  4.70955  3.39160  3.90959  4.17307  2.68518  3.74070  4.64919  2.93749  3.99338  3.09233  3.20875  2.99840  3.35075  3.81087  5.86803  4.49182     30 e - - -
          2.68618  4.42225  2.77519  2.73123  3.46354  2.40513  3.72494  3.29354  2.67741  2.69355  4.24690  2.90347  2.73739  3.18146  2.89801  2.37887  2.77519  2.98518  4.58477  3.61503
          0.02377  4.14706  4.86940  0.61958  0.77255  0.48576  0.95510
     14   2.48613  4.50403  3.20712  2.72082  4.04003  3.11716  3.85410  3.26534  2.71609  3.09100  3.92604  2.69782  3.82167  3.05503  3.12853  1.59960  2.42690  2.90375  5.36353  4.08000     31 s - - -
          2.68618  4.42225  2.77519  2.73123  3.46354  2.40513  3.72494  3.29354  2.67741  2.69355  4.24690  2.90347  2.73739  3.18146  2.89801  2.37887  2.77519  2.98518  4.58477  3.61503
          0.02377  4.14706  4.86940  0.61958  0.77255  0.48576  0.95510
     15   2.55878  4.95759  2.91425  2.43342  4.25333  3.42912  2.77321  3.69318  2.36366  3.23279  4.05707  2.95321  3.20983  1.88327  2.77008  2.69035  2.86142  3.33953  5.43894  4.09496     32 q - - -
          2.68618  4.42225  2.77519  2.73123  3.46354  2.40513  3.72494  3.29354  2.67741  2.69355  4.24690  2.90347  2.73739  3.18146  2.89801  2.37887  2.77519  2.98518  4.58477  3.61503
          0.02377  4.14706  4.86940  0.61958  0.77255  0.48576  0.95510
     16   2.46738  4.42991  3.24465  2.94457  4.21682  3.17881  4.08469  3.58516  2.94737  3.23208  4.15916  3.26376  1.34015  3.25327  3.28085  2.57039  2.39540  3.17480  5.56347  4.29903     33 p - - -
          2.68618  4.42225  2.77519  2.73123  3.46354  2.40513  3.72494  3.29354  2.67741  2.69355  4.24690  2.90347  2.73739  3.18146  2.89801  2.37887  2.77519  2.98518  4.58477  3.61503
          0.02377  4.14706  4.86940  0.61958  0.77255  0.48576  0.95510
     17   2.75160  5.16089  1.50245  2.13798  4.46365  2.94168  3.71085  3.56397  2.57246  3.46758  4.27233  2.78982  3.85024  2.85295  3.08669  2.72567  3.02102  3.40132  5.65912  4.24821     34 d - - -
          2.68618  4.42225  2.77519  2.73123  3.46354  2.40513  3.72494  3.29354  2.67741  2.69355  4.24690  2.90347  2.73739  3.18146  2.89801  2.37887  2.77519  2.98518  4.58477  3.61503
          0.02377  4.14706  4.86940  0.61958  0.77255  0.48576  0.95510
     18   2.37669  4.77633  2.97840  2.23894  4.01712  3.43066  3.64457  3.40757  2.38571  2.95902  3.64929  2.97310  3.40141  2.79995  2.90839  2.16745  2.63734  2.96034  5.29094  3.96140     35 s - - -
          2.68618  4.42225  2.77519  2.73123  3.46354  2.40513  3.72494  3.29354  2.67741  2.69355  4.24690  2.90347  2.73739  3.18146  2.89801  2.37887  2.77519  2.98518  4.58477  3.61503
          0.02377  4.14706  4.86940  0.61958  0.77255  0.48576  0.95510
     19   2.68914  5.07141  2.79859  2.30533  4.38354  3.14020  3.56160  3.83440  2.36689  3.32488  4.14321  2.43746  3.36482  1.89558  2.73809  2.63487  2.92389  3.44953  5.52724  4.15304     36 q - - -
          2.68618  4.42225  2.77519  2.73123  3.46354  2.40513  3.72494  3.29354  2.67741  2.69355  4.24690  2.90347  2.73739  3.18146  2.89801  2.37887  2.77519  2.98518  4.58477  3.61503
          0.02377  4.14706  4.86940  0.61958  0.77255  0.48576  0.95510
     20   2.44539  4.21387  3.40072  3.08495  4.30954  1.08197  4.15795  3.76100  2.98452  3.42723  4.27961  3.34094  3.84282  3.40834  2.90782  2.55692  2.89093  3.28482  5.61595  4.37398     37 g - - -
          2.68618  4.42225  2.77519  2.73123  3.46354  2.40513  3.72494  3.29354  2.67741  2.69355  4.24690  2.90347  2.73739  3.18146  2.89801  2.37887  2.77519  2.98518  4.58477  3.61503
          0.02377  4.14706  4.86940  0.61958  0.77255  0.48576  0.95510
     21   3.00975  5.41666  2.28600  0.95183  4.78068  3.14727  3.88279  4.27407  2.84035  3.81789  4.68387  2.85024  3.94665  3.05867  3.36386  2.93063  3.30699  3.86944  5.94993  4.52056     38 e - - -
          2.68618  4.42225  2.77519  2.73123  3.46354  2.40513  3.72494  3.29354  2.67741  2.69355  4.24690  2.90347  2.73739  3.18146  2.89801  2.37887  2.77519  2.98518  4.58477  3.61503
          0.02377  4.14706  4.86940  0.61958  0.77255  0.48576  0.95510
     22   2.93506  5.00811  3.32425  2.79159  4.37166  3.60640  3.74771  3.40691  1.08174  3.26071  4.18371  3.21831  4.03861  2.90391  2.41200  2.97654  3.05230  3.36101  5.47319  4.22985     39 k - - -
          2.68618  4.42225  2.77519  2.73123  3.46354  2.40513  3.72494  3.29354  2.67741  2.69355  4.24690  2.90347  2.73739  3.18146  2.89801  2.37887  2.77519  2.98518  4.58477  3.61503
          0.02377  4.14706  4.86940  0.61958  0.77255  0.48576  0.95510
     23   2.78922  5.02813  2.62880  2.41548  4.43177  3.34140  3.79977  3.91870  2.58589  3.48395  4.32324  1.36388  3.89672  2.73697  3.01958  2.58334  3.01343  3.53441  5.64795  4.21412     40 n - - -
          2.68618  4.42225  2.77519  2.73123  3.46354  2.40513  3.72494  3.29354  2.67741  2.69355  4.24690  2.90347  2.73739  3.18146  2.89801  2.37887  2.77519  2.98518  4.58477  3.61503
          0.02377  4.14706  4.86940  0.61958  0.77255  0.48576  0.95510
     24   2.37486  4.32451  3.62615  3.38120  4.21531  3.16540  4.39382  3.31117  3.33693  3.19915  4.20104  3.52542  3.90193  3.70470  3.59272  2.65242  0.92497  2.95745  5.66322  4.44215     41 t - - -
          2.68618  4.42225  2.77519  2.73123  3.46354  2.40513  3.72494  3.29354  2.67741  2.69355  4.24690  2.90347  2.73739  3.18146  2.89801  2.37887  2.77519  2.98518  4.58477  3.61503
          0.02377  4.14706  4.86940  0.61958  0.77255  0.48576  0.95510
     25   3.83864  5.01569  4.81171  4.52052  1.86991  4.54059  3.49384  3.59117  4.33101  2.90573  4.15465  4.17461  4.83296  4.25326  4.32666  3.90411  4.04957  3.49114  1.76239  1.03267     42 y - - -
          2.68618  4.42225  2.77519  2.73123  3.46354  2.40513  3.72494  3.29354  2.67741  2.69355  4.24690  2.90347  2.73739  3.18146  2.89801  2.37887  2.77519  2.98518  4.58477  3.61503
          0.02377  4.14706  4.86940  0.61958  0.77255  0.48576  0.95510
     26   3.37665  4.84436  4.28840  3.93232  2.64912  3.85889  3.93726  3.38002  3.58271  2.68195  4.02798  4.03177  4.48243  3.97692  3.72906  3.57520  3.67117  3.25848  0.84348  2.64052     43 w - - -
          2.68618  4.42225  2.77519  2.73123  3.46354  2.40513  3.72494  3.29354  2.67741  2.69355  4.24690  2.90347  2.73739  3.18146  2.89801  2.37887  2.77519  2.98518  4.58477  3.61503
          0.02377  4.14706  4.86940  0.61958  0.77255  0.48576  0.95510
     27   2.61108  4.44286  3.46292  2.99671  3.69431  3.44375  3.79286  2.92969  2.83342  2.61603  3.72515  3.35297  3.96610  3.25429  3.12972  2.79683  1.35503  2.76890  5.15680  3.86197     44 t - - -
          2.68618  4.42225  2.77519  2.73123  3.46354  2.40513  3.72494  3.29354  2.67741  2.69355  4.24690  2.90347  2.73739  3.18146  2.89801  2.37887  2.77519  2.98518  4.58477  3.61503
          0.02377  4.14706  4.86940  0.61958  0.77255  0.48576  0.95510
     28   3.16825  5.27702  3.58649  2.90006  4.76309  3.76044  3.68168  4.10216  1.04654  3.51963  4.39449  3.29072  4.12495  2.81435  1.75749  3.15699  3.32594  3.78207  5.53674  4.38662     45 k - - -
          2.68618  4.42225  2.77519  2.73123  3.46354  2.40513  3.72494  3.29354  2.67741  2.69355  4.24690  2.90347  2.73739  3.18146  2.89801  2.37887  2.77519  2.98518  4.58477  3.61503
          0.02377  4.14706  4.86940  0.61958  0.77255  0.48576  0.95510
     29   3.03296  4.47099  4.60786  4.21214  3.68219  4.14714  4.95574  1.90074  4.05916  2.27808  3.57083  4.37306  4.63121  4.39378  4.25919  3.59572  3.36282  0.81616  5.58307  4.30954     46 v - - -
          2.68618  4.42225  2.77519  2.73123  3.46354  2.40513  3.72494  3.29354  2.67741  2.69355  4.24690  2.90347  2.73739  3.18146  2.89801  2.37887  2.77519  2.98518  4.58477  3.61503
          0.02377  4.14706  4.86940  0.61958  0.77255  0.48576  0.95510
     30   3.04364  4.78264  3.77289  3.71150  4.83136  0.40829  4.80620  4.50649  3.92962  4.12287  5.10715  3.93837  4.18182  4.23256  4.12714  3.22480  3.54611  3.98161  5.84506  4.94557     47 G - - -
          2.68618  4.42225  2.77519  2.73123  3.46354  2.40513  3.72494  3.29354  2.67741  2.69355  4.24690  2.90347  2.73739  3.18146  2.89801  2.37887  2.77519  2.98518  4.58477  3.61503
          0.02377  4.14706  4.86940  0.61958  0.77255  0.48576  0.95510
     31   2.02837  4.31230  4.21344  3.81726  3.81033  3.64704  4.63202  2.19940  3.73011  2.55496  3.69473  3.94650  4.24972  4.03096  3.96145  3.07582  3.07917  1.07116  5.50651  4.28983     48 v - - -
          2.68618  4.42225  2.77519  2.73123  3.46354  2.40513  3.72494  3.29354  2.67741  2.69355  4.24690  2.90347  2.73739  3.18146  2.89801  2.37887  2.77519  2.98518  4.58477  3.61503
          0.02377  4.14706  4.86940  0.61958  0.77255  0.48576  0.95510
     32   0.78262  4.25741  3.69845  3.48370  4.31970  3.01271  4.47716  3.49662  3.49731  3.37760  4.32318  3.54523  3.85160  3.80775  3.73949  2.57448  2.87547  3.02044  5.73887  4.53430     49 a - - -
          2.68618  4.42225  2.77519  2.73123  3.46354  2.40513  3.72494  3.29354  2.67741  2.69355  4.24690  2.90347  2.73739  3.18146  2.89801  2.37887  2.77519  2.98518  4.58477  3.61503
          0.02377  4.14706  4.86940  0.61958  0.77255  0.48576  0.95510
     33   3.63028  4.95382  4.61760  4.39207  0.65056  4.23894  4.03067  3.12959  4.29458  2.43953  3.82356  4.34048  4.69719  4.38838  4.34588  3.88036  3.93451  3.13918  4.21292  2.55152     50 F - - -
          2.68618  4.42225  2.77519  2.73123  3.46354  2.40513  3.72494  3.29354  2.67741  2.69355  4.24690  2.90347  2.73739  3.18146  2.89801  2.37887  2.77519  2.98518  4.58477  3.61503
          0.02377  4.14706  4.86940  0.61958  0.77255  0.48576  0.95510
     34   1.35464  4.28487  3.48374  3.09889  4.24317  3.08731  4.16568  3.61762  3.11024  3.31679  4.15070  3.32879  2.13795  3.41641  3.45624  2.33864  2.54672  3.12304  5.58963  4.36154     51 a - - -
          2.68618  4.42225  2.77519  2.73123  3.46354  2.40513  3.72494  3.29354  2.67741  2.69355  4.24690  2.90347  2.73739  3.18146  2.89801  2.37887  2.77519  2.98518  4.58477  3.61503
          0.02377  4.14706  4.86940  0.61958  0.77255  0.48576  0.95510
     35   3.34460  5.09702  3.44043  3.23650  3.51522  3.71216  0.67525  4.09094  3.07385  3.54587  4.61738  3.63116  4.28394  3.60884  3.31850  3.41545  3.66101  3.82111  4.97421  3.46013     52 H - - -
          2.68618  4.42225  2.77519  2.73123  3.46354  2.40513  3.72494  3.29354  2.67741  2.69355  4.24690  2.90347  2.73739  3.18146  2.89801  2.37887  2.77519  2.98518  4.58477  3.61503
          0.02377  4.14706  4.86940  0.61958  0.77255  0.48576  0.95510
     36   2.79096  5.15316  2.71509  2.25816  4.43800  3.41987  2.33228  3.90389  2.23108  3.42549  4.23215  1.94452  3.87877  2.81022  2.80210  2.74701  3.02568  3.53125  5.57566  4.16266     53 n - - -
          2.68618  4.42225  2.77519  2.73123  3.46354  2.40513  3.72494  3.29354  2.67741  2.69355  4.24690  2.90347  2.73739  3.18146  2.89801  2.37887  2.77519  2.98518  4.58477  3.61503
          0.02377  4.14706  4.86940  0.61958  0.77255  0.48576  0.95510
     37   2.62627  4.59645  2.78293  2.50829  4.27391  1.56689  3.81056  3.70163  2.48133  3.30613  4.13218  2.70073  3.84843  2.98482  3.07155  2.60144  2.93958  3.29136  5.53148  4.20373     54 g - - -
          2.68618  4.42225  2.77519  2.73123  3.46354  2.40513  3.72494  3.29354  2.67741  2.69355  4.24690  2.90347  2.73739  3.18146  2.89801  2.37887  2.77519  2.98518  4.58477  3.61503
          0.02377  4.14706  4.86940  0.61958  0.77255  0.48576  0.95510
     38   2.94500  5.08472  3.08666  2.69971  4.59531  3.10386  3.77823  4.01004  1.03335  3.52468  4.38377  3.08636  4.01201  2.93267  2.49788  2.95874  3.20052  3.64385  5.59774  4.35477     55 k - - -
          2.68618  4.42225  2.77519  2.73123  3.46354  2.40513  3.72494  3.29354  2.67741  2.69355  4.24690  2.90347  2.73739  3.18146  2.89801  2.37887  2.77519  2.98518  4.58477  3.61503
          0.02377  4.14706  4.86940  0.61958  0.77255  0.48576  0.95510
     39   2.35990  4.48188  3.09712  2.79557  4.35281  3.14601  4.02435  3.79289  2.91293  3.42589  4.24597  2.85051  1.70292  3.23135  3.30813  1.80402  2.86205  3.31392  5.64432  4.35915     56 p - - -
          2.68618  4.42225  2.77519  2.73123  3.46354  2.40513  3.72494  3.29354  2.67741  2.69355  4.24690  2.90347  2.73739  3.18146  2.89801  2.37887  2.77519  2.98518  4.58477  3.61503
          0.02377  4.14706  4.86940  0.61958  0.77255  0.48576  0.95510
     40   3.04364  4.78264  3.77289  3.71150  4.83136  0.40829  4.80620  4.50649  3.92962  4.12287  5.10715  3.93837  4.18182  4.23256  4.12714  3.22480  3.54611  3.98161  5.84506  4.94557     57 G - - -
          2.68618  4.42225  2.77519  2.73123  3.46354  2.40513  3.72494  3.29354  2.67741  2.69355  4.24690  2.90347  2.73739  3.18146  2.89801  2.37887  2.77519  2.98518  4.58477  3.61503
          0.02377  4.14706  4.86940  0.61958  0.77255  0.48576  0.95510
     41   3.41386  4.80341  4.74654  4.28851  3.13371  4.48839  4.84121  2.31523  4.01360  0.69354  2.95338  4.54218  4.77593  4.28307  4.15251  3.92662  3.67278  2.43932  5.19455  3.98902     58 l - - -
          2.68618  4.42225  2.77519  2.73123  3.46354  2.40513  3.72494  3.29354  2.67741  2.69355  4.24690  2.90347  2.73739  3.18146  2.89801  2.37887  2.77519  2.98518  4.58477  3.61503
          0.02377  4.14706  4.86940  0.61958  0.77255  0.48576  0.95510
     42   2.97859  4.96840  2.90128  2.81924  4.37825  3.39068  4.18157  4.15826  3.11430  3.77568  4.73621  0.75035  4.05989  3.46238  3.47190  3.03996  3.37411  3.75179  5.65248  4.31274     59 n - - -
          2.68618  4.42225  2.77519  2.73123  3.46354  2.40513  3.72494  3.29354  2.67741  2.69355  4.24690  2.90347  2.73739  3.18146  2.89801  2.37887  2.77519  2.98518  4.58477  3.61503
          0.02377  4.14706  4.86940  0.61958  0.77255  0.48576  0.95510
     43   3.20147  4.52069  4.90527  4.43986  3.58847  4.51718  5.13849  0.91338  4.30024  2.05845  3.40272  4.64205  4.84608  4.57203  4.48181  3.93176  3.47832  1.59231  5.60349  4.39317     60 i - - -
          2.68618  4.42225  2.77519  2.73123  3.46354  2.40513  3.72494  3.29354  2.67741  2.69355  4.24690  2.90347  2.73739  3.18146  2.89801  2.37887  2.77519  2.98518  4.58477  3.61503
          0.02377  4.14706  4.86940  0.61958  0.77255  0.48576  0.95510
     44   3.10761  4.43792  4.78195  4.23558  3.38227  4.41670  4.84326  1.77342  4.12285  1.96070  2.48194  4.45341  4.69686  4.32663  4.29183  3.76249  3.35153  1.10764  5.33627  4.17720     61 v - - -
          2.68618  4.42225  2.77519  2.73123  3.46354  2.40513  3.72494  3.29354  2.67741  2.69355  4.24690  2.90347  2.73739  3.18146  2.89801  2.37887  2.77519  2.98518  4.58477  3.61503
          0.02377  4.14706  4.86940  0.61958  0.77255  0.48576  0.95510
     45   3.42907  4.73783  5.00127  4.46360  3.08429  4.69654  4.98821  1.87979  4.30247  0.79832  2.96116  4.71979  4.86941  4.42098  4.41808  4.06853  3.65658  2.24592  5.24852  4.12383     62 l - - -
          2.68618  4.42225  2.77519  2.73123  3.46354  2.40513  3.72494  3.29354  2.67741  2.69355  4.24690  2.90347  2.73739  3.18146  2.89801  2.37887  2.77519  2.98518  4.58477  3.61503
          0.02377  4.14706  4.86940  0.61958  0.77255  0.48576  0.95510
     46   2.59109  4.34022  3.85796  3.36886  3.68849  3.58361  4.26113  2.12795  3.26450  2.51453  3.59527  3.64738  4.11457  3.59852  3.56054  2.94705  1.42603  2.20133  5.28172  4.05872     63 t - - -
          2.68618  4.42225  2.77519  2.73123  3.46354  2.40513  3.72494  3.29354  2.67741  2.69355  4.24690  2.90347  2.73739  3.18146  2.89801  2.37887  2.77519  2.98518  4.58477  3.61503
          0.02377  4.14706  4.86940  0.61958  0.77255  0.48576  0.95510
     47   2.86366  4.71295  3.42108  3.27546  4.39454  3.37889  4.41705  3.98388  3.34514  3.58139  4.59946  3.59134  0.68645  3.59032  3.61337  3.01535  3.31134  3.59489  5.65987  4.48199     64 P - - -
          2.68618  4.42225  2.77519  2.73123  3.46354  2.40513  3.72494  3.29354  2.67741  2.69355  4.24690  2.90347  2.73739  3.18146  2.89801  2.37887  2.77519  2.98518  4.58477  3.61503
          0.02377  4.14706  4.86940  0.61958  0.77255  0.48576  0.95510
     48   2.64098  4.59549  2.92694  2.99447  4.58247  0.79166  4.33405  4.11797  3.36525  3.78803  4.66999  3.33941  3.93093  3.61743  3.71716  2.73909  3.11520  3.58886  5.83421  4.61345     65 g - - -
          2.68618  4.42225  2.77519  2.73123  3.46354  2.40513  3.72494  3.29354  2.67741  2.69355  4.24690  2.90347  2.73739  3.18146  2.89801  2.37887  2.77519  2.98518  4.58477  3.61503
          0.02377  4.14706  4.86940  0.61958  0.77255  0.48576  0.95510
     49   3.24961  4.57782  4.82419  4.38022  3.48333  4.50182  5.03381  0.88409  4.18951  1.92411  3.35533  4.59894  4.82930  4.49204  4.36203  3.93704  3.52273  1.81246  5.48249  4.23485     66 i - - -
          2.68618  4.42225  2.77519  2.73123  3.46354  2.40513  3.72494  3.29354  2.67741  2.69355  4.24690  2.90347  2.73739  3.18146  2.89801  2.37887  2.77519  2.98518  4.58477  3.61503
          0.02377  4.14706  4.86940  0.61958  0.77255  0.48576  0.95510
     50   0.91667  4.21131  3.62717  3.38143  4.37507  3.01203  4.40423  3.70454  3.42338  3.47983  4.33812  3.45767  3.78457  3.70901  3.69402  2.04174  2.79765  3.18116  5.75286  4.54888     67 a - - -
          2.68618  4.42225  2.77519  2.73123  3.46354  2.40513  3.72494  3.29354  2.67741  2.69355  4.24690  2.90347  2.73739  3.18146  2.89801  2.37887  2.77519  2.98518  4.58477  3.61503
          0.02377  4.14706  4.86940  0.61958  0.77255  0.48576  0.95510
     51   3.03896  4.47115  4.62093  4.21923  3.67956  4.16414  4.96165  1.88792  4.06614  2.27069  3.56400  4.38300  4.64092  4.39896  4.26681  3.60934  3.36573  0.81862  5.58450  4.31277     68 v - - -
          2.68618  4.42225  2.77520  2.73124  3.46354  2.40513  3.72495  3.29354  2.67741  2.69355  4.24690  2.90347  2.73740  3.18147  2.89801  2.37887  2.77511  2.98519  4.58477  3.61503
          0.05504  3.08177  4.86940  0.49470  0.94098  0.48576  0.95510
     52   2.38224  4.19637  3.54692  3.11835  3.65903  3.15990  4.12621  3.39004  3.07979  3.13410  4.01644  3.35996  3.82488  3.40286  3.41627  1.14924  2.46695  3.00251  5.43074  4.16265     70 s - - -
          2.68618  4.42225  2.77519  2.73123  3.46354  2.40513  3.72494  3.29354  2.67741  2.69355  4.24690  2.90347  2.73739  3.18146  2.89801  2.37887  2.77519  2.98518  4.58477  3.61503
          0.02377  4.14706  4.86940  0.61958  0.77255  0.48576  0.95510
     53   2.67502  4.32551  3.52188  3.48389  4.60729  0.61259  4.58017  4.14040  3.62566  3.83593  4.74447  3.66788  3.99761  3.93212  3.87438  2.85477  3.17691  3.60655  5.80103  4.71998     71 G - - -
          2.68618  4.42225  2.77519  2.73123  3.46354  2.40513  3.72494  3.29354  2.67741  2.69355  4.24690  2.90347  2.73739  3.18146  2.89801  2.37887  2.77519  2.98518  4.58477  3.61503
          0.02377  4.14706  4.86940  0.61958  0.77255  0.48576  0.95510
     54   3.15522  5.25327  3.52228  2.88882  4.72350  3.73763  3.70112  4.07932  0.97249  3.51295  4.39390  3.28561  4.12036  2.83885  1.95480  3.14930  3.32487  3.76049  5.53823  4.37813     72 k - - -
          2.68618  4.42225  2.77519  2.73123  3.46354  2.40513  3.72494  3.29354  2.67741  2.69355  4.24690  2.90347  2.73739  3.18146  2.89801  2.37887  2.77519  2.98518  4.58477  3.61503
          0.02377  4.14706  4.86940  0.61958  0.77255  0.48576  0.95510
     55   3.42742  4.77317  4.88123  4.38113  3.14503  4.60757  4.93344  2.07957  4.15664  0.73529  2.99055  4.64130  4.83411  4.35828  4.28841  4.01060  3.66969  2.31694  5.24087  4.08271     73 l - - -
          2.68618  4.42225  2.77519  2.73123  3.46354  2.40513  3.72494  3.29354  2.67741  2.69355  4.24690  2.90347  2.73739  3.18146  2.89801  2.37887  2.77519  2.98518  4.58477  3.61503
          0.02377  4.14706  4.86940  0.61958  0.77255  0.48576  0.95510
     56   2.89978  4.45422  4.45443  4.11869  3.76284  3.96032  4.90451  2.03026  3.99294  2.39324  3.66327  4.25671  4.51610  4.33429  4.19080  3.44096  3.31485  0.79690  5.60835  4.34914     74 v - - -
          2.68618  4.42225  2.77519  2.73123  3.46354  2.40513  3.72494  3.29354  2.67741  2.69355  4.24690  2.90347  2.73739  3.18146  2.89801  2.37887  2.77519  2.98518  4.58477  3.61503
          0.02377  4.14706  4.86940  0.61958  0.77255  0.48576  0.95510
     57   3.25668  4.74952  4.26730  3.87357  3.19187  4.18170  4.54367  2.50834  3.59588  0.75726  3.15980  4.16672  4.56255  3.69505  3.77724  3.63702  3.52602  2.60253  5.11002  3.85112     75 l - - -
          2.68618  4.42225  2.77519  2.73123  3.46354  2.40513  3.72494  3.29354  2.67741  2.69355  4.24690  2.90347  2.73739  3.18146  2.89801  2.37887  2.77519  2.98518  4.58477  3.61503
          0.02377  4.14706  4.86940  0.61958  0.77255  0.48576  0.95510
     58   3.47826  4.86415  4.62972  4.27956  3.26412  4.32781  4.85024  2.49154  4.04503  0.59815  3.21670  4.52868  4.72146  4.34643  4.17254  3.94449  3.76303  2.59854  5.23367  4.01748     76 L - - -
          2.68618  4.42225  2.77519  2.73123  3.46354  2.40513  3.72494  3.29354  2.67741  2.69355  4.24690  2.90347  2.73739  3.18146  2.89801  2.37887  2.77519  2.98518  4.58477  3.61503
          0.02377  4.14706  4.86940  0.61958  0.77255  0.48576  0.95510
     59   3.21904  5.35928  2.64184  0.68933  4.74466  3.47348  4.09639  4.25539  3.01426  3.83196  4.80372  3.12740  4.09407  3.31251  3.44477  3.17881  3.52854  3.91433  5.86361  4.59826     77 E - - -
          2.68618  4.42225  2.77519  2.73123  3.46354  2.40513  3.72494  3.29354  2.67741  2.69355  4.24690  2.90347  2.73739  3.18146  2.89801  2.37887  2.77519  2.98518  4.58477  3.61503
          0.02377  4.14706  4.86940  0.61958  0.77255  0.48576  0.95510
     60   2.68913  4.62993  3.14210  2.89814  3.85204  3.33905  3.93700  3.59453  2.90654  3.21256  4.17054  3.27807  1.14536  3.32073  3.22700  2.78375  3.06702  3.26044  5.28764  3.62935     78 p - - -
          2.68618  4.42225  2.77519  2.73123  3.46354  2.40513  3.72494  3.29354  2.67741  2.69355  4.24690  2.90347  2.73739  3.18146  2.89801  2.37887  2.77519  2.98518  4.58477  3.61503
          0.02377  4.14706  4.86940  0.61958  0.77255  0.48576  0.95510
     61   3.06741  5.19549  3.52554  2.83096  4.62375  3.49959  3.61735  3.98150  1.65186  3.43375  4.29066  3.24055  4.07751  2.79306  1.24197  3.06598  3.23470  3.66070  5.29449  4.30675     79 r - - -
          2.68618  4.42225  2.77519  2.73123  3.46354  2.40513  3.72494  3.29354  2.67741  2.69355  4.24690  2.90347  2.73739  3.18146  2.89801  2.37887  2.77519  2.98518  4.58477  3.61503
          0.02377  4.14706  4.86940  0.61958  0.77255  0.48576  0.95510
     62   2.85731  5.35545  1.78461  1.40961  4.64523  3.33112  3.74277  4.12134  2.63682  3.64284  4.05963  2.79912  3.87222  2.88586  3.17353  2.78334  3.11969  3.71507  5.81251  4.36014     80 e - - -
          2.68618  4.42225  2.77519  2.73123  3.46354  2.40513  3.72494  3.29354  2.67741  2.69355  4.24690  2.90347  2.73739  3.18146  2.89801  2.37887  2.77519  2.98518  4.58477  3.61503
          0.02377  4.14706  4.86940  0.61958  0.77255  0.48576  0.95510
     63   2.98568  5.59261  1.39193  1.56343  4.88368  3.26676  3.80972  4.40721  2.80606  3.88664  4.71778  2.53552  3.90132  2.96638  3.40293  2.86867  3.10731  3.96582  6.04196  4.52851     81 d - - -
          2.68618  4.42225  2.77519  2.73123  3.46354  2.40513  3.72494  3.29354  2.67741  2.69355  4.24690  2.90347  2.73739  3.18146  2.89801  2.37887  2.77519  2.98518  4.58477  3.61503
          0.09122  4.14706  2.63980  0.61958  0.77255  0.48576  0.95510
     64   2.35863  4.87966  2.55415  2.37673  4.35026  2.97590  3.72099  3.80000  2.55640  3.36549  4.16469  2.04414  3.79922  2.86832  3.03769  2.11003  2.83351  3.39461  5.56660  4.19624     82 n - - -
          2.68618  4.42225  2.77519  2.73123  3.46354  2.40513  3.72494  3.29354  2.67741  2.69355  4.24690  2.90347  2.73739  3.18146  2.89801  2.37887  2.77519  2.98518  4.58477  3.61503
          0.07092  4.08124  2.96471  0.61958  0.77255  0.44395  1.02582
     65   2.40177  4.98116  2.27348  2.33465  4.21888  3.22209  3.64342  3.77437  2.44477  3.23313  4.10726  2.17381  3.67653  2.77289  2.93485  2.45424  2.78227  3.38674  5.51165  4.12973     83 n - - -
          2.68618  4.42225  2.77519  2.73123  3.46354  2.40513  3.72494  3.29354  2.67741  2.69355  4.24690  2.90347  2.73739  3.18146  2.89801  2.37887  2.77519  2.98518  4.58477  3.61503
          0.07207  4.10458  2.93683  0.61958  0.77255  0.53453  0.88176
     66   2.19127  4.38674  3.32498  2.77636  3.62335  3.45079  3.79162  2.61095  2.72580  2.57423  3.55808  3.20041  2.65487  3.05958  3.01652  2.67711  2.53444  2.67951  5.03373  3.78117     84 a - - -
          2.68618  4.42225  2.77519  2.73123  3.46354  2.40513  3.72494  3.29354  2.67741  2.69354  4.24690  2.90347  2.73739  3.18146  2.89801  2.37887  2.77519  2.98518  4.58477  3.61503
          0.03142  3.79213  4.78086  0.59534  0.80157  0.43121  1.04904
     67   2.55043  4.62401  3.04418  2.63956  4.08907  3.32471  3.60634  3.46558  2.64459  3.12874  3.98210  3.08962  1.74659  2.93300  3.04262  2.32033  2.72286  3.15760  5.39185  4.09403     86 p - - -
          2.68618  4.42225  2.77519  2.73123  3.46354  2.40513  3.72494  3.29354  2.67741  2.69355  4.24690  2.90347  2.73739  3.18146  2.89801  2.37887  2.77519  2.98518  4.58477  3.61503
          0.02688  4.14608  4.53749  0.61958  0.77255  0.48693  0.95324
     68   2.73523  4.99160  2.89983  2.50186  4.36257  3.43856  3.67191  3.79337  2.33335  3.34118  4.16841  3.00273  3.57271  1.48095  2.63109  2.61054  3.02082  3.43696  5.50968  4.19334     87 q - - -
          2.68618  4.42225  2.77519  2.73123  3.46354  2.40513  3.72494  3.29354  2.67741  2.69355  4.24690  2.90347  2.73739  3.18146  2.89801  2.37887  2.77519  2.98518  4.58477  3.61503
          0.02387  4.14306  4.86541  0.61958  0.77255  0.49054  0.94751
     69   2.33964  4.97208  2.51879  2.31143  4.28748  2.89449  3.62004  3.58522  2.41569  3.28506  4.06784  2.37429  3.80341  2.75620  2.90090  2.43001  2.63775  3.34072  5.47688  4.10068     88 e - - -
          2.68618  4.42225  2.77519  2.73123  3.46354  2.40513  3.72494  3.29354  2.67741  2.69355  4.24690  2.90347  2.73739  3.18146  2.89801  2.37887  2.77519  2.98518  4.58477  3.61503
          0.02504  4.14306  4.72632  0.61958  0.77255  0.48864  0.95052
     70   2.13891  4.73119  2.78714  2.49023  4.03100  3.39708  3.65589  3.39841  2.50510  2.98167  3.88084  2.78830  3.42949  2.84766  2.96018  2.61631  2.13179  3.06628  5.31460  3.99092     89 t - - -
          2.68618  4.42225  2.77519  2.73123  3.46354  2.40513  3.72494  3.29354  2.67741  2.69355  4.24690  2.90347  2.73739  3.18146  2.89801  2.37887  2.77519  2.98518  4.58477  3.61503
          0.03477  4.14289  4.00090  0.61958  0.77255  0.49075  0.94718
     71   2.42816  4.99944  2.71624  2.22815  4.29575  2.62073  3.44447  3.74648  2.39491  3.28935  4.06943  2.83082  2.98641  2.58593  2.88051  2.47926  2.76276  3.34789  5.47640  4.09634     90 e - - -
          2.68618  4.42225  2.77519  2.73123  3.46354  2.40513  3.72494  3.29354  2.67741  2.69355  4.24690  2.90347  2.73739  3.18146  2.89801  2.37887  2.77519  2.98518  4.58477  3.61503
          0.02413  4.13224  4.85459  0.61958  0.77255  0.50328  0.92772
     72   2.34551  4.48780  3.23146  2.69411  3.72270  3.45320  3.52415  3.09744  2.65897  2.61783  3.64519  3.07464  2.33317  2.98609  3.05984  2.62018  2.76918  2.49509  5.10194  3.83266     91 p - - -
          2.68618  4.42225  2.77519  2.73123  3.46354  2.40513  3.72494  3.29354  2.67741  2.69355  4.24690  2.90347  2.73739  3.18146  2.89801  2.37887  2.77519  2.98518  4.58477  3.61503
          0.03254  4.13224  4.13700  0.61958  0.77255  0.50328  0.92772
     73   2.35570  4.44242  2.89742  2.71431  3.46431  3.18776  3.75161  2.38289  2.68788  2.67150  3.42020  3.02299  3.89441  3.01024  3.08844  2.53494  2.77705  2.54688  5.01357  3.75238     92 a - - -
          2.68618  4.42225  2.77519  2.73123  3.46354  2.40513  3.72494  3.29354  2.67741  2.69355  4.24690  2.90347  2.73739  3.18146  2.89801  2.37887  2.77519  2.98518  4.58477  3.61503
          0.25888  4.12403  1.55162  0.61958  0.77255  0.51275  0.91341
     74   2.62718  4.85380  2.66816  1.78305  3.60311  3.32575  3.62150  3.53501  2.38922  3.13478  3.96073  2.76940  3.78305  2.78205  2.90213  2.44553  2.87306  3.20352  5.35873  4.00257     93 e - - -
          2.68608  4.42220  2.77526  2.73129  3.46340  2.40527  3.72509  3.29369  2.67755  2.69358  4.24700  2.90361  2.73739  3.18150  2.89807  2.37879  2.77474  2.98488  4.58492  3.61518
          0.44270  1.02806        *  1.05830  0.42625  0.00000        *
//
HMMER3/f [3.3.2 | Nov 2020]
NAME  69
DESC  ~~~cluster.69~~~
ACC   69
LENG  129
ALPH  amino
RF    no
MM    no
CONS  yes
CS    no
MAP   yes
DATE  Tue Apr 26 12:35:00 2022
NSEQ  731
EFFN  1.307827
CKSUM 4066605269
STATS LOCAL MSV       -9.8544  0.71205
STATS LOCAL VITERBI  -10.7063  0.71205
STATS LOCAL FORWARD   -4.1279  0.71205
HMM          A        C        D        E        F        G        H        I        K        L        M        N        P        Q        R        S        T        V        W        Y   
            m->m     m->i     m->d     i->m     i->i     d->m     d->d
  COMPO   2.50944  3.46484  2.71988  2.46905  3.26284  2.93232  3.69189  3.02808  2.74357  2.53915  3.58914  3.12088  3.55970  3.07029  2.82521  2.69684  2.87568  2.82912  5.06526  3.39219
          2.68635  4.42242  2.77531  2.73128  3.46320  2.40507  3.72477  3.29337  2.67722  2.69359  4.24595  2.90349  2.73750  3.18144  2.89810  2.37886  2.77516  2.98534  4.58494  3.61521
          0.20388  2.62863  2.18688  2.33954  0.10134  0.00000        *
      1   2.94315  4.49749  4.01320  3.60452  3.19392  3.80875  4.34755  2.36617  3.37429  1.79412  1.44468  3.88607  4.26954  3.75864  3.58351  3.28851  3.24798  2.36823  5.02995  3.78849     44 m - - -
          2.68618  4.42225  2.77519  2.73123  3.46354  2.40513  3.72494  3.29354  2.67741  2.69355  4.24690  2.90347  2.73739  3.18146  2.89801  2.37887  2.77519  2.98518  4.58477  3.61503
          0.03250  3.83847  4.56082  0.61958  0.77255  0.54925  0.86129
      2   2.94182  4.90320  3.11548  2.74398  4.28184  3.43439  3.74171  3.70910  1.08580  3.28188  4.24565  3.16977  3.93754  2.93548  2.42706  2.98632  3.19787  3.41898  5.35087  4.15893     45 k - - -
          2.68618  4.42225  2.77519  2.73123  3.46354  2.40513  3.72494  3.29354  2.67741  2.69355  4.24690  2.90347  2.73739  3.18146  2.89801  2.37887  2.77519  2.98518  4.58477  3.61503
          0.03250  3.83847  4.56082  0.61958  0.77255  0.54925  0.86129
      3   2.29668  4.21905  3.19956  2.96665  3.79759  2.98009  4.04634  3.43036  3.00991  3.16080  4.09933  3.20922  3.69573  3.36037  3.31096  1.24224  2.75733  3.01406  5.32735  3.98862     46 s - - -
          2.68618  4.42225  2.77519  2.73123  3.46354  2.40513  3.72494  3.29354  2.67741  2.69355  4.24690  2.90347  2.73739  3.18146  2.89801  2.37887  2.77519  2.98518  4.58477  3.61503
          0.03403  3.83847  4.42878  0.61958  0.77255  0.54925  0.86129
      4   2.54766  1.01535  4.05759  3.78956  3.78961  3.17762  4.44451  2.92811  3.61647  2.84495  3.96530  3.78603  3.88176  3.96408  3.74694  2.81915  3.01152  2.67497  5.21264  4.07739     47 c - - -
          2.68618  4.42225  2.77519  2.73123  3.46354  2.40513  3.72494  3.29354  2.67741  2.69355  4.24690  2.90347  2.73739  3.18146  2.89801  2.37887  2.77519  2.98518  4.58477  3.61503
          0.03255  3.83700  4.55934  0.61958  0.77255  0.55047  0.85963
      5   3.21403  4.62643  4.18992  3.89814  1.07162  3.91117  3.86288  2.74262  3.80617  2.12113  3.47838  3.97954  4.37093  3.98408  3.93465  3.48548  3.51534  2.73061  4.12335  2.49518     48 f - - -
          2.68618  4.42225  2.77519  2.73123  3.46354  2.40513  3.72494  3.29354  2.67741  2.69355  4.24690  2.90347  2.73739  3.18146  2.89801  2.37887  2.77519  2.98518  4.58477  3.61503
          0.03255  3.83700  4.55934  0.61958  0.77255  0.55047  0.85963
      6   2.69780  4.89737  1.58558  2.31666  4.03412  3.28170  3.70360  3.45668  2.60441  3.11818  3.62964  2.85060  3.81246  2.89436  3.07822  2.70825  2.97679  3.16779  5.39663  3.90762     49 d - - -
          2.68618  4.42225  2.77519  2.73123  3.46354  2.40513  3.72494  3.29354  2.67741  2.69355  4.24690  2.90347  2.73739  3.18146  2.89801  2.37887  2.77519  2.98518  4.58477  3.61503
          0.03173  3.86213  4.58448  0.61958  0.77255  0.55047  0.85963
      7   2.40726  4.25229  3.41902  3.17061  3.95985  3.09190  4.18871  3.08573  3.11338  2.94958  4.00081  3.38161  3.79486  3.50874  3.37253  2.60842  1.18955  2.78181  5.39856  4.17650     50 t - - -
          2.68618  4.42225  2.77519  2.73123  3.46354  2.40513  3.72494  3.29354  2.67741  2.69355  4.24690  2.90347  2.73739  3.18146  2.89801  2.37887  2.77519  2.98518  4.58477  3.61503
          0.03173  3.86213  4.58448  0.61958  0.77255  0.55047  0.85963
      8   2.82432  5.11178  1.26908  2.21663  4.42472  3.20042  3.75750  3.96288  2.71039  3.53635  4.42871  2.77286  3.80536  2.94850  2.92798  2.78026  3.12788  3.58857  5.64865  4.24928     51 d - - -
          2.68618  4.42225  2.77519  2.73123  3.46354  2.40513  3.72494  3.29354  2.67741  2.69355  4.24690  2.90347  2.73739  3.18146  2.89801  2.37887  2.77519  2.98518  4.58477  3.61503
          0.03173  3.86213  4.58448  0.61958  0.77255  0.55047  0.85963
      9   2.79594  4.85357  3.05073  2.64318  4.28395  3.40962  3.67689  3.59648  1.31924  3.21174  4.13029  3.07555  3.89888  2.84591  2.39425  2.84214  2.84975  3.29056  5.39608  4.15156     52 k - - -
          2.68618  4.42225  2.77519  2.73123  3.46354  2.40513  3.72494  3.29354  2.67741  2.69355  4.24690  2.90347  2.73739  3.18146  2.89801  2.37887  2.77519  2.98518  4.58477  3.61503
          0.03173  3.86213  4.58448  0.61958  0.77255  0.55047  0.85963
     10   1.55651  4.57316  2.22505  2.47431  4.17834  3.12429  3.84486  3.48024  2.79077  3.22697  4.11406  2.93908  3.74936  3.05544  3.23599  2.59311  2.87837  3.11524  5.50541  4.17786     53 a - - -
          2.68618  4.42225  2.77519  2.73123  3.46354  2.40513  3.72494  3.29354  2.67741  2.69355  4.24690  2.90347  2.73739  3.18146  2.89801  2.37887  2.77519  2.98518  4.58477  3.61503
          0.03173  3.86213  4.58448  0.61958  0.77255  0.55047  0.85963
     11   3.20453  4.61578  4.31644  3.93079  1.27676  4.09674  3.87041  2.56106  3.78895  1.83601  3.29110  4.01501  4.46834  3.95630  3.93308  3.51525  3.47170  2.57488  4.12606  2.49754     54 f - - -
          2.68618  4.42225  2.77519  2.73123  3.46354  2.40513  3.72494  3.29354  2.67741  2.69355  4.24690  2.90347  2.73739  3.18146  2.89801  2.37887  2.77519  2.98518  4.58477  3.61503
          0.03173  3.86213  4.58448  0.61958  0.77255  0.55047  0.85963
     12   2.68752  4.68757  3.10890  2.60602  3.65017  3.47878  2.17030  3.27735  2.37614  2.86354  3.20827  3.07090  3.88632  2.61116  2.71233  2.76556  2.91711  3.01805  5.02709  3.65182     55 h - - -
          2.68618  4.42225  2.77519  2.73123  3.46354  2.40513  3.72494  3.29354  2.67741  2.69355  4.24690  2.90347  2.73739  3.18146  2.89801  2.37887  2.77519  2.98518  4.58477  3.61503
          0.02987  3.92158  4.64393  0.61958  0.77255  0.44924  1.01643
     13   3.06234  4.64636  4.19541  3.70574  3.41110  3.99107  4.39606  2.66035  3.31490  2.07241  1.04247  3.97538  4.42333  3.79014  3.26422  3.38378  3.34453  2.66636  5.17531  3.93728     56 m - - -
          2.68618  4.42225  2.77519  2.73123  3.46354  2.40513  3.72494  3.29354  2.67741  2.69355  4.24690  2.90347  2.73739  3.18146  2.89801  2.37887  2.77519  2.98518  4.58477  3.61503
          0.01978  4.32877  5.05112  0.61958  0.77255  0.48707  0.95302
     14   2.60844  4.27220  2.82391  2.56906  4.23622  3.38907  3.78390  3.66254  2.59601  3.26046  4.06433  2.46429  3.86674  2.93625  3.05471  1.90582  1.98359  3.28629  5.48748  4.15431     57 s - - -
          2.68618  4.42225  2.77519  2.73123  3.46354  2.40513  3.72494  3.29354  2.67741  2.69355  4.24690  2.90347  2.73739  3.18146  2.89801  2.37887  2.77519  2.98518  4.58477  3.61503
          0.06738  4.32877  2.95702  0.61958  0.77255  0.48707  0.95302
     15   2.64919  4.12261  4.11627  3.53331  2.26783  3.75441  4.06257  2.08781  3.41298  2.28079  3.22771  3.73988  4.12501  3.63425  3.59424  2.80306  2.20752  2.14675  4.73658  3.36296     58 i - - -
          2.68618  4.42225  2.77519  2.73123  3.46354  2.40513  3.72494  3.29354  2.67741  2.69355  4.24690  2.90347  2.73739  3.18146  2.89801  2.37887  2.77519  2.98518  4.58477  3.61503
          0.02073  4.28213  5.00448  0.61958  0.77255  0.55059  0.85946
     16   2.71844  5.16703  1.99064  2.33817  4.48089  3.41192  2.83462  3.95344  2.45097  3.46317  4.23225  2.88977  3.85134  2.29420  2.94589  2.40187  2.61853  3.54557  5.62158  4.21640     59 d - - -
          2.68618  4.42225  2.77519  2.73123  3.46354  2.40513  3.72494  3.29354  2.67741  2.69355  4.24690  2.90347  2.73739  3.18146  2.89801  2.37887  2.77519  2.98518  4.58477  3.61503
          0.02073  4.28213  5.00448  0.61958  0.77255  0.55059  0.85946
     17   2.39680  4.76058  3.06066  1.90407  4.02945  3.46607  3.73560  2.95143  2.55879  3.05000  3.88766  3.05358  3.66647  2.90668  3.00518  2.70925  2.10436  3.08176  5.33127  4.01490     60 e - - -
          2.68618  4.42225  2.77519  2.73123  3.46354  2.40513  3.72494  3.29354  2.67741  2.69355  4.24690  2.90347  2.73739  3.18146  2.89801  2.37887  2.77519  2.98518  4.58477  3.61503
          0.02073  4.28213  5.00448  0.61958  0.77255  0.55059  0.85946
     18   2.65380  4.54227  2.93393  2.74282  3.70606  3.56678  3.80473  2.90939  2.71105  2.30521  3.62960  3.18476  3.95514  2.32840  3.11385  2.80310  2.89087  2.01746  5.11077  3.84126     61 v - - -
          2.68618  4.42225  2.77519  2.73123  3.46354  2.40513  3.72494  3.29354  2.67741  2.69355  4.24690  2.90347  2.73739  3.18146  2.89801  2.37887  2.77519  2.98518  4.58477  3.61503
          0.02073  4.28213  5.00448  0.61958  0.77255  0.44726  1.01993
     19   2.43037  4.93648  2.71835  2.11611  3.64279  3.45558  3.67696  3.63745  2.46592  3.20958  4.01365  2.97365  3.28238  2.81318  2.94044  2.60933  2.02550  3.28877  5.43492  4.07978     62 t - - -
          2.68554  4.42322  2.77523  2.73202  3.46176  2.40520  3.72508  3.29288  2.67760  2.69351  4.24645  2.90371  2.73724  3.18194  2.89852  2.37926  2.77436  2.98554  4.58120  3.61600
          0.26168  1.50978  4.67965  2.82134  0.06137  0.48576  0.95510
     20   2.69653  4.75812  2.74123  2.58404  2.17585  3.50258  3.76258  3.37786  2.63698  3.01552  3.86702  3.08531  3.92661  2.40325  3.08020  2.15630  2.93908  3.08842  5.24657  3.90110     94 s - - -
          2.68618  4.42225  2.77519  2.73123  3.46354  2.40513  3.72494  3.29354  2.67741  2.69355  4.24690  2.90347  2.73739  3.18146  2.89801  2.37887  2.77519  2.98518  4.58477  3.61503
          0.01982  4.32679  5.04913  0.61958  0.77255  0.48992  0.94850
     21   2.66874  4.98908  2.71575  2.43031  4.33506  3.14128  3.70045  3.56836  2.48874  3.33625  4.12148  1.86073  3.29069  2.82968  2.97001  2.54322  2.39745  3.39917  5.53154  4.16110     95 n - - -
          2.68618  4.42225  2.77519  2.73123  3.46354  2.40513  3.72494  3.29354  2.67741  2.69355  4.24690  2.90347  2.73739  3.18146  2.89801  2.37887  2.77519  2.98518  4.58477  3.61503
          0.01982  4.32679  5.04913  0.61958  0.77255  0.48992  0.94850
     22   1.90337  4.22023  4.04485  3.47279  3.35567  3.79174  4.13047  1.94365  3.37101  1.90289  3.26959  3.73550  4.17285  3.62396  3.57816  2.84588  2.87761  2.21725  4.89359  3.69464     96 l - - -
          2.68618  4.42225  2.77519  2.73123  3.46354  2.40513  3.72494  3.29354  2.67741  2.69355  4.24690  2.90347  2.73739  3.18146  2.89801  2.37887  2.77519  2.98518  4.58477  3.61503
          0.03586  4.32679  3.81613  0.61958  0.77255  0.48992  0.94850
     23   3.06101  5.67547  1.29836  1.53943  4.96929  3.37797  3.88621  4.49576  2.79313  3.96908  4.79550  2.82947  3.98088  3.04042  3.47052  2.53202  3.34117  4.05016  6.12069  4.60713     97 d - - -
          2.68618  4.42225  2.77519  2.73123  3.46354  2.40513  3.72494  3.29354  2.67741  2.69355  4.24690  2.90347  2.73739  3.18146  2.89801  2.37887  2.77519  2.98518  4.58477  3.61503
          0.02014  4.31107  5.03341  0.61958  0.77255  0.51201  0.91451
     24   2.43619  5.03955  2.16573  2.40148  4.34011  3.44484  3.64623  3.29225  2.25971  3.32570  4.10129  2.93817  3.84527  2.76451  2.21990  2.50867  2.89929  3.40673  5.50499  4.13074     98 d - - -
          2.68618  4.42225  2.77519  2.73123  3.46354  2.40513  3.72494  3.29354  2.67741  2.69355  4.24690  2.90347  2.73739  3.18146  2.89801  2.37887  2.77519  2.98518  4.58477  3.61503
          0.02014  4.31107  5.03341  0.61958  0.77255  0.47620  0.97059
     25   3.18870  4.51026  5.01108  4.42492  1.95596  4.44054  4.75640  1.60507  4.27253  1.62416  2.22072  4.54614  4.68595  4.34492  4.31801  3.77362  3.41277  2.11858  5.10029  3.98737     99 i - - -
          2.68618  4.42225  2.77519  2.73123  3.46354  2.40513  3.72494  3.29354  2.67741  2.69355  4.24690  2.90347  2.73739  3.18146  2.89801  2.37887  2.77519  2.98518  4.58477  3.61503
          0.01982  4.32679  5.04913  0.61958  0.77255  0.48992  0.94850
     26   3.05066  5.27280  3.42358  2.40805  4.68402  3.73030  3.71336  4.04864  1.78544  3.08212  4.33961  3.22568  4.09202  2.83807  1.27444  3.03591  3.22940  3.70790  5.58074  4.35926    100 r - - -
          2.68618  4.42225  2.77519  2.73123  3.46354  2.40513  3.72494  3.29354  2.67741  2.69355  4.24690  2.90347  2.73739  3.18146  2.89801  2.37887  2.77519  2.98518  4.58477  3.61503
          0.01982  4.32679  5.04913  0.61958  0.77255  0.48992  0.94850
     27   2.29380  4.83776  3.04222  2.32914  4.29076  3.45473  3.71926  3.71615  2.44875  3.28591  4.08626  3.02814  3.88628  2.85702  2.15306  1.82662  2.93332  3.35124  5.48705  4.15081    101 s - - -
          2.68618  4.42225  2.77519  2.73123  3.46354  2.40513  3.72494  3.29354  2.67741  2.69355  4.24690  2.90347  2.73739  3.18146  2.89801  2.37887  2.77519  2.98518  4.58477  3.61503
          0.03586  4.32679  3.81613  0.61958  0.77255  0.48992  0.94850
     28   3.00106  5.32350  3.22773  2.41055  4.74864  3.66055  3.69647  4.14034  1.31190  3.57113  4.38367  3.13917  4.04276  2.02207  2.24696  2.96571  3.19121  3.76612  5.63162  4.37297    102 k - - -
          2.68618  4.42225  2.77519  2.73123  3.46354  2.40513  3.72494  3.29354  2.67741  2.69355  4.24690  2.90347  2.73739  3.18146  2.89801  2.37887  2.77519  2.98518  4.58477  3.61503
          0.02014  4.31107  5.03341  0.61958  0.77255  0.51201  0.91451
     29   2.90744  2.74774  4.65585  4.07349  2.87850  4.09785  4.44655  2.26864  3.91961  1.30758  3.17144  4.18936  4.42918  4.04820  4.01333  3.41812  3.14445  1.79683  4.94217  3.76846    103 l - - -
          2.68618  4.42225  2.77519  2.73123  3.46354  2.40513  3.72494  3.29354  2.67741  2.69355  4.24690  2.90347  2.73739  3.18146  2.89801  2.37887  2.77519  2.98518  4.58477  3.61503
          0.02014  4.31107  5.03341  0.61958  0.77255  0.51201  0.91451
     30   3.16922  5.80542  1.57492  1.03710  5.09068  3.38369  3.95790  4.63739  3.01287  4.11092  4.97229  2.83918  4.02455  3.12687  3.63814  3.03134  3.46429  4.18842  6.24847  4.71429    104 e - - -
          2.68618  4.42225  2.77519  2.73123  3.46354  2.40513  3.72494  3.29354  2.67741  2.69355  4.24690  2.90347  2.73739  3.18146  2.89801  2.37887  2.77519  2.98518  4.58477  3.61503
          0.02014  4.31107  5.03341  0.61958  0.77255  0.51201  0.91451
     31   2.20126  4.49921  3.10410  2.76582  3.66790  3.55865  3.80264  2.94207  2.73243  2.04004  3.60140  3.21974  3.94710  3.03352  2.83156  2.39105  2.87152  2.57694  5.06882  3.80772    105 l - - -
          2.68618  4.42225  2.77519  2.73123  3.46354  2.40513  3.72494  3.29354  2.67741  2.69355  4.24690  2.90347  2.73739  3.18146  2.89801  2.37887  2.77519  2.98518  4.58477  3.61503
          0.02014  4.31107  5.03341  0.61958  0.77255  0.51201  0.91451
     32   2.68195  4.49050  4.75299  4.17939  2.06882  4.30730  4.58368  2.17022  4.04099  1.11068  3.07324  4.35039  4.58612  4.16841  4.14804  3.62994  3.34719  2.36151  5.00229  3.81704    106 l - - -
          2.68618  4.42225  2.77519  2.73123  3.46354  2.40513  3.72494  3.29354  2.67741  2.69355  4.24690  2.90347  2.73739  3.18146  2.89801  2.37887  2.77519  2.98518  4.58477  3.61503
          0.02014  4.31107  5.03341  0.61958  0.77255  0.51201  0.91451
     33   2.02762  4.36054  3.57706  3.03095  2.70325  3.59581  3.90272  2.89680  2.98376  2.60850  3.51403  3.40418  4.01436  3.28053  3.32351  1.91209  2.89795  2.65420  4.89109  2.99941    107 s - - -
          2.68618  4.42225  2.77519  2.73123  3.46354  2.40513  3.72494  3.29354  2.67741  2.69355  4.24690  2.90347  2.73739  3.18146  2.89801  2.37887  2.77519  2.98518  4.58477  3.61503
          0.02014  4.31107  5.03341  0.61958  0.77255  0.51201  0.91451
     34   2.29786  5.09982  2.90068  1.84808  4.42312  2.97714  3.65018  3.88068  2.24234  3.39626  4.16467  2.93084  3.85191  2.76388  2.39990  2.47687  2.92326  3.48251  5.55605  4.17476    108 e - - -
          2.68618  4.42225  2.77519  2.73123  3.46354  2.40513  3.72494  3.29354  2.67741  2.69355  4.24690  2.90347  2.73739  3.18146  2.89801  2.37887  2.77519  2.98518  4.58477  3.61503
          0.02014  4.31107  5.03341  0.61958  0.77255  0.51201  0.91451
     35   2.46508  5.25857  2.28925  1.52259  4.58134  3.41932  3.69253  4.06131  2.31937  3.55219  4.31858  2.88672  3.87357  2.80852  2.67112  2.71797  3.00797  3.63948  5.69687  4.27982    109 e - - -
          2.68618  4.42225  2.77519  2.73123  3.46354  2.40513  3.72494  3.29354  2.67741  2.69355  4.24690  2.90347  2.73739  3.18146  2.89801  2.37887  2.77519  2.98518  4.58477  3.61503
          0.02014  4.31107  5.03341  0.61958  0.77255  0.50527  0.92468
     36   1.97028  4.44105  3.52139  2.96675  3.56873  3.64456  3.91970  2.64996  2.88343  1.87502  3.50609  3.37981  4.03642  2.51535  3.23323  2.90362  2.86802  2.63999  5.04231  3.80764    110 l - - -
          2.68618  4.42225  2.77519  2.73123  3.46354  2.40513  3.72494  3.29354  2.67741  2.69355  4.24690  2.90347  2.73739  3.18146  2.89801  2.37887  2.77519  2.98518  4.58477  3.61503
          0.02008  4.31400  5.03635  0.61958  0.77255  0.50795  0.92062
     37   2.65509  2.71912  3.55338  2.99724  3.53308  3.61203  3.90270  2.88671  2.89096  2.59916  2.08594  2.98017  4.01416  2.54300  3.21981  2.87991  2.89877  2.66183  4.97874  3.74458    111 m - - -
          2.68618  4.42225  2.77519  2.73123  3.46354  2.40513  3.72494  3.29354  2.67741  2.69355  4.24690  2.90347  2.73739  3.18146  2.89801  2.37887  2.77519  2.98518  4.58477  3.61503
          0.01981  4.32739  5.04973  0.61958  0.77255  0.50795  0.92062
     38   2.83017  5.15736  3.05912  2.39139  4.49485  3.55197  3.24964  3.91889  1.90614  3.42403  4.22252  3.04337  1.89908  2.81034  2.40387  2.81343  3.04619  3.55022  5.56093  4.24101    112 p - - -
          2.68618  4.42225  2.77519  2.73123  3.46354  2.40513  3.72494  3.29354  2.67741  2.69355  4.24690  2.90347  2.73739  3.18146  2.89801  2.37887  2.77519  2.98518  4.58477  3.61503
          0.03294  4.32739  3.95293  0.61958  0.77255  0.50795  0.92062
     39   3.00246  5.04386  3.46720  2.97835  4.62367  2.46259  3.87999  4.07680  2.36044  3.58894  4.45404  3.37460  4.12470  3.09891  0.97932  3.05857  3.28318  3.70212  5.64390  4.44082    113 r - - -
          2.68618  4.42225  2.77519  2.73123  3.46354  2.40513  3.72494  3.29354  2.67741  2.69355  4.24690  2.90347  2.73739  3.18146  2.89801  2.37887  2.77519  2.98518  4.58477  3.61503
          0.02007  4.31452  5.03686  0.61958  0.77255  0.52579  0.89426
     40   2.26455  1.69704  3.99207  3.47143  2.84141  2.65525  4.15048  2.82301  3.37776  2.58922  3.50592  3.64723  4.02264  3.62795  3.59499  2.83132  2.87232  2.58077  4.98043  3.71952    114 c - - -
          2.68631  4.42238  2.77512  2.73105  3.46367  2.40526  3.72508  3.29367  2.67754  2.69368  4.24703  2.90360  2.73714  3.18159  2.89814  2.37891  2.77479  2.98532  4.58490  3.61393
          0.19845  1.75156  5.03686  1.19973  0.35850  0.48997  0.94841
     41   2.47644  4.41025  3.64183  3.45196  4.65153  0.91405  4.55520  4.04325  3.56285  3.76655  4.61170  3.57605  3.93806  3.84786  3.84342  2.65865  1.94039  3.46590  5.97342  4.79186    119 g - - -
          2.68618  4.42225  2.77519  2.73123  3.46354  2.40513  3.72494  3.29354  2.67741  2.69355  4.24690  2.90347  2.73739  3.18146  2.89801  2.37887  2.77519  2.98518  4.58477  3.61503
          0.01975  4.33018  5.05253  0.61958  0.77255  0.50400  0.92662
     42   3.47080  4.77208  5.15781  4.59104  3.23881  4.75832  5.08944  2.25894  4.44588  0.80180  2.49309  4.82012  4.92580  4.51595  4.52966  4.11554  3.69303  1.91948  5.34283  4.30390    120 l - - -
          2.68618  4.42225  2.77519  2.73123  3.46354  2.40513  3.72494  3.29354  2.67741  2.69355  4.24690  2.90347  2.73739  3.18146  2.89801  2.37887  2.77519  2.98518  4.58477  3.61503
          0.01975  4.33018  5.05253  0.61958  0.77255  0.50400  0.92662
     43   3.31719  4.57033  5.22467  4.75037  3.84557  4.78935  5.46664  1.34363  4.65754  2.31225  3.61683  4.92840  5.06980  4.91729  4.83531  4.20589  3.58446  0.85439  5.88415  4.66905    121 v - - -
          2.68618  4.42225  2.77519  2.73123  3.46354  2.40513  3.72494  3.29354  2.67741  2.69355  4.24690  2.90347  2.73739  3.18146  2.89801  2.37887  2.77519  2.98518  4.58477  3.61503
          0.01975  4.33018  5.05253  0.61958  0.77255  0.50400  0.92662
     44   3.86992  5.16906  4.62201  4.27353  1.92206  4.55692  1.97934  3.79221  4.13190  3.11268  4.33519  4.15337  4.86942  4.18689  4.25000  3.90115  4.08400  3.66645  3.77804  0.86701    122 y - - -
          2.68618  4.42225  2.77519  2.73123  3.46354  2.40513  3.72494  3.29354  2.67741  2.69355  4.24690  2.90347  2.73739  3.18146  2.89801  2.37887  2.77519  2.98518  4.58477  3.61503
          0.01975  4.33018  5.05253  0.61958  0.77255  0.50400  0.92662
     45   3.01887  5.54429  2.44929  1.13604  4.85104  3.42305  3.85204  4.35245  2.69918  3.83573  4.65562  2.13539  3.98594  2.71446  3.22247  2.92776  3.28345  3.93150  5.97711  4.52296    123 e - - -
          2.68618  4.42225  2.77519  2.73123  3.46354  2.40513  3.72494  3.29354  2.67741  2.69355  4.24690  2.90347  2.73739  3.18146  2.89801  2.37887  2.77519  2.98518  4.58477  3.61503
          0.01975  4.33018  5.05253  0.61958  0.77255  0.50400  0.92662
     46   2.60834  4.56563  4.66897  4.12690  2.39747  4.29215  4.57347  2.42465  3.99425  0.93309  3.11378  4.32229  4.59862  4.14854  4.13175  3.62789  3.39877  2.45602  5.00543  3.76613    124 l - - -
          2.68618  4.42225  2.77519  2.73123  3.46354  2.40513  3.72494  3.29354  2.67741  2.69355  4.24690  2.90347  2.73739  3.18146  2.89801  2.37887  2.77519  2.98518  4.58477  3.61503
          0.01975  4.33018  5.05253  0.61958  0.77255  0.50400  0.92662
     47   4.15836  5.25058  5.06899  4.87232  1.39610  4.77805  3.62657  3.78462  4.68835  3.02610  4.34906  4.39188  5.06290  4.51049  4.61329  4.17334  4.37021  3.72735  3.72583  0.74773    125 y - - -
          2.68618  4.42225  2.77519  2.73123  3.46354  2.40513  3.72494  3.29354  2.67741  2.69355  4.24690  2.90347  2.73739  3.18146  2.89801  2.37887  2.77519  2.98518  4.58477  3.61503
          0.16705  4.33018  1.96130  0.61958  0.77255  0.50400  0.92662
     48   2.79464  4.77661  3.26869  2.77957  3.85214  3.58259  3.84244  3.17179  2.54788  2.61091  3.81355  3.23519  4.01855  1.47105  2.88014  2.89418  3.04883  2.60189  5.28149  3.96299    126 q - - -
          2.68618  4.42225  2.77519  2.73123  3.46354  2.40513  3.72494  3.29354  2.67741  2.69355  4.24690  2.90347  2.73739  3.18146  2.89801  2.37887  2.77519  2.98518  4.58477  3.61503
          0.02285  4.18599  4.90833  0.61958  0.77255  0.67820  0.70833
     49   3.11193  5.22247  3.30343  2.40154  4.64477  3.68012  3.76092  4.03022  2.11699  3.50775  4.39020  3.24663  4.10451  2.90912  1.04353  3.11084  3.31001  3.70984  5.56880  4.37232    127 r - - -
          2.68618  4.42225  2.77519  2.73123  3.46354  2.40513  3.72494  3.29354  2.67741  2.69355  4.24690  2.90347  2.73739  3.18146  2.89801  2.37887  2.77519  2.98518  4.58477  3.61503
          0.02285  4.18599  4.90833  0.61958  0.77255  0.67820  0.70833
     50   3.39640  5.18991  3.92247  3.38178  4.62642  3.80832  4.10318  4.20057  2.43250  3.65951  4.66132  3.71218  4.30459  3.31656  0.58980  3.47171  3.64663  3.91326  5.58714  4.49669    128 R - - -
          2.68618  4.42225  2.77519  2.73123  3.46354  2.40513  3.72494  3.29354  2.67741  2.69355  4.24690  2.90347  2.73739  3.18146  2.89801  2.37887  2.77519  2.98518  4.58477  3.61503
          0.02285  4.18599  4.90833  0.61958  0.77255  0.38187  1.14753
     51   3.07327  2.55278  4.74987  4.19258  3.29666  4.23073  4.66273  2.22216  4.01305  0.98541  3.15882  4.34476  4.57584  4.20256  4.13706  3.58055  3.33133  2.23951  5.14091  3.97744    129 l - - -
          2.68618  4.42225  2.77519  2.73123  3.46354  2.40513  3.72494  3.29354  2.67741  2.69355  4.24690  2.90347  2.73739  3.18146  2.89801  2.37887  2.77519  2.98518  4.58477  3.61503
          0.01992  4.32165  5.04400  0.61958  0.77255  0.48576  0.95510
     52   1.89369  4.41476  3.53819  3.21112  4.46498  3.17321  4.30527  3.87893  3.21387  3.55534  4.38393  3.43307  3.89159  3.55071  3.29609  0.97226  2.91468  3.35974  5.78792  4.55368    130 s - - -
          2.68618  4.42225  2.77519  2.73123  3.46354  2.40513  3.72494  3.29354  2.67741  2.69355  4.24690  2.90347  2.73739  3.18146  2.89801  2.37887  2.77519  2.98518  4.58477  3.61503
          0.01992  4.32165  5.04400  0.61958  0.77255  0.48576  0.95510
     53   1.14802  4.64120  2.63378  2.76842  4.44782  2.82386  4.05925  3.87893  2.97920  3.50538  4.32107  3.18355  3.89318  3.25345  3.42093  2.27734  2.96325  3.41578  5.73524  4.42945    131 a - - -
          2.68618  4.42225  2.77519  2.73123  3.46354  2.40513  3.72494  3.29354  2.67741  2.69355  4.24690  2.90347  2.73739  3.18146  2.89801  2.37887  2.77519  2.98518  4.58477  3.61503
          0.01992  4.32165  5.04400  0.61958  0.77255  0.48576  0.95510
     54   1.86833  4.70172  2.72486  2.40967  3.90990  3.50859  3.73646  3.28621  2.58445  2.94633  3.19519  3.08802  3.90339  2.92511  2.95082  2.73093  2.88468  2.48301  5.24157  3.93951    132 a - - -
          2.68618  4.42225  2.77519  2.73123  3.46354  2.40513  3.72494  3.29354  2.67741  2.69355  4.24690  2.90347  2.73739  3.18146  2.89801  2.37887  2.77519  2.98518  4.58477  3.61503
          0.01992  4.32165  5.04400  0.61958  0.77255  0.48576  0.95510
     55   2.75853  4.37196  3.71437  2.69400  3.54592  3.77301  4.08884  1.43865  3.14410  2.52497  3.49726  3.21108  4.16482  3.46178  3.45274  3.06480  3.00068  2.04404  5.06266  3.83491    133 i - - -
          2.68618  4.42225  2.77519  2.73123  3.46354  2.40513  3.72494  3.29354  2.67741  2.69355  4.24690  2.90347  2.73739  3.18146  2.89801  2.37887  2.77519  2.98518  4.58477  3.61503
          0.01992  4.32165  5.04400  0.61958  0.77255  0.48576  0.95510
     56   2.54376  5.08540  1.55742  2.34602  4.38930  3.43240  3.71260  3.44919  2.51378  3.38723  4.17941  2.93643  3.88019  2.84466  2.79201  2.48391  2.97634  3.45740  5.58138  4.19906    134 d - - -
          2.68618  4.42225  2.77519  2.73123  3.46354  2.40513  3.72494  3.29354  2.67741  2.69355  4.24690  2.90347  2.73739  3.18146  2.89801  2.37887  2.77519  2.98518  4.58477  3.61503
          0.01992  4.32165  5.04400  0.61958  0.77255  0.48576  0.95510
     57   2.82819  5.35392  2.35809  1.87845  4.67158  2.54032  3.73543  4.16400  2.39540  3.64764  4.42027  1.86919  3.89713  2.85753  2.97772  2.76387  3.07609  3.73334  5.79151  4.35238    135 n - - -
          2.68618  4.42225  2.77519  2.73123  3.46354  2.40513  3.72494  3.29354  2.67741  2.69355  4.24690  2.90347  2.73739  3.18146  2.89801  2.37887  2.77519  2.98518  4.58477  3.61503
          0.01992  4.32165  5.04400  0.61958  0.77255  0.48576  0.95510
     58   3.11754  4.50812  4.49860  3.99664  1.26003  4.13380  3.84535  2.91088  3.85139  2.20754  3.57650  3.69854  4.47571  3.97481  3.96484  3.44620  3.34594  2.50108  4.14074  1.95442    136 f - - -
          2.68618  4.42225  2.77519  2.73123  3.46354  2.40513  3.72494  3.29354  2.67741  2.69355  4.24690  2.90347  2.73739  3.18146  2.89801  2.37887  2.77519  2.98518  4.58477  3.61503
          0.01992  4.32165  5.04400  0.61958  0.77255  0.48576  0.95510
     59   2.72580  4.29135  4.04556  3.51990  3.50070  2.51933  4.24584  2.45186  3.41797  1.84574  3.45633  3.77201  4.20139  3.69714  3.66355  3.08211  2.90341  1.49685  5.06563  3.85945    137 v - - -
          2.68618  4.42225  2.77519  2.73123  3.46354  2.40513  3.72494  3.29354  2.67741  2.69355  4.24690  2.90347  2.73739  3.18146  2.89801  2.37887  2.77519  2.98518  4.58477  3.61503
          0.01992  4.32165  5.04400  0.61958  0.77255  0.48576  0.95510
     60   1.19967  4.41878  3.50178  3.07321  4.14354  3.22354  3.78063  3.53283  3.06333  3.21849  4.06523  3.37227  3.90104  3.38561  3.42183  2.43304  2.06377  3.10742  5.50630  4.26439    138 a - - -
          2.68618  4.42225  2.77519  2.73123  3.46354  2.40513  3.72494  3.29354  2.67741  2.69355  4.24690  2.90347  2.73739  3.18146  2.89801  2.37887  2.77519  2.98518  4.58477  3.61503
          0.01992  4.32165  5.04400  0.61958  0.77255  0.48576  0.95510
     61   2.74818  5.03526  2.18487  2.44300  4.51250  2.30721  3.83930  3.96805  2.70841  3.53020  4.33357  2.71917  3.90673  2.99001  3.20768  2.75131  1.68946  3.55531  5.72720  4.34259    139 t - - -
          2.68618  4.42225  2.77519  2.73123  3.46354  2.40513  3.72494  3.29354  2.67741  2.69355  4.24690  2.90347  2.73739  3.18146  2.89801  2.37887  2.77519  2.98518  4.58477  3.61503
          0.01992  4.32165  5.04400  0.61958  0.77255  0.48576  0.95510
     62   2.85301  4.40937  3.95920  2.44697  3.45495  3.92746  4.22138  2.20364  3.32049  1.49917  3.36183  3.75566  4.28044  3.61005  3.61181  3.20650  3.08743  1.89752  5.08546  3.88587    140 l - - -
          2.68618  4.42225  2.77519  2.73123  3.46354  2.40513  3.72494  3.29354  2.67741  2.69355  4.24690  2.90347  2.73739  3.18146  2.89801  2.37887  2.77519  2.98518  4.58477  3.61503
          0.01992  4.32165  5.04400  0.61958  0.77255  0.48576  0.95510
     63   2.68991  4.82589  3.02338  2.41320  4.09577  3.47664  3.36058  3.50711  2.54747  2.92129  3.95436  3.05366  1.83769  2.91568  2.98097  2.50667  2.71123  3.19067  5.37616  4.05615    141 p - - -
          2.68618  4.42225  2.77519  2.73123  3.46354  2.40513  3.72494  3.29354  2.67741  2.69355  4.24690  2.90347  2.73739  3.18146  2.89801  2.37887  2.77519  2.98518  4.58477  3.61503
          0.01992  4.32165  5.04400  0.61958  0.77255  0.48576  0.95510
     64   1.71530  4.58458  3.22903  2.55995  4.16430  3.33578  3.95564  3.55133  2.82950  3.21256  4.04782  3.20811  3.89667  3.15793  3.24388  2.24021  1.78456  3.18033  5.48533  4.20187    142 a - - -
          2.68618  4.42225  2.77519  2.73123  3.46354  2.40513  3.72494  3.29354  2.67741  2.69355  4.24690  2.90347  2.73739  3.18146  2.89801  2.37887  2.77519  2.98518  4.58477  3.61503
          0.01992  4.32165  5.04400  0.61958  0.77255  0.48576  0.95510
     65   2.89011  5.52033  2.04235  1.15877  4.83499  3.39214  3.84320  4.33846  2.77055  3.82934  4.63755  2.85603  2.91090  2.98784  3.33076  2.88301  3.24304  3.90598  5.98513  4.50989    143 e - - -
          2.68618  4.42225  2.77519  2.73123  3.46354  2.40513  3.72494  3.29354  2.67741  2.69355  4.24690  2.90347  2.73739  3.18146  2.89801  2.37887  2.77519  2.98518  4.58477  3.61503
          0.01992  4.32165  5.04400  0.61958  0.77255  0.48576  0.95510
     66   2.66969  4.85980  3.03737  2.26965  3.96147  3.01601  3.69098  3.51193  2.48311  2.82643  3.93320  3.01858  3.88202  1.92746  2.93347  2.70407  2.90093  3.19244  5.34417  2.98385    144 q - - -
          2.68618  4.42225  2.77519  2.73123  3.46354  2.40513  3.72494  3.29354  2.67741  2.69355  4.24690  2.90347  2.73739  3.18146  2.89801  2.37887  2.77519  2.98518  4.58477  3.61503
          0.01992  4.32165  5.04400  0.61958  0.77255  0.48576  0.95510
     67   2.66551  4.47901  3.40762  2.83952  2.98276  3.60109  2.16309  2.99533  2.76016  2.67707  3.12533  3.27654  3.98171  3.04598  2.55917  2.83895  2.89574  2.49146  5.00449  3.72800    145 h - - -
          2.68618  4.42225  2.77519  2.73123  3.46354  2.40513  3.72494  3.29354  2.67741  2.69355  4.24690  2.90347  2.73739  3.18146  2.89801  2.37887  2.77519  2.98518  4.58477  3.61503
          0.01992  4.32165  5.04400  0.61958  0.77255  0.48576  0.95510
     68   2.06321  4.85557  2.57943  2.16238  4.08406  3.47953  3.75130  3.47037  2.59648  2.05529  3.94762  3.02681  3.91090  2.90531  3.05743  2.75429  2.95194  3.16737  5.38449  4.05538    146 l - - -
          2.68618  4.42225  2.77519  2.73123  3.46354  2.40513  3.72494  3.29354  2.67741  2.69355  4.24690  2.90347  2.73739  3.18146  2.89801  2.37887  2.77519  2.98518  4.58477  3.61503
          0.01992  4.32165  5.04400  0.61958  0.77255  0.48576  0.95510
     69   2.48408  4.84435  3.00792  1.90094  4.07470  3.49357  3.72827  3.47484  2.52356  2.07183  3.92786  3.03962  3.48329  2.65970  2.97133  2.74319  2.93373  3.16945  5.35908  4.03769    147 e - - -
          2.68618  4.42225  2.77519  2.73123  3.46354  2.40513  3.72494  3.29354  2.67741  2.69355  4.24690  2.90347  2.73739  3.18146  2.89801  2.37887  2.77519  2.98518  4.58477  3.61503
          0.01992  4.32165  5.04400  0.61958  0.77255  0.48576  0.95510
     70   2.22132  4.39782  4.63247  4.08533  3.57715  4.26296  4.71271  1.89557  3.97741  1.85445  3.44687  4.29797  4.60473  4.21637  4.17096  3.59767  3.27099  1.18955  5.32866  4.13781    148 v - - -
          2.68618  4.42225  2.77519  2.73123  3.46354  2.40513  3.72494  3.29354  2.67741  2.69355  4.24690  2.90347  2.73739  3.18146  2.89801  2.37887  2.77519  2.98518  4.58477  3.61503
          0.01992  4.32165  5.04400  0.61958  0.77255  0.48576  0.95510
     71   2.79637  4.18995  4.53606  3.94127  2.15245  3.95189  4.23322  2.02719  3.77319  1.52027  3.12006  4.03259  4.26440  3.92163  3.85077  3.25921  2.68502  2.34687  3.84813  3.51383    149 l - - -
          2.68618  4.42225  2.77519  2.73123  3.46354  2.40513  3.72494  3.29354  2.67741  2.69355  4.24690  2.90347  2.73739  3.18146  2.89801  2.37887  2.77519  2.98518  4.58477  3.61503
          0.01992  4.32165  5.04400  0.61958  0.77255  0.48576  0.95510
     72   2.17468  5.01018  2.90178  1.69702  4.30201  3.45317  3.69261  3.72931  2.29201  3.29918  4.09554  2.78483  3.87536  2.82589  2.93023  2.70161  2.93978  2.85196  5.50359  4.14147    150 e - - -
          2.68618  4.42225  2.77519  2.73123  3.46354  2.40513  3.72494  3.29354  2.67741  2.69355  4.24690  2.90347  2.73739  3.18146  2.89801  2.37887  2.77519  2.98518  4.58477  3.61503
          0.01992  4.32165  5.04400  0.61958  0.77255  0.48576  0.95510
     73   2.85721  4.26850  4.43948  3.86812  2.91503  3.96985  4.09145  2.57793  3.70674  1.38947  3.23911  3.97613  4.31352  3.87556  3.82015  3.27404  3.08667  2.00206  3.72606  2.30540    151 l - - -
          2.68618  4.42225  2.77519  2.73123  3.46354  2.40513  3.72494  3.29354  2.67741  2.69355  4.24690  2.90347  2.73739  3.18146  2.89801  2.37887  2.77519  2.98518  4.58477  3.61503
          0.01992  4.32165  5.04400  0.61958  0.77255  0.48576  0.95510
     74   0.68267  4.37374  3.77867  3.54998  4.52360  3.17217  4.57094  3.83538  3.59175  3.60241  4.49112  3.62730  3.14752  3.88402  3.85170  2.66160  2.97309  3.33104  5.89120  4.71360    152 A - - -
          2.68618  4.42225  2.77519  2.73123  3.46354  2.40513  3.72494  3.29354  2.67741  2.69355  4.24690  2.90347  2.73739  3.18146  2.89801  2.37887  2.77519  2.98518  4.58477  3.61503
          0.01992  4.32165  5.04400  0.61958  0.77255  0.48576  0.95510
     75   3.04094  5.09939  3.54268  2.90207  4.30921  3.74159  3.05824  3.83056  2.16245  3.34823  4.22912  3.31531  4.12630  2.93372  1.09009  3.07634  3.24017  3.11641  5.41904  4.14793    153 r - - -
          2.68618  4.42225  2.77519  2.73123  3.46354  2.40513  3.72494  3.29354  2.67741  2.69355  4.24690  2.90347  2.73739  3.18146  2.89801  2.37887  2.77519  2.98518  4.58477  3.61503
          0.11584  4.32165  2.34228  0.61958  0.77255  0.48576  0.95510
     76   2.88272  5.24918  2.88799  1.50899  4.60637  3.51270  3.68867  4.03988  2.26630  3.51677  4.32419  2.99493  3.94739  2.52788  1.98253  2.84459  3.10224  3.65884  5.62891  4.30182    154 e - - -
          2.68618  4.42225  2.77519  2.73123  3.46354  2.40513  3.72494  3.29354  2.67741  2.69355  4.24690  2.90347  2.73739  3.18146  2.89801  2.37887  2.77519  2.98518  4.58477  3.61503
          0.02191  4.22772  4.95006  0.61958  0.77255  0.41706  1.07581
     77   2.42711  5.17422  2.60296  1.07135  4.65916  3.38250  3.90296  4.08623  2.78150  3.66940  4.50134  2.96864  3.96141  3.06428  3.26661  2.60606  3.17533  3.67758  5.86360  4.46247    155 e - - -
          2.68618  4.42225  2.77519  2.73123  3.46354  2.40513  3.72494  3.29354  2.67741  2.69355  4.24690  2.90347  2.73739  3.18146  2.89801  2.37887  2.77519  2.98518  4.58477  3.61503
          0.01992  4.32165  5.04400  0.61958  0.77255  0.48576  0.95510
     78   3.92803  5.09336  5.01815  4.73684  0.93095  4.68482  3.66875  3.51666  4.55214  2.49050  4.09997  4.35534  4.96644  4.43136  4.51098  4.05243  4.14018  3.46520  3.78424  1.34628    156 f - - -
          2.68618  4.42225  2.77519  2.73123  3.46354  2.40513  3.72494  3.29354  2.67741  2.69355  4.24690  2.90347  2.73739  3.18146  2.89801  2.37887  2.77519  2.98518  4.58477  3.61503
          0.01992  4.32165  5.04400  0.61958  0.77255  0.48576  0.95510
     79   2.87437  5.29592  1.40002  2.19161  4.60747  2.30209  3.80798  3.46917  2.69601  3.61271  4.42246  2.89678  3.93328  2.95353  3.22411  2.82468  3.13832  3.67485  5.80014  4.37422    157 d - - -
          2.68618  4.42225  2.77519  2.73123  3.46354  2.40513  3.72494  3.29354  2.67741  2.69355  4.24690  2.90347  2.73739  3.18146  2.89801  2.37887  2.77519  2.98518  4.58477  3.61503
          0.01992  4.32165  5.04400  0.61958  0.77255  0.48576  0.95510
     80   3.22469  4.82763  3.99955  3.69762  2.64602  3.96002  3.89645  3.37136  3.54942  2.93040  4.06982  3.86326  4.46345  3.87505  3.75523  3.39803  2.99138  3.19610  4.28982  0.79781    158 y - - -
          2.68618  4.42225  2.77519  2.73123  3.46354  2.40513  3.72494  3.29354  2.67741  2.69355  4.24690  2.90347  2.73739  3.18146  2.89801  2.37887  2.77519  2.98518  4.58477  3.61503
          0.01992  4.32165  5.04400  0.61958  0.77255  0.48576  0.95510
     81   2.75161  4.23361  4.16718  3.58941  2.97154  3.21584  4.16262  2.51614  3.46992  1.34005  2.54246  3.82067  4.21110  3.69520  3.66328  3.14277  2.76491  2.38626  4.83608  3.65098    159 l - - -
          2.68618  4.42225  2.77519  2.73123  3.46354  2.40513  3.72494  3.29354  2.67741  2.69355  4.24690  2.90347  2.73739  3.18146  2.89801  2.37887  2.77519  2.98518  4.58477  3.61503
          0.01992  4.32165  5.04400  0.61958  0.77255  0.48576  0.95510
     82   2.66801  4.93029  2.58005  2.48376  4.40144  3.37593  3.78793  3.84965  2.60970  3.41469  4.20750  2.73224  3.40776  2.93000  3.08955  1.56904  2.33012  3.44431  5.61377  4.24941    160 s - - -
          2.68618  4.42225  2.77519  2.73123  3.46354  2.40513  3.72494  3.29354  2.67741  2.69355  4.24690  2.90347  2.73739  3.18146  2.89801  2.37887  2.77519  2.98518  4.58477  3.61503
          0.01992  4.32165  5.04400  0.61958  0.77255  0.48576  0.95510
     83   1.84262  4.88224  3.00701  2.47754  4.17527  3.45717  3.21089  3.60666  2.46090  3.19280  3.99218  2.99623  3.19228  2.26445  2.91423  2.56136  2.89892  3.26524  5.38232  4.06578    161 a - - -
          2.68618  4.42225  2.77519  2.73123  3.46354  2.40513  3.72494  3.29354  2.67741  2.69355  4.24690  2.90347  2.73739  3.18146  2.89801  2.37887  2.77519  2.98518  4.58477  3.61503
          0.01992  4.32165  5.04400  0.61958  0.77255  0.48576  0.95510
     84   2.78496  5.29374  2.18567  1.56302  4.61618  3.30187  3.70700  4.10290  2.37456  3.58943  4.35539  2.87948  3.88018  2.82404  2.79632  2.27919  3.02830  3.67511  5.73278  4.30551    162 e - - -
          2.68618  4.42225  2.77519  2.73123  3.46354  2.40513  3.72494  3.29354  2.67741  2.69355  4.24690  2.90347  2.73739  3.18146  2.89801  2.37887  2.77519  2.98518  4.58477  3.61503
          0.01992  4.32165  5.04400  0.61958  0.77255  0.48576  0.95510
     85   2.79599  4.58429  2.74555  1.19584  4.45161  3.45729  3.75392  3.88932  2.51174  3.44496  4.25227  2.97830  3.92318  2.89206  2.73944  2.78149  3.04547  3.51667  5.62383  4.25503    163 e - - -
          2.68618  4.42225  2.77519  2.73123  3.46354  2.40513  3.72494  3.29354  2.67741  2.69355  4.24690  2.90347  2.73739  3.18146  2.89801  2.37887  2.77519  2.98518  4.58477  3.61503
          0.01992  4.32165  5.04400  0.61958  0.77255  0.48576  0.95510
     86   2.67681  4.34900  3.61288  2.75062  3.48744  3.66886  3.92626  1.63024  2.94404  2.37416  3.45431  3.09827  4.04821  3.28012  3.00898  2.93000  2.90882  2.41139  4.95003  3.72393    164 i - - -
          2.68618  4.42225  2.77519  2.73123  3.46354  2.40513  3.72494  3.29354  2.67741  2.69355  4.24690  2.90347  2.73739  3.18146  2.89801  2.37887  2.77519  2.98518  4.58477  3.61503
          0.01992  4.32165  5.04400  0.61958  0.77255  0.48576  0.95510
     87   1.37817  3.45442  3.47513  2.56170  3.76435  3.49395  3.96291  3.02234  2.90854  2.61551  3.70254  3.34697  3.97761  3.24198  3.27276  2.79815  2.90669  2.76321  5.18679  3.93988    165 a - - -
          2.68618  4.42225  2.77519  2.73123  3.46354  2.40513  3.72494  3.29354  2.67741  2.69355  4.24690  2.90347  2.73739  3.18146  2.89801  2.37887  2.77519  2.98518  4.58477  3.61503
          0.01993  4.32137  5.04372  0.61958  0.77255  0.48576  0.95510
     88   2.25784  5.38827  2.22358  1.31770  4.69925  3.40648  3.78290  4.18346  2.46924  3.68548  4.47795  2.87342  3.92535  2.91708  3.17423  2.81651  3.14102  3.76514  5.84449  4.40156    166 e - - -
          2.68603  4.42230  2.77524  2.73128  3.46359  2.40513  3.72499  3.29359  2.67736  2.69356  4.24695  2.90351  2.73741  3.18140  2.89793  2.37889  2.77524  2.98523  4.58482  3.61483
          0.06454  2.88147  5.04372  1.16516  0.37378  0.48576  0.95510
     89   2.57657  5.04640  2.94462  1.58578  4.33755  3.47536  3.67658  3.77245  2.40051  2.76978  4.11300  2.97432  3.88345  2.51879  2.64650  2.66298  2.94972  3.40912  5.50683  4.15081    183 e - - -
          2.68618  4.42225  2.77519  2.73123  3.46354  2.40513  3.72494  3.29354  2.67741  2.69355  4.24690  2.90347  2.73739  3.18146  2.89801  2.37887  2.77519  2.98518  4.58477  3.61503
          0.07280  4.32137  2.86587  0.61958  0.77255  0.48576  0.95510
     90   2.72577  4.32309  3.79908  2.91841  3.44368  3.75992  4.02599  1.54117  3.06173  2.24775  3.39758  3.57376  4.12919  3.41338  2.84047  3.03429  2.95787  2.24794  4.95998  3.74713    184 i - - -
          2.68618  4.42225  2.77519  2.73123  3.46354  2.40513  3.72494  3.29354  2.67741  2.69355  4.24690  2.90347  2.73739  3.18146  2.89801  2.37887  2.77519  2.98518  4.58477  3.61503
          0.02100  4.26957  4.99191  0.61958  0.77255  0.55549  0.85282
     91   2.63598  4.94856  3.26859  2.67624  4.42099  3.58744  3.70929  3.80648  2.21046  3.32151  4.16846  3.14285  3.98685  2.30096  1.43258  2.87026  2.82106  3.46686  5.49128  4.22669    185 r - - -
          2.68618  4.42225  2.77519  2.73123  3.46354  2.40513  3.72494  3.29354  2.67741  2.69355  4.24690  2.90347  2.73739  3.18146  2.89801  2.37887  2.77519  2.98518  4.58477  3.61503
          0.05325  4.26957  3.27371  0.61958  0.77255  0.55549  0.85282
     92   2.95283  5.25536  3.12845  2.24412  4.64960  3.60629  3.68061  4.05084  2.13429  3.50752  4.32661  3.09383  4.00386  1.95052  1.57241  2.92370  3.15146  3.68593  5.59118  4.32060    186 r - - -
          2.68618  4.42225  2.77519  2.73123  3.46354  2.40513  3.72494  3.29354  2.67741  2.69355  4.24690  2.90347  2.73739  3.18146  2.89801  2.37887  2.77519  2.98518  4.58477  3.61503
          0.02168  4.23800  4.96035  0.61958  0.77255  0.59410  0.80309
     93   3.05800  5.57592  0.97401  2.23583  4.93817  3.32210  3.92862  4.47933  2.98305  3.99496  4.85864  2.30590  3.97076  3.10499  3.58986  2.95378  3.19576  4.03365  6.14436  4.62440    187 d - - -
          2.68618  4.42225  2.77519  2.73123  3.46354  2.40513  3.72494  3.29354  2.67741  2.69355  4.24690  2.90347  2.73739  3.18146  2.89801  2.37887  2.77519  2.98518  4.58477  3.61503
          0.02168  4.23800  4.96035  0.61958  0.77255  0.59410  0.80309
     94   1.80055  4.61591  3.24893  2.75700  4.22191  3.32547  3.87936  3.62727  2.63863  3.23673  4.07831  3.17170  3.86998  3.05960  2.22636  1.79762  2.89361  3.23832  5.48497  4.20173    188 s - - -
          2.68618  4.42225  2.77519  2.73123  3.46354  2.40513  3.72494  3.29354  2.67741  2.69355  4.24690  2.90347  2.73739  3.18146  2.89801  2.37887  2.77519  2.98518  4.58477  3.61503
          0.05781  4.23800  3.17636  0.61958  0.77255  0.42353  1.06344
     95   2.43089  4.99769  2.86397  1.25565  4.25173  3.46093  3.77470  3.70004  2.56317  3.29442  4.14148  3.01773  3.93023  2.93577  2.99885  2.78926  3.03057  3.36767  4.77119  4.14647    189 e - - -
          2.68618  4.42225  2.77519  2.73123  3.46354  2.40513  3.72494  3.29354  2.67741  2.69355  4.24690  2.90347  2.73739  3.18146  2.89801  2.37887  2.77519  2.98518  4.58477  3.61503
          0.02059  4.28890  5.01124  0.61958  0.77255  0.53045  0.88755
     96   2.68017  5.09304  2.59751  2.38119  4.41166  3.43565  3.64051  3.87008  2.32625  3.38610  4.15381  2.31450  3.30634  2.75380  1.99740  2.65775  2.91276  3.19310  5.54627  4.16344    190 r - - -
          2.68618  4.42225  2.77519  2.73123  3.46354  2.40513  3.72494  3.29354  2.67741  2.69355  4.24690  2.90347  2.73739  3.18146  2.89801  2.37887  2.77519  2.98518  4.58477  3.61503
          0.02061  4.28833  5.01067  0.61958  0.77255  0.53045  0.88755
     97   2.99889  5.14698  2.01640  2.62654  4.88730  0.88711  4.20522  4.43598  3.26444  4.00984  4.88429  3.14441  4.06559  3.42134  3.77846  3.01416  3.38904  3.95205  6.06471  4.74741    191 g - - -
          2.68618  4.42225  2.77519  2.73123  3.46354  2.40513  3.72494  3.29354  2.67741  2.69355  4.24690  2.90347  2.73739  3.18146  2.89801  2.37887  2.77519  2.98518  4.58477  3.61503
          0.02061  4.28833  5.01067  0.61958  0.77255  0.53045  0.88755
     98   2.48653  4.31417  3.93985  3.38657  2.95172  3.79235  3.94776  2.51719  3.28386  2.30417  3.40839  3.65900  4.16999  3.54503  3.53489  2.94925  3.00256  2.51249  4.60639  1.54825    192 y - - -
          2.68618  4.42225  2.77519  2.73123  3.46354  2.40513  3.72494  3.29354  2.67741  2.69355  4.24690  2.90347  2.73739  3.18146  2.89801  2.37887  2.77519  2.98518  4.58477  3.61503
          0.03209  4.28833  4.02565  0.61958  0.77255  0.53045  0.88755
     99   2.82228  0.63507  3.47178  3.89988  4.24016  3.47792  4.71580  3.48582  3.87076  3.39467  4.39586  3.97656  4.19168  4.17888  4.05355  3.06495  3.28620  3.16840  5.62419  4.46863    193 C - - -
          2.68618  4.42225  2.77519  2.73123  3.46354  2.40513  3.72494  3.29354  2.67741  2.69355  4.24690  2.90347  2.73739  3.18146  2.89801  2.37887  2.77519  2.98518  4.58477  3.61503
          0.02084  4.27708  4.99942  0.61958  0.77255  0.54515  0.86692
    100   2.53363  2.19724  3.54695  2.99222  3.53335  3.54964  3.89973  2.91078  2.90762  2.62196  3.51480  3.36865  3.97792  2.73184  3.24263  2.15034  2.86630  2.67303  4.05538  3.73622    194 s - - -
          2.68619  4.42226  2.77520  2.73124  3.46355  2.40514  3.72495  3.29355  2.67742  2.69340  4.24691  2.90348  2.73740  3.18147  2.89802  2.37888  2.77520  2.98519  4.58478  3.61504
          0.07623  2.70825  4.99942  0.41238  1.08492  0.54515  0.86692
    101   2.87277  4.92600  3.04783  2.71499  4.00552  3.52409  1.31349  3.70565  2.54774  3.28425  4.17816  3.17731  4.02871  2.91499  2.86584  2.92696  2.68301  3.39289  5.33943  3.94438    196 h - - -
          2.68618  4.42225  2.77519  2.73123  3.46354  2.40513  3.72494  3.29354  2.67741  2.69355  4.24690  2.90347  2.73739  3.18146  2.89801  2.37887  2.77519  2.98518  4.58477  3.61503
          0.02084  4.27708  4.99942  0.61958  0.77255  0.52030  0.90225
    102   3.05128  4.82074  3.86276  3.58158  4.09169  0.55964  4.48376  4.00479  3.51875  3.60420  4.57258  3.85781  4.25959  3.91188  3.77414  3.22449  3.46047  3.64998  3.92551  4.14401    197 G - - -
          2.68618  4.42225  2.77519  2.73123  3.46354  2.40513  3.72494  3.29354  2.67741  2.69355  4.24690  2.90347  2.73739  3.18146  2.89801  2.37887  2.77519  2.98518  4.58477  3.61503
          0.02061  4.28833  5.01067  0.61958  0.77255  0.53045  0.88755
    103   2.95230  4.34360  4.56752  3.99793  1.85104  4.10654  4.31280  1.96702  3.84727  1.46392  3.16373  3.76779  4.42682  4.00631  3.96024  3.41993  3.18287  2.32341  4.76633  3.46208    198 l - - -
          2.68618  4.42225  2.77519  2.73123  3.46354  2.40513  3.72494  3.29354  2.67741  2.69355  4.24690  2.90347  2.73739  3.18146  2.89801  2.37887  2.77519  2.98518  4.58477  3.61503
          0.03209  4.28833  4.02565  0.61958  0.77255  0.53045  0.88755
    104   3.16254  5.81104  1.23568  1.32038  5.09175  3.36082  3.94460  4.64173  3.01347  4.11339  4.97935  2.81440  4.00764  3.11539  3.64826  3.02006  3.45988  4.19076  6.25285  4.70998    199 d - - -
          2.68618  4.42225  2.77519  2.73123  3.46354  2.40513  3.72494  3.29354  2.67741  2.69355  4.24690  2.90347  2.73739  3.18146  2.89801  2.37887  2.77519  2.98518  4.58477  3.61503
          0.02084  4.27708  4.99942  0.61958  0.77255  0.54515  0.86692
    105   2.54661  4.80615  3.10129  2.29328  3.58376  3.49922  3.66693  3.44071  2.45329  3.05508  3.32613  2.95058  3.88816  2.85320  1.80610  2.71757  2.89677  3.13461  5.30677  3.99318    200 r - - -
          2.68618  4.42225  2.77519  2.73123  3.46354  2.40513  3.72494  3.29354  2.67741  2.69355  4.24690  2.90347  2.73739  3.18146  2.89801  2.37887  2.77519  2.98518  4.58477  3.61503
          0.02084  4.27708  4.99942  0.61958  0.77255  0.54515  0.86692
    106   2.72019  5.07115  2.45867  2.37988  4.35625  3.42446  3.69287  3.80777  2.48970  3.35940  3.28371  1.70544  3.86721  2.62031  2.97218  2.62748  2.96166  3.43659  5.55145  4.17010    201 n - - -
          2.68618  4.42225  2.77519  2.73123  3.46354  2.40513  3.72494  3.29354  2.67741  2.69355  4.24690  2.90347  2.73739  3.18146  2.89801  2.37887  2.77519  2.98518  4.58477  3.61503
          0.02084  4.27708  4.99942  0.61958  0.77255  0.54515  0.86692
    107   2.43331  1.08975  4.29484  3.95868  4.09996  3.21736  4.63442  3.14432  3.78300  3.11065  4.09075  3.81542  3.97149  4.07013  3.94004  2.69035  2.05060  2.81097  5.59955  4.42516    202 c - - -
          2.68618  4.42225  2.77519  2.73123  3.46354  2.40513  3.72494  3.29354  2.67741  2.69355  4.24690  2.90347  2.73739  3.18146  2.89801  2.37887  2.77519  2.98518  4.58477  3.61503
          0.02119  4.26057  4.98292  0.61958  0.77255  0.54515  0.86692
    108   3.11399  0.40714  4.69260  4.53300  4.46065  3.63867  5.09773  3.69108  4.37156  3.57790  4.71740  4.42182  4.37268  4.70167  4.42017  3.38387  3.61406  3.40352  5.76998  4.74022    203 C - - -
          2.68618  4.42225  2.77519  2.73123  3.46354  2.40513  3.72494  3.29354  2.67741  2.69355  4.24690  2.90347  2.73739  3.18146  2.89801  2.37887  2.77519  2.98518  4.58477  3.61503
          0.02119  4.26057  4.98292  0.61958  0.77255  0.52030  0.90225
    109   2.97425  4.80933  3.62520  3.51219  4.62193  3.47638  4.64018  4.25573  3.61724  3.90113  4.88307  3.62353  0.52855  3.99624  3.86596  3.13651  3.44976  3.80129  5.84012  4.69614    204 P - - -
          2.68618  4.42225  2.77519  2.73123  3.46354  2.40513  3.72494  3.29354  2.67741  2.69355  4.24690  2.90347  2.73739  3.18146  2.89801  2.37887  2.77519  2.98518  4.58477  3.61503
          0.02095  4.27200  4.99435  0.61958  0.77255  0.53045  0.88755
    110   2.75610  2.51377  4.17746  3.60909  3.31905  3.79251  4.19242  2.54824  3.35984  1.30974  3.30336  3.82001  4.20756  3.69102  3.13945  3.12290  3.01936  2.40815  4.91736  3.71259    205 l - - -
          2.68618  4.42225  2.77519  2.73123  3.46354  2.40513  3.72494  3.29354  2.67741  2.69355  4.24690  2.90347  2.73739  3.18146  2.89801  2.37887  2.77519  2.98518  4.58477  3.61503
          0.03263  4.27200  4.00933  0.61958  0.77255  0.53045  0.88755
    111   3.22137  4.93992  3.97282  3.92947  5.02990  0.32151  5.00755  4.74219  4.16237  4.33978  5.33124  4.13914  4.34136  4.45652  4.33859  3.40706  3.73210  4.19505  6.00424  5.15100    206 G - - -
          2.68618  4.42225  2.77519  2.73123  3.46354  2.40513  3.72494  3.29354  2.67741  2.69355  4.24690  2.90347  2.73739  3.18146  2.89801  2.37887  2.77519  2.98518  4.58477  3.61503
          0.02119  4.26057  4.98292  0.61958  0.77255  0.54515  0.86692
    112   2.73354  0.91454  4.12100  3.68231  4.00103  3.47164  4.39068  3.33422  3.25023  3.10265  4.08433  3.80257  4.11832  3.77609  2.62975  2.97061  3.14259  3.04443  5.40633  4.21030    207 c - - -
          2.68618  4.42225  2.77519  2.73123  3.46354  2.40513  3.72494  3.29354  2.67741  2.69355  4.24690  2.90347  2.73739  3.18146  2.89801  2.37887  2.77519  2.98518  4.58477  3.61503
          0.02119  4.26057  4.98292  0.61958  0.77255  0.54515  0.86692
    113   2.76924  4.59709  3.37957  2.95610  2.42679  1.54181  3.08797  3.25179  2.95551  2.88825  3.81828  3.35079  4.05637  3.27870  3.31328  2.91644  3.04884  2.99766  4.76503  3.25935    208 g - - -
          2.68618  4.42225  2.77519  2.73123  3.46354  2.40513  3.72494  3.29354  2.67741  2.69355  4.24690  2.90347  2.73739  3.18146  2.89801  2.37887  2.77519  2.98518  4.58477  3.61503
          0.02119  4.26057  4.98292  0.61958  0.77255  0.54515  0.86692
    114   3.11393  5.74067  1.03036  1.72641  5.01750  3.31649  3.90338  4.55621  2.97352  4.04545  4.91615  2.76177  3.96527  3.07668  3.60384  2.97605  3.41339  4.06990  6.19712  4.65433    209 d - - -
          2.68618  4.42225  2.77519  2.73123  3.46354  2.40513  3.72494  3.29354  2.67741  2.69355  4.24690  2.90347  2.73739  3.18146  2.89801  2.37887  2.77519  2.98518  4.58477  3.61503
          0.02241  4.20543  4.92777  0.61958  0.77255  0.54515  0.86692
    115   2.64446  4.34096  3.57508  3.08241  3.43697  2.84618  3.96090  2.72573  2.99226  1.44841  3.49162  3.11503  4.02302  3.32996  3.29801  2.88975  2.91421  2.58671  4.96381  3.70454    210 l - - -
          2.68618  4.42225  2.77519  2.73123  3.46354  2.40513  3.72494  3.29354  2.67741  2.69355  4.24690  2.90347  2.73739  3.18146  2.89801  2.37887  2.77519  2.98518  4.58477  3.61503
          0.02241  4.20543  4.92777  0.61958  0.77255  0.54515  0.86692
    116   2.89693  5.20093  1.33431  2.31283  4.75043  1.78166  3.92469  4.27985  2.95431  3.82767  4.68721  2.86724  3.89984  3.11238  3.51035  2.85739  3.23810  3.82830  5.93507  4.53215    211 d - - -
          2.68618  4.42225  2.77519  2.73123  3.46354  2.40513  3.72494  3.29354  2.67741  2.69355  4.24690  2.90347  2.73739  3.18146  2.89801  2.37887  2.77519  2.98518  4.58477  3.61503
          0.02524  4.08756  4.80991  0.61958  0.77255  0.54515  0.86692
    117   2.54418  5.34600  1.33556  2.01293  4.65723  3.28623  3.75312  4.13355  2.68713  3.66162  4.48854  2.76443  3.85867  2.90792  3.07457  2.79198  3.14418  3.72800  5.84063  4.38440    212 d - - -
          2.68618  4.42225  2.77519  2.73123  3.46354  2.40513  3.72494  3.29354  2.67741  2.69355  4.24690  2.90347  2.73739  3.18146  2.89801  2.37887  2.77519  2.98518  4.58477  3.61503
          0.02545  4.07968  4.80203  0.61958  0.77255  0.54515  0.86692
    118   2.64683  4.85551  1.55625  2.30593  4.28415  3.20387  3.75470  3.58512  2.67582  3.30181  4.18848  2.83226  3.78471  2.93319  3.16719  2.66396  2.62741  3.06557  5.58395  4.19202    213 d - - -
          2.68618  4.42225  2.77519  2.73123  3.46354  2.40513  3.72494  3.29354  2.67741  2.69355  4.24690  2.90347  2.73739  3.18146  2.89801  2.37887  2.77519  2.98518  4.58477  3.61503
          0.03068  3.89516  4.61751  0.61958  0.77255  0.54515  0.86692
    119   2.55001  2.02327  3.71040  3.19338  3.18649  3.46921  3.88504  2.70614  2.98733  2.44641  3.42149  3.45698  3.95020  3.35765  3.07582  2.81736  2.84434  2.49433  4.71561  2.92771    214 c - - -
          2.68618  4.42225  2.77519  2.73123  3.46354  2.40513  3.72494  3.29354  2.67741  2.69355  4.24690  2.90347  2.73739  3.18146  2.89801  2.37887  2.77519  2.98518  4.58477  3.61503
          0.05016  3.89516  3.55497  0.61958  0.77255  0.54515  0.86692
    120   2.57488  1.79365  4.13558  3.67058  3.43072  3.50792  4.33483  2.04280  3.48544  2.28042  3.43415  3.78717  4.07983  3.80161  3.68780  2.92920  2.93862  2.08027  5.09644  3.84066    215 c - - -
          2.68618  4.42225  2.77519  2.73123  3.46354  2.40513  3.72494  3.29354  2.67741  2.69355  4.24690  2.90347  2.73739  3.18146  2.89801  2.37887  2.77519  2.98518  4.58477  3.61503
          0.03128  3.87628  4.59863  0.61958  0.77255  0.56148  0.84482
    121   2.89536  5.16059  1.07267  2.21281  4.49103  3.17119  3.83841  4.07308  2.90214  3.68503  4.61517  2.72543  3.82459  3.05367  3.44643  2.84201  3.23006  3.68737  5.73023  4.31694    216 d - - -
          2.68618  4.42225  2.77519  2.73123  3.46354  2.40513  3.72494  3.29354  2.67741  2.69355  4.24690  2.90347  2.73739  3.18146  2.89801  2.37887  2.77519  2.98518  4.58477  3.61503
          0.03128  3.87628  4.59863  0.61958  0.77255  0.44117  1.03082
    122   1.72671  4.35865  3.33607  2.81318  3.50815  3.44456  3.78034  2.80657  2.71235  2.61699  3.53248  3.21772  3.88303  3.08016  2.96641  2.73406  2.81745  2.65815  4.94081  3.21889    217 a - - -
          2.68618  4.42225  2.77519  2.73123  3.46354  2.40513  3.72494  3.29354  2.67741  2.69355  4.24690  2.90347  2.73739  3.18146  2.89801  2.37887  2.77519  2.98518  4.58477  3.61503
          0.02877  3.95861  4.68096  0.61958  0.77255  0.48576  0.95510
    123   1.76051  4.50718  2.75135  2.59256  3.86616  3.31623  3.75882  2.88055  2.61590  2.90571  3.77162  3.05026  3.80955  2.97298  3.06474  2.49739  2.81104  2.87941  5.22441  3.93436    218 a - - -
          2.68618  4.42225  2.77519  2.73123  3.46354  2.40513  3.72494  3.29354  2.67741  2.69355  4.24690  2.90347  2.73739  3.18146  2.89801  2.37887  2.77519  2.98518  4.58477  3.61503
          0.02877  3.95861  4.68096  0.61958  0.77255  0.48576  0.95510
    124   2.64830  4.90916  1.73338  2.30904  4.24476  3.28423  3.68224  3.54703  2.54367  3.26996  4.10234  2.60052  3.79278  2.84062  3.03079  2.65265  2.81890  2.93786  5.49995  4.11865    219 d - - -
          2.68618  4.42225  2.77519  2.73123  3.46354  2.40513  3.72494  3.29354  2.67741  2.69355  4.24690  2.90347  2.73739  3.18146  2.89801  2.37887  2.77519  2.98518  4.58477  3.61503
          0.02878  3.95820  4.68055  0.61958  0.77255  0.48576  0.95510
    125   2.75658  4.38302  3.71184  3.19318  3.12730  3.71690  3.29923  2.58949  2.98712  1.46117  3.28721  3.53280  4.10635  3.37218  3.25421  3.02875  3.00229  2.30148  4.75674  3.40253    220 l - - -
          2.68618  4.42225  2.77519  2.73123  3.46354  2.40513  3.72494  3.29354  2.67741  2.69355  4.24690  2.90347  2.73739  3.18146  2.89801  2.37887  2.77519  2.98518  4.58477  3.61503
          0.08110  3.94252  2.83873  0.61958  0.77255  0.48576  0.95510
    126   2.78054  4.43698  3.73078  3.23913  3.31595  3.66905  4.04300  2.59094  2.91155  2.06857  1.66243  3.56886  4.10821  3.39147  2.92331  3.04639  3.05499  2.51731  4.97923  3.72910    221 m - - -
          2.68618  4.42225  2.77519  2.73123  3.46354  2.40513  3.72494  3.29354  2.67741  2.69355  4.24690  2.90347  2.73739  3.18146  2.89801  2.37887  2.77519  2.98518  4.58477  3.61503
          0.03078  3.89219  4.61454  0.61958  0.77255  0.53271  0.88433
    127   2.46185  4.99786  2.41853  1.47535  4.39158  3.22692  3.70325  3.80518  2.56008  3.40572  4.25443  2.67500  3.67205  2.87236  3.01960  2.70208  3.01029  3.43395  5.61215  4.22635    222 e - - -
          2.68618  4.42225  2.77519  2.73123  3.46354  2.40513  3.72494  3.29354  2.67741  2.69355  4.24690  2.90347  2.73739  3.18146  2.89801  2.37887  2.77519  2.98518  4.58477  3.61503
          0.03078  3.89219  4.61454  0.61958  0.77255  0.53271  0.88433
    128   2.73804  4.89080  2.65432  1.51706  4.10304  3.33867  3.70967  3.44696  2.49833  2.74806  4.03481  2.91282  3.72312  2.89270  2.90096  2.75908  3.00285  3.16736  5.40804  4.05583    223 e - - -
          2.68618  4.42225  2.77519  2.73123  3.46354  2.40513  3.72494  3.29354  2.67741  2.69355  4.24690  2.90347  2.73739  3.18146  2.89801  2.37887  2.77519  2.98518  4.58477  3.61503
          0.03078  3.89219  4.61454  0.61958  0.77255  0.53271  0.88433
    129   2.31136  4.22771  2.75221  2.57755  3.75748  2.89889  3.75524  3.27979  2.63229  2.99207  3.95133  2.67376  2.79029  3.04848  2.93344  2.44589  2.72489  2.91659  5.10853  3.80088    224 a - - -
          2.68625  4.42220  2.77526  2.73127  3.46344  2.40517  3.72492  3.29347  2.67748  2.69347  4.24695  2.90349  2.73740  3.18147  2.89800  2.37884  2.77512  2.98514  4.58472  3.61492
          0.07493  2.62844        *  1.72050  0.19720  0.00000        *
//
HMMER3/f [3.3.2 | Nov 2020]
NAME  6
DESC  ~~~cluster.6~~~
ACC   6
LENG  704
ALPH  amino
RF    no
MM    no
CONS  yes
CS    no
MAP   yes
DATE  Tue Apr 26 12:34:43 2022
NSEQ  4450
EFFN  2.762747
CKSUM 2731030798
STATS LOCAL MSV      -12.3921  0.69661
STATS LOCAL VITERBI  -13.2558  0.69661
STATS LOCAL FORWARD   -6.5624  0.69661
HMM          A        C        D        E        F        G        H        I        K        L        M        N        P        Q        R        S        T        V        W        Y   
            m->m     m->i     m->d     i->m     i->i     d->m     d->d
  COMPO   2.34325  4.37612  2.92243  2.53943  3.53665  2.98228  3.72256  3.02303  2.66298  2.43339  3.59884  3.12330  3.41435  2.96719  2.85436  2.64557  2.81802  2.68144  4.38289  3.74409
          2.68618  4.42225  2.77519  2.73123  3.46354  2.40513  3.72494  3.29354  2.67741  2.69355  4.24690  2.90347  2.73739  3.18146  2.89801  2.37887  2.77519  2.98518  4.58477  3.61503
          0.05009  3.41476  4.13711  0.61958  0.77255  0.00000        *
      1   2.51130  4.06946  3.09057  2.94479  3.14221  2.86957  3.80042  2.61485  2.85585  2.13196  3.56870  3.23522  3.50865  3.31422  3.03058  2.73599  2.91631  2.46245  4.56305  3.34247      1 l - - -
          2.68618  4.42225  2.77519  2.73123  3.46354  2.40513  3.72494  3.29354  2.67741  2.69355  4.24690  2.90347  2.73739  3.18146  2.89801  2.37887  2.77519  2.98518  4.58477  3.61503
          0.05009  3.41476  4.13711  0.61958  0.77255  0.48576  0.95510
      2   2.47245  4.04450  2.94357  2.80255  3.29002  2.76723  3.71932  2.87468  2.69843  2.49550  3.71907  3.11949  3.41195  3.19004  2.59905  2.66630  2.87682  2.67145  4.57688  3.44067      2 a - - -
          2.68618  4.42225  2.77519  2.73123  3.46354  2.40513  3.72494  3.29354  2.67741  2.69355  4.24690  2.90347  2.73739  3.18146  2.89801  2.37887  2.77519  2.98518  4.58477  3.61503
          0.05009  3.41476  4.13711  0.61958  0.77255  0.48576  0.95510
      3   2.24662  4.03580  2.99673  2.87425  3.31526  2.80468  3.82639  2.69943  2.85059  2.41520  3.66365  3.15944  3.47227  3.28908  3.04110  2.61161  2.83082  2.50388  4.69666  3.51857      3 a - - -
          2.68618  4.42225  2.77519  2.73123  3.46354  2.40513  3.72494  3.29354  2.67741  2.69355  4.24690  2.90347  2.73739  3.18146  2.89801  2.37887  2.77519  2.98518  4.58477  3.61503
          0.05009  3.41476  4.13711  0.61958  0.77255  0.48576  0.95510
      4   2.40529  3.91286  2.89185  2.79820  3.37704  2.33025  3.72399  2.95106  2.81490  2.64887  3.84098  3.09995  3.27285  3.24236  2.96756  2.61120  2.83571  2.69753  4.51855  3.52068      4 g - - -
          2.68618  4.42225  2.77519  2.73123  3.46354  2.40513  3.72494  3.29354  2.67741  2.69355  4.24690  2.90347  2.73739  3.18146  2.89801  2.37887  2.77519  2.98518  4.58477  3.61503
          0.05009  3.41476  4.13711  0.61958  0.77255  0.48576  0.95510
      5   2.46169  4.03783  2.49876  2.67083  3.37567  2.71418  3.70890  2.91616  2.77822  2.64738  3.82676  3.03249  3.36773  3.17633  2.98660  2.64177  2.86846  2.67882  4.59990  3.49834      5 a - - -
          2.68618  4.42225  2.77519  2.73123  3.46354  2.40513  3.72494  3.29354  2.67741  2.69355  4.24690  2.90347  2.73739  3.18146  2.89801  2.37887  2.77519  2.98518  4.58477  3.61503
          0.05009  3.41476  4.13711  0.61958  0.77255  0.48576  0.95510
      6   2.41017  3.96676  2.92235  2.81141  3.35753  2.68150  3.75245  2.88343  2.80651  2.53404  3.75290  3.11410  2.89005  3.24124  2.97693  2.61367  2.83621  2.65951  4.58453  3.53051      6 a - - -
          2.68618  4.42225  2.77519  2.73123  3.46354  2.40513  3.72494  3.29354  2.67741  2.69355  4.24690  2.90347  2.73739  3.18146  2.89801  2.37887  2.77519  2.98518  4.58477  3.61503
          0.05009  3.41476  4.13711  0.61958  0.77255  0.48576  0.95510
      7   2.41017  3.96676  2.92235  2.81141  3.35753  2.68150  3.75245  2.88343  2.80651  2.53404  3.75290  3.11410  2.89005  3.24124  2.97693  2.61367  2.83621  2.65951  4.58453  3.53051      7 a - - -
          2.68618  4.42225  2.77519  2.73123  3.46354  2.40513  3.72494  3.29354  2.67741  2.69355  4.24690  2.90347  2.73739  3.18146  2.89801  2.37887  2.77519  2.98518  4.58477  3.61503
          0.05009  3.41476  4.13711  0.61958  0.77255  0.48576  0.95510
      8   2.39168  4.06123  3.00878  2.87543  3.32349  2.84255  3.83738  2.68300  2.83236  2.40700  3.65129  3.15865  3.51084  3.28049  3.03272  2.60001  2.61878  2.48819  4.74339  3.52874      8 a - - -
          2.68618  4.42225  2.77519  2.73123  3.46354  2.40513  3.72494  3.29354  2.67741  2.69355  4.24690  2.90347  2.73739  3.18146  2.89801  2.37887  2.77519  2.98518  4.58477  3.61503
          0.05009  3.41476  4.13711  0.61958  0.77255  0.48576  0.95510
      9   2.48441  4.13631  3.18052  2.99534  3.14004  3.00791  3.86273  2.37839  2.87183  2.21140  3.50035  3.26996  3.64423  3.33351  3.07436  2.71284  2.88889  2.35953  4.68310  3.36371      9 l - - -
          2.68618  4.42225  2.77519  2.73123  3.46354  2.40513  3.72494  3.29354  2.67741  2.69355  4.24690  2.90347  2.73739  3.18146  2.89801  2.37887  2.77519  2.98518  4.58477  3.61503
          0.05009  3.41476  4.13711  0.61958  0.77255  0.48576  0.95510
     10   2.34190  3.32979  3.29753  3.09630  3.26709  2.78052  3.87342  2.59732  2.94474  2.36522  3.60027  3.28746  3.44610  3.38253  3.10082  2.58644  2.77882  2.39663  4.63779  3.49578     10 a - - -
          2.68618  4.42225  2.77519  2.73123  3.46354  2.40513  3.72494  3.29354  2.67741  2.69355  4.24690  2.90347  2.73739  3.18146  2.89801  2.37887  2.77519  2.98518  4.58477  3.61503
          0.05009  3.41476  4.13711  0.61958  0.77255  0.48576  0.95510
     11   2.41017  3.96676  2.92235  2.81141  3.35753  2.68150  3.75245  2.88343  2.80651  2.53404  3.75290  3.11410  2.89005  3.24124  2.97693  2.61367  2.83621  2.65951  4.58453  3.53051     11 a - - -
          2.68618  4.42225  2.77519  2.73123  3.46354  2.40513  3.72494  3.29354  2.67741  2.69355  4.24690  2.90347  2.73739  3.18146  2.89801  2.37887  2.77519  2.98518  4.58477  3.61503
          0.05009  3.41476  4.13711  0.61958  0.77255  0.48576  0.95510
     12   2.51130  4.06946  3.09057  2.94479  3.14221  2.86957  3.80042  2.61485  2.85585  2.13196  3.56870  3.23522  3.50865  3.31422  3.03058  2.73599  2.91631  2.46245  4.56305  3.34247     12 l - - -
          2.68618  4.42225  2.77519  2.73123  3.46354  2.40513  3.72494  3.29354  2.67741  2.69355  4.24690  2.90347  2.73739  3.18146  2.89801  2.37887  2.77519  2.98518  4.58477  3.61503
          0.05009  3.41476  4.13711  0.61958  0.77255  0.48576  0.95510
     13   2.24662  4.03580  2.99673  2.87425  3.31526  2.80468  3.82639  2.69943  2.85059  2.41520  3.66365  3.15944  3.47227  3.28908  3.04110  2.61161  2.83082  2.50388  4.69666  3.51857     13 a - - -
          2.68618  4.42225  2.77519  2.73123  3.46354  2.40513  3.72494  3.29354  2.67741  2.69355  4.24690  2.90347  2.73739  3.18146  2.89801  2.37887  2.77519  2.98518  4.58477  3.61503
          0.05009  3.41476  4.13711  0.61958  0.77255  0.48576  0.95510
     14   2.41017  3.96676  2.92235  2.81141  3.35753  2.68150  3.75245  2.88343  2.80651  2.53404  3.75290  3.11410  2.89005  3.24124  2.97693  2.61367  2.83621  2.65951  4.58453  3.53051     14 a - - -
          2.68618  4.42225  2.77519  2.73123  3.46354  2.40513  3.72494  3.29354  2.67741  2.69355  4.24690  2.90347  2.73739  3.18146  2.89801  2.37887  2.77519  2.98518  4.58477  3.61503
          0.05009  3.41476  4.13711  0.61958  0.77255  0.48576  0.95510
     15   2.51130  4.06946  3.09057  2.94479  3.14221  2.86957  3.80042  2.61485  2.85585  2.13196  3.56870  3.23522  3.50865  3.31422  3.03058  2.73599  2.91631  2.46245  4.56305  3.34247     15 l - - -
          2.68618  4.42225  2.77519  2.73123  3.46354  2.40513  3.72494  3.29354  2.67741  2.69355  4.24690  2.90347  2.73739  3.18146  2.89801  2.37887  2.77519  2.98518  4.58477  3.61503
          0.05009  3.41476  4.13711  0.61958  0.77255  0.48576  0.95510
     16   2.46088  4.23567  3.32851  2.97403  3.29414  3.24132  3.88011  2.51305  2.76627  2.26943  2.95320  3.27338  3.81944  3.23203  3.02862  2.55630  2.82209  2.34639  4.90914  3.53831     16 l - - -
          2.68618  4.42225  2.77519  2.73123  3.46354  2.40513  3.72494  3.29354  2.67741  2.69355  4.24690  2.90347  2.73739  3.18146  2.89801  2.37887  2.77519  2.98518  4.58477  3.61503
          0.04676  3.48179  4.20414  0.61958  0.77255  0.48576  0.95510
     17   2.34075  4.11750  2.92192  2.75635  3.64172  2.83546  3.82839  3.10992  2.77370  2.78743  3.87473  3.07071  2.27634  3.19048  3.02287  2.49747  2.76856  2.81107  4.94460  3.77577     17 p - - -
          2.68618  4.42225  2.77519  2.73123  3.46354  2.40513  3.72494  3.29354  2.67741  2.69355  4.24690  2.90347  2.73739  3.18146  2.89801  2.37887  2.77519  2.98518  4.58477  3.61503
          0.04676  3.48179  4.20414  0.61958  0.77255  0.48576  0.95510
     18   2.08606  4.08150  2.94415  2.77547  3.70113  2.84604  3.88236  3.01550  2.79364  2.85470  3.87878  3.03805  3.56120  3.20096  3.06574  2.11135  2.64257  2.67850  5.16251  3.82528     18 a - - -
          2.68618  4.42225  2.77519  2.73123  3.46354  2.40513  3.72494  3.29354  2.67741  2.69355  4.24690  2.90347  2.73739  3.18146  2.89801  2.37887  2.77519  2.98518  4.58477  3.61503
          0.04676  3.48190  4.20424  0.61958  0.77255  0.48576  0.95510
     19   2.29948  4.13167  3.34135  3.07437  3.43097  3.06731  4.02426  2.41994  2.95634  2.33014  3.53467  3.30875  3.75911  3.38096  3.20517  2.59900  2.77592  1.99187  5.06067  3.72946     19 v - - -
          2.68618  4.42225  2.77519  2.73123  3.46354  2.40513  3.72494  3.29354  2.67741  2.69355  4.24690  2.90347  2.73739  3.18146  2.89801  2.37887  2.77519  2.98518  4.58477  3.61503
          0.04676  3.48190  4.20424  0.61958  0.77255  0.48576  0.95510
     20   2.47461  4.22658  3.31061  2.98704  3.33070  3.22613  3.92453  2.21151  2.83297  2.24041  3.44507  3.29193  3.41736  3.27517  3.09662  2.70404  2.84051  2.30275  4.94578  3.61449     20 i - - -
          2.68618  4.42225  2.77519  2.73123  3.46354  2.40513  3.72494  3.29354  2.67741  2.69355  4.24690  2.90347  2.73739  3.18146  2.89801  2.37887  2.77519  2.98518  4.58477  3.61503
          0.04675  3.48199  4.20434  0.61958  0.77255  0.48576  0.95510
     21   2.38143  4.31379  2.79632  2.57794  3.55255  3.00924  3.49931  3.27208  2.48557  2.92129  3.88248  2.94736  3.64144  2.97891  2.68895  2.25891  2.76254  2.93689  4.97309  3.56396     21 s - - -
          2.68618  4.42225  2.77519  2.73123  3.46354  2.40513  3.72494  3.29354  2.67741  2.69355  4.24690  2.90347  2.73739  3.18146  2.89801  2.37887  2.77519  2.98518  4.58477  3.61503
          0.04675  3.48199  4.20434  0.61958  0.77255  0.48576  0.95510
     22   2.39990  4.29190  2.62504  2.30470  3.85927  2.38840  3.73507  3.25874  2.61151  3.00364  3.98076  2.89969  3.56096  3.02084  2.91702  2.52919  2.80162  2.92440  5.12072  3.90761     22 e - - -
          2.68618  4.42225  2.77519  2.73123  3.46354  2.40513  3.72494  3.29354  2.67741  2.69355  4.24690  2.90347  2.73739  3.18146  2.89801  2.37887  2.77519  2.98518  4.58477  3.61503
          0.04675  3.48199  4.20434  0.61958  0.77255  0.48576  0.95510
     23   2.76711  4.36086  3.65871  3.30249  2.36816  3.57027  3.86948  2.31869  3.16824  1.80573  3.21167  3.56719  4.05763  3.51200  3.40548  3.04237  3.08361  2.26380  4.41403  2.88404     23 l - - -
          2.68618  4.42225  2.77519  2.73123  3.46354  2.40513  3.72494  3.29354  2.67741  2.69355  4.24690  2.90347  2.73739  3.18146  2.89801  2.37887  2.77519  2.98518  4.58477  3.61503
          0.04675  3.48199  4.20434  0.61958  0.77255  0.48576  0.95510
     24   2.45479  4.20143  3.14523  2.89535  3.34015  2.77435  3.83628  2.69571  2.76028  2.12033  3.63807  3.20210  3.69209  3.22664  3.00458  2.65470  2.84005  2.49176  4.83644  3.50456     24 l - - -
          2.68618  4.42225  2.77519  2.73123  3.46354  2.40513  3.72494  3.29354  2.67741  2.69355  4.24690  2.90347  2.73739  3.18146  2.89801  2.37887  2.77519  2.98518  4.58477  3.61503
          0.04675  3.48199  4.20434  0.61958  0.77255  0.48576  0.95510
     25   2.31650  4.22702  2.75927  2.52474  3.71421  2.92071  3.77663  3.12298  2.64516  2.91279  3.91329  2.95564  3.59605  3.07499  2.93717  2.12545  2.73345  2.79620  5.11972  3.78082     25 s - - -
          2.68618  4.42225  2.77519  2.73123  3.46354  2.40513  3.72494  3.29354  2.67741  2.69355  4.24690  2.90347  2.73739  3.18146  2.89801  2.37887  2.77519  2.98518  4.58477  3.61503
          0.04675  3.48199  4.20434  0.61958  0.77255  0.48576  0.95510
     26   2.60892  4.56618  2.75786  2.49395  3.80027  3.18302  3.59664  3.26997  2.02453  2.88910  3.87891  2.92523  3.73115  2.75194  2.40810  2.68889  2.90735  3.00077  5.10188  3.79181     26 k - - -
          2.68618  4.42225  2.77519  2.73123  3.46354  2.40513  3.72494  3.29354  2.67741  2.69355  4.24690  2.90347  2.73739  3.18146  2.89801  2.37887  2.77519  2.98518  4.58477  3.61503
          0.04675  3.48199  4.20434  0.61958  0.77255  0.48576  0.95510
     27   2.50982  4.43847  2.83567  2.50096  3.74648  3.12183  3.64008  3.19384  2.29511  2.87442  3.85638  2.96166  3.69849  2.88832  2.30048  2.54807  2.84180  2.90795  5.07853  3.76400     27 k - - -
          2.68618  4.42225  2.77519  2.73123  3.46354  2.40513  3.72494  3.29354  2.67741  2.69355  4.24690  2.90347  2.73739  3.18146  2.89801  2.37887  2.77519  2.98518  4.58477  3.61503
          0.04675  3.48199  4.20434  0.61958  0.77255  0.48576  0.95510
     28   2.31875  4.12666  2.84885  2.68799  3.74395  2.11528  3.79016  3.27467  2.69479  2.97088  3.97245  3.01367  3.49266  3.13107  2.76615  2.47524  2.74732  2.91579  4.98681  3.82223     28 g - - -
          2.68618  4.42225  2.77519  2.73123  3.46354  2.40513  3.72494  3.29354  2.67741  2.69355  4.24690  2.90347  2.73739  3.18146  2.89801  2.37887  2.77519  2.98518  4.58477  3.61503
          0.04675  3.48199  4.20434  0.61958  0.77255  0.48576  0.95510
     29   1.88326  4.06143  2.99665  2.83215  3.72188  2.71901  3.92074  2.91062  2.85174  2.78596  3.85144  3.08909  3.54959  3.25392  3.10852  2.40807  2.67505  2.60302  5.13463  3.89313     29 a - - -
          2.68618  4.42225  2.77519  2.73123  3.46354  2.40513  3.72494  3.29354  2.67741  2.69355  4.24690  2.90347  2.73739  3.18146  2.89801  2.37887  2.77519  2.98518  4.58477  3.61503
          0.04675  3.48199  4.20434  0.61958  0.77255  0.48576  0.95510
     30   2.18342  4.08679  2.82133  2.66939  3.83601  2.36302  3.83379  3.28700  2.75490  3.03636  3.98066  2.96695  3.28201  3.13960  3.04068  2.27118  2.63743  2.87802  5.17472  3.91350     30 a - - -
          2.68618  4.42225  2.77519  2.73123  3.46354  2.40513  3.72494  3.29354  2.67741  2.69355  4.24690  2.90347  2.73739  3.18146  2.89801  2.37887  2.77519  2.98518  4.58477  3.61503
          0.04675  3.48199  4.20434  0.61958  0.77255  0.48576  0.95510
     31   2.29929  3.90289  3.24811  2.85327  3.57736  3.07109  3.76979  2.89376  2.50271  2.62822  3.67259  3.14262  3.67610  3.06013  2.42634  2.53475  2.73236  2.63497  5.00531  3.71912     31 a - - -
          2.68618  4.42225  2.77519  2.73123  3.46354  2.40513  3.72494  3.29354  2.67741  2.69355  4.24690  2.90347  2.73739  3.18146  2.89801  2.37887  2.77519  2.98518  4.58477  3.61503
          0.04675  3.48199  4.20434  0.61958  0.77255  0.48576  0.95510
     32   1.97710  4.09072  2.97299  2.78676  3.73635  2.85954  3.89524  2.95217  2.79880  2.75689  3.81318  3.06351  3.17661  3.20434  3.07037  2.40260  2.66839  2.64636  5.16836  3.91243     32 a - - -
          2.68618  4.42225  2.77519  2.73123  3.46354  2.40513  3.72494  3.29354  2.67741  2.69355  4.24690  2.90347  2.73739  3.18146  2.89801  2.37887  2.77519  2.98518  4.58477  3.61503
          0.04675  3.48212  4.20447  0.61958  0.77255  0.48576  0.95510
     33   2.33074  4.28562  2.66430  2.50665  3.70362  2.92532  3.72466  3.28249  2.59115  3.03703  3.98804  2.54132  3.59824  3.01813  2.89630  2.33040  2.74160  2.91921  5.10915  3.71143     33 s - - -
          2.68618  4.42225  2.77520  2.73123  3.46354  2.40510  3.72495  3.29354  2.67741  2.69355  4.24690  2.90347  2.73740  3.18146  2.89800  2.37887  2.77520  2.98518  4.58477  3.61503
          0.07343  2.88479  4.20447  0.55876  0.84843  0.48576  0.95510
     34   2.48139  4.21147  3.53004  3.16521  3.32239  3.30927  4.05575  2.26836  2.95356  2.10108  3.23424  3.42346  3.89849  3.39839  3.19978  2.74957  2.78441  1.97389  5.03704  3.70670     35 v - - -
          2.68618  4.42225  2.77519  2.73123  3.46354  2.40513  3.72494  3.29354  2.67741  2.69355  4.24690  2.90347  2.73739  3.18146  2.89801  2.37887  2.77519  2.98518  4.58477  3.61503
          0.04675  3.48212  4.20447  0.61958  0.77255  0.48576  0.95510
     35   2.56793  4.32540  3.02250  2.73665  3.57888  3.04204  3.68078  3.13865  2.36989  2.73846  3.82916  3.09396  3.60761  2.99678  1.96405  2.70865  2.91259  2.89626  4.86589  3.65106     36 r - - -
          2.68618  4.42225  2.77519  2.73123  3.46354  2.40513  3.72494  3.29354  2.67741  2.69355  4.24690  2.90347  2.73739  3.18146  2.89801  2.37887  2.77519  2.98518  4.58477  3.61503
          0.04675  3.48212  4.20447  0.61958  0.77255  0.48576  0.95510
     36   2.47938  4.40724  2.71209  2.51308  3.68633  3.04745  3.68011  3.21502  2.45572  2.80416  3.84473  2.92807  3.27555  2.53487  2.74544  2.59149  2.83974  2.94091  5.06389  3.74423     37 k - - -
          2.68618  4.42225  2.77519  2.73123  3.46354  2.40513  3.72494  3.29354  2.67741  2.69355  4.24690  2.90347  2.73739  3.18146  2.89801  2.37887  2.77519  2.98518  4.58477  3.61503
          0.07147  3.48212  3.26410  0.61958  0.77255  0.48576  0.95510
     37   2.51151  4.35467  2.04721  2.39633  3.68143  2.90234  3.70641  3.15548  2.71740  2.91067  3.97297  2.85389  3.54765  3.02943  3.06441  2.61212  2.85828  2.87673  4.98363  3.73205     38 d - - -
          2.68618  4.42225  2.77519  2.73123  3.46354  2.40513  3.72494  3.29354  2.67741  2.69355  4.24690  2.90347  2.73739  3.18146  2.89801  2.37887  2.77519  2.98518  4.58477  3.61503
          0.04789  3.45854  4.18089  0.61958  0.77255  0.50006  0.93265
     38   2.61322  4.25315  3.48653  3.19210  3.13385  3.33776  4.02185  1.98249  3.00505  2.00905  3.32253  3.47208  3.90750  3.45272  3.23196  2.89525  2.97396  2.13195  4.82932  3.47057     39 i - - -
          2.68618  4.42225  2.77519  2.73123  3.46354  2.40513  3.72494  3.29354  2.67741  2.69355  4.24690  2.90347  2.73739  3.18146  2.89801  2.37887  2.77519  2.98518  4.58477  3.61503
          0.04789  3.45854  4.18089  0.61958  0.77255  0.50006  0.93265
     39   2.25325  4.11897  2.93581  2.77021  3.50414  2.88107  3.82693  2.95573  2.75216  2.76671  3.84040  3.04835  3.57864  3.17608  3.01142  2.13682  2.69712  2.67386  4.98378  3.60256     40 s - - -
          2.68618  4.42225  2.77519  2.73123  3.46354  2.40513  3.72494  3.29353  2.67741  2.69355  4.24690  2.90347  2.73739  3.18146  2.89801  2.37887  2.77519  2.98518  4.58477  3.61503
          0.05062  3.37927  4.18089  0.62070  0.77126  0.50006  0.93265
     40   2.38125  4.25121  2.73884  2.59522  3.50056  2.92142  3.72052  3.13616  2.62136  2.88980  3.93118  2.45716  3.58670  3.06993  2.88886  2.51713  2.79031  2.80745  4.91568  3.53324     43 a - - -
          2.68618  4.42225  2.77519  2.73123  3.46354  2.40513  3.72494  3.29354  2.67741  2.69355  4.24690  2.90347  2.73739  3.18146  2.89801  2.37887  2.77519  2.98518  4.58477  3.61503
          0.04789  3.45854  4.18089  0.61958  0.77255  0.50006  0.93265
     41   2.68160  4.36700  3.18046  2.91768  2.71606  3.29319  3.63192  2.73639  2.78058  2.30578  3.53748  3.24359  3.83666  3.22333  3.02586  2.84625  3.00635  2.59898  4.32209  2.36617     44 l - - -
          2.68618  4.42225  2.77519  2.73123  3.46354  2.40513  3.72494  3.29354  2.67741  2.69355  4.24690  2.90347  2.73739  3.18146  2.89801  2.37887  2.77519  2.98518  4.58477  3.61503
          0.04789  3.45854  4.18089  0.61958  0.77255  0.50006  0.93265
     42   2.54897  4.34233  2.78815  2.59453  3.64884  2.97320  3.68086  3.07962  2.03236  2.79466  3.87217  2.99278  3.61145  2.98659  2.67013  2.67671  2.90135  2.82790  4.93767  3.71344     45 k - - -
          2.68618  4.42225  2.77519  2.73123  3.46354  2.40513  3.72494  3.29354  2.67741  2.69355  4.24690  2.90347  2.73739  3.18146  2.89801  2.37887  2.77519  2.98518  4.58477  3.61503
          0.04789  3.45854  4.18089  0.61958  0.77255  0.50006  0.93265
     43   2.33012  4.01918  2.86321  2.73455  3.65985  1.95755  3.80658  3.19832  2.82322  2.91856  3.98746  3.05647  3.38912  3.22327  3.03760  2.50739  2.77450  2.86082  4.81795  3.77059     46 g - - -
          2.68618  4.42225  2.77519  2.73123  3.46354  2.40513  3.72494  3.29354  2.67741  2.69355  4.24690  2.90347  2.73739  3.18146  2.89801  2.37887  2.77519  2.98518  4.58477  3.61503
          0.04789  3.45854  4.18089  0.61958  0.77255  0.50006  0.93265
     44   2.60007  4.28766  3.47081  3.12645  3.15394  3.36594  3.97690  2.32981  2.88112  1.97245  2.77276  3.42390  3.91512  3.35847  3.12598  2.85858  2.93109  2.23763  4.86267  3.51504     47 l - - -
          2.68618  4.42225  2.77519  2.73123  3.46354  2.40513  3.72494  3.29354  2.67741  2.69355  4.24690  2.90347  2.73739  3.18146  2.89801  2.37887  2.77519  2.98518  4.58477  3.61503
          0.04786  3.45914  4.18148  0.61958  0.77255  0.47692  0.96940
     45   2.79909  4.36375  3.87281  3.34903  3.11083  3.82386  4.13574  1.99300  3.13589  1.71183  2.61857  3.67006  4.19400  3.51220  3.40022  3.15800  3.05852  2.05403  4.92701  3.64170     48 l - - -
          2.68618  4.42225  2.77519  2.73123  3.46354  2.40513  3.72494  3.29354  2.67741  2.69355  4.24690  2.90347  2.73739  3.18146  2.89801  2.37887  2.77519  2.98518  4.58477  3.61503
          0.04279  3.56853  4.29088  0.61958  0.77255  0.48576  0.95510
     46   3.41650  4.93217  4.71676  4.24270  3.50973  4.38392  4.80700  2.79406  3.80401  2.05321  0.71350  4.45109  4.79604  4.24948  3.74445  3.79794  3.70589  2.83057  5.39836  4.13224     49 m - - -
          2.68618  4.42225  2.77519  2.73123  3.46354  2.40513  3.72494  3.29354  2.67741  2.69355  4.24690  2.90347  2.73739  3.18146  2.89801  2.37887  2.77519  2.98518  4.58477  3.61503
          0.01393  4.67628  5.39863  0.61958  0.77255  0.48576  0.95510
     47   2.14104  4.78211  3.24831  2.71183  4.30316  3.44136  3.44449  3.72515  2.65323  3.32324  4.13711  3.19902  2.63721  3.05416  3.15867  1.49120  2.75248  3.33217  5.56535  4.24004     50 s - - -
          2.68623  4.42223  2.77520  2.73129  3.46354  2.40518  3.72500  3.29350  2.67747  2.69355  4.24689  2.90329  2.73737  3.18134  2.89803  2.37890  2.77511  2.98516  4.58483  3.61506
          0.26847  2.51709  1.86588  0.88429  0.53274  0.48576  0.95510
     48   2.32527  4.37716  4.09123  3.58203  3.63239  3.82166  4.32686  2.46662  3.47069  2.58140  3.59351  3.49292  4.28025  3.61185  3.71827  3.15782  3.08963  1.03214  5.17550  3.96367     79 v - - -
          2.68618  4.42225  2.77519  2.73123  3.46354  2.40513  3.72494  3.29354  2.67741  2.69355  4.24690  2.90347  2.73739  3.18146  2.89801  2.37887  2.77519  2.98518  4.58477  3.61503
          0.01987  4.51354  4.74335  0.61958  0.77255  0.74860  0.64061
     49   2.52015  4.62583  3.39371  2.88415  3.97732  3.53692  3.97062  3.33050  2.73226  2.97539  3.87901  3.11642  4.02022  3.20526  3.21974  2.77355  1.21202  2.89228  5.34330  4.01836     80 t - - -
          2.68618  4.42225  2.77519  2.73123  3.46354  2.40513  3.72494  3.29354  2.67741  2.69355  4.24690  2.90347  2.73739  3.18146  2.89801  2.37887  2.77519  2.98518  4.58477  3.61503
          0.03225  4.51240  3.87434  0.61958  0.77255  0.74598  0.64297
     50   2.76387  5.26771  2.63630  1.61199  4.60297  3.30714  3.52316  4.08663  1.87455  3.56676  4.31569  2.61135  3.90256  2.81139  2.91278  2.72036  2.94568  3.55546  5.70058  4.24696     81 e - - -
          2.68618  4.42225  2.77519  2.73123  3.46354  2.40513  3.72494  3.29354  2.67741  2.69355  4.24690  2.90347  2.73739  3.18146  2.89801  2.37887  2.77519  2.98518  4.58477  3.61503
          0.03185  4.50028  3.89996  0.61958  0.77255  0.77128  0.62068
     51   2.53518  2.67282  3.88133  3.31166  3.18506  3.67704  4.04879  2.55857  3.14753  2.49925  3.41060  3.61265  4.05270  3.49693  3.50313  1.69655  2.85033  2.33715  4.90366  3.68700     82 s - - -
          2.68618  4.42225  2.77519  2.73123  3.46354  2.40513  3.72494  3.29354  2.67741  2.69355  4.24690  2.90347  2.73739  3.18146  2.89801  2.37887  2.77519  2.98518  4.58477  3.61503
          0.01812  4.48532  5.00776  0.61958  0.77255  0.79020  0.60469
     52   2.59364  5.20568  2.90037  1.89194  4.53752  3.50013  3.69439  4.00467  1.55982  3.49884  4.04011  2.76859  3.90439  2.78394  2.84626  2.71898  2.84915  3.59039  5.64031  4.24998     83 k - - -
          2.68618  4.42225  2.77519  2.73123  3.46354  2.40513  3.72494  3.29354  2.67741  2.69355  4.24690  2.90347  2.73739  3.18146  2.89801  2.37887  2.77519  2.98518  4.58477  3.61503
          0.01674  4.49439  5.21673  0.61958  0.77255  0.79170  0.60344
     53   1.64779  4.56677  3.38714  2.89836  3.94080  3.49480  3.96430  3.21527  2.87681  2.99907  3.85705  3.18617  2.28372  3.20108  3.27910  2.68550  2.46872  2.58723  5.31614  4.05189     84 a - - -
          2.68613  4.42226  2.77521  2.73124  3.46355  2.40514  3.72496  3.29355  2.67742  2.69356  4.24691  2.90348  2.73741  3.18147  2.89802  2.37888  2.77516  2.98509  4.58478  3.61504
          0.06861  2.79874  5.21673  0.39457  1.12076  0.38057  1.15034
     54   2.72512  5.23486  2.92368  2.00638  4.56876  3.53075  3.71878  3.68509  1.56593  3.51817  4.27900  2.89513  3.78975  2.46040  2.86193  2.56128  2.93969  3.53014  5.16583  4.27162     89 k - - -
          2.68618  4.42225  2.77519  2.73123  3.46354  2.40513  3.72494  3.29354  2.67741  2.69355  4.24690  2.90347  2.73739  3.18146  2.89801  2.37887  2.77519  2.98518  4.58477  3.61503
          0.03756  4.66325  3.59617  0.61958  0.77255  0.52982  0.88846
     55   2.09331  5.02762  3.09530  2.49112  4.29741  3.46852  3.76584  3.72804  2.21587  3.30386  3.86425  3.06232  3.58910  2.89085  2.90299  2.50251  1.82338  3.33231  5.52007  4.16757     90 t - - -
          2.68618  4.42225  2.77519  2.73123  3.46354  2.40513  3.72494  3.29354  2.67741  2.69355  4.24690  2.90347  2.73739  3.18146  2.89801  2.37887  2.77519  2.98518  4.58477  3.61503
          0.01427  4.65221  5.37455  0.61958  0.77255  0.57290  0.82986
     56   2.19067  4.90527  3.11957  2.21445  4.13243  3.30403  3.79642  2.95846  2.54329  3.09581  3.92552  3.00547  3.36052  2.95652  3.06760  2.68496  2.10929  2.76151  5.41725  4.09200     91 t - - -
          2.68618  4.42225  2.77519  2.73123  3.46354  2.40513  3.72494  3.29354  2.67741  2.69355  4.24690  2.90347  2.73739  3.18146  2.89801  2.37887  2.77519  2.98518  4.58477  3.61503
          0.01426  4.65522  5.37076  0.61958  0.77255  0.57290  0.82986
     57   2.64682  5.21673  2.93620  2.36438  4.57098  3.23571  3.64511  4.04690  2.02141  3.49427  4.27969  2.95149  3.49255  2.35366  1.90031  2.64283  2.98679  3.22570  5.67217  4.22287     92 r - - -
          2.68618  4.42225  2.77519  2.73123  3.46354  2.40513  3.72494  3.29354  2.67741  2.69355  4.24690  2.90347  2.73739  3.18146  2.89801  2.37887  2.77519  2.98518  4.58477  3.61503
          0.01952  4.65518  4.62391  0.61958  0.77255  0.57286  0.82991
     58   2.98036  5.36176  3.24732  2.62083  4.76285  3.59521  3.86853  4.17007  0.91282  3.65384  4.43893  3.24280  4.10580  2.92910  2.67767  2.91624  2.94338  3.79790  5.76463  4.47348     93 k - - -
          2.68618  4.42225  2.77519  2.73123  3.46354  2.40513  3.72494  3.29354  2.67741  2.69355  4.24690  2.90347  2.73739  3.18146  2.89801  2.37887  2.77519  2.98518  4.58477  3.61503
          0.17445  4.65060  1.89361  0.61958  0.77255  0.58237  0.81775
     59   1.54850  4.59832  3.40348  2.91594  4.13561  3.37231  4.01911  3.46946  2.90342  2.99973  4.02961  3.11733  3.94289  3.23165  3.31238  1.85082  2.20309  3.17415  5.47553  4.20275     94 a - - -
          2.68618  4.42225  2.77519  2.73123  3.46354  2.40513  3.72494  3.29354  2.67741  2.69355  4.24690  2.90347  2.73739  3.18146  2.89801  2.37887  2.77519  2.98518  4.58477  3.61503
          0.01676  4.49291  5.21526  0.61958  0.77255  0.81613  0.58364
     60   2.42474  4.58212  3.48252  3.06989  4.40592  3.19373  4.20001  3.59491  3.04343  3.46934  4.29254  3.15768  3.97766  3.41487  3.46407  0.94825  2.60610  3.36903  5.72021  4.45943     95 s - - -
          2.68618  4.42225  2.77519  2.73123  3.46354  2.40513  3.72494  3.29354  2.67741  2.69355  4.24690  2.90347  2.73739  3.18146  2.89801  2.37887  2.77519  2.98518  4.58477  3.61503
          0.01676  4.49291  5.21526  0.61958  0.77255  0.81613  0.58364
     61   2.75037  4.63180  3.12828  2.51572  4.45962  3.52387  3.67616  3.89112  1.96087  3.40239  4.19892  3.06801  3.02612  2.83668  1.60856  2.61708  2.97427  3.51756  5.56891  4.23179     96 r - - -
          2.68618  4.42225  2.77519  2.73123  3.46354  2.40513  3.72494  3.29354  2.67741  2.69355  4.24690  2.90347  2.73739  3.18146  2.89801  2.37887  2.77519  2.98518  4.58477  3.61503
          0.01676  4.49313  5.21548  0.61958  0.77255  0.74572  0.64320
     62   2.89904  5.19534  3.15909  2.55413  4.47623  3.63770  3.76198  3.64505  1.08667  3.46456  4.26774  3.07747  3.82718  2.88688  2.59839  2.88611  2.97993  3.58798  5.60863  4.29981     97 k - - -
          2.68618  4.42225  2.77519  2.73123  3.46354  2.40513  3.72494  3.29354  2.67741  2.69355  4.24690  2.90347  2.73739  3.18146  2.89801  2.37887  2.77519  2.98518  4.58477  3.61503
          0.01701  4.51921  5.12068  0.61958  0.77255  0.78335  0.61042
     63   2.14408  4.89127  3.11161  2.55399  4.12513  3.50023  3.62675  3.39873  2.32625  3.11858  3.96097  3.07168  2.72229  2.85317  2.95663  2.15091  2.60986  3.11738  5.39762  3.67810     98 a - - -
          2.68618  4.42225  2.77519  2.73123  3.46354  2.40513  3.72494  3.29354  2.67741  2.69355  4.24690  2.90347  2.73739  3.18146  2.89801  2.37887  2.77519  2.98518  4.58477  3.61503
          0.02065  4.51876  4.65247  0.61958  0.77255  0.77576  0.61684
     64   1.94750  4.66390  3.28403  2.68480  3.84649  3.55297  3.81858  3.00443  2.35573  2.68479  3.72013  3.13234  3.83935  3.03580  3.03611  2.36093  2.68562  2.46968  5.21130  3.92923     99 a - - -
          2.68618  4.42225  2.77519  2.73123  3.46354  2.40513  3.72494  3.29354  2.67741  2.69355  4.24690  2.90347  2.73739  3.18146  2.89801  2.37887  2.77519  2.98518  4.58477  3.61503
          0.02248  4.51752  4.48191  0.61958  0.77255  0.78583  0.60833
     65   2.48299  5.15296  2.97627  2.42317  4.47454  3.50782  3.69459  3.93312  1.53163  3.43883  4.18011  2.71508  3.74189  2.73363  2.77788  2.56979  2.51979  3.53262  5.60019  4.21946    100 k - - -
          2.68618  4.42225  2.77519  2.73123  3.46354  2.40513  3.72494  3.29354  2.67741  2.69355  4.24690  2.90347  2.73739  3.18146  2.89801  2.37887  2.77519  2.98518  4.58477  3.61503
          0.02575  4.51285  4.23665  0.61958  0.77255  0.72422  0.66301
     66   2.32980  5.02347  2.99665  2.27954  4.29702  3.40657  3.58677  3.46882  2.30943  3.24851  4.07325  3.01255  3.73795  2.82047  2.74303  2.55805  1.90022  3.24105  5.50187  4.13978    101 t - - -
          2.68505  4.42238  2.77518  2.73136  3.46362  2.40521  3.72515  3.29368  2.67737  2.69373  4.24693  2.90345  2.73759  3.18165  2.89808  2.37893  2.77529  2.98514  4.58470  3.61520
          0.43367  1.06205  5.09433  0.84336  0.56258  0.76573  0.62548
     67   2.64249  5.21417  2.87477  2.20166  4.46564  3.44525  3.60600  4.01164  2.31523  3.50909  4.26402  2.71018  3.90555  1.59348  2.93642  2.49215  2.96695  3.50196  5.65583  4.25577    122 q - - -
          2.68618  4.42225  2.77519  2.73123  3.46354  2.40513  3.72494  3.29354  2.67741  2.69355  4.24690  2.90347  2.73739  3.18146  2.89801  2.37887  2.77519  2.98518  4.58477  3.61503
          0.01614  4.53057  5.25291  0.61958  0.77255  0.77053  0.62132
     68   2.44730  5.23878  2.60895  1.51643  4.56675  3.47363  3.70995  3.88511  2.39980  3.53721  4.28855  2.69216  3.90438  2.77823  2.91651  2.38351  2.90826  3.62110  5.68056  4.27118    123 e - - -
          2.68618  4.42225  2.77519  2.73123  3.46354  2.40513  3.72494  3.29354  2.67741  2.69355  4.24690  2.90347  2.73739  3.18146  2.89801  2.37887  2.77519  2.98518  4.58477  3.61503
          0.01774  4.53057  4.98918  0.61958  0.77255  0.77053  0.62132
     69   2.47515  4.94433  2.76256  2.29338  4.19282  3.52481  3.73220  3.22395  2.45605  3.18884  3.97094  2.96180  3.90078  2.81819  2.99067  2.72154  1.75333  3.14423  5.27574  3.84330    124 t - - -
          2.68615  4.42226  2.77521  2.73121  3.46355  2.40514  3.72489  3.29349  2.67742  2.69356  4.24691  2.90348  2.73741  3.18148  2.89802  2.37886  2.77517  2.98520  4.58478  3.61504
          0.10896  3.12413  2.82587  0.57181  0.83127  0.77262  0.61952
     70   1.84743  4.32020  3.90225  3.18739  3.51250  3.71882  4.11027  2.63354  3.26677  2.54756  3.22647  3.65634  4.15827  3.54878  3.54666  2.95358  2.86627  1.46070  5.01247  3.80140    128 v - - -
          2.68618  4.42225  2.77519  2.73123  3.46354  2.40513  3.72494  3.29354  2.67741  2.69355  4.24690  2.90347  2.73739  3.18146  2.89801  2.37887  2.77519  2.98518  4.58477  3.61503
          0.01705  4.47595  5.19830  0.61958  0.77255  0.84175  0.56380
     71   3.38689  4.77338  4.92233  4.38263  3.32598  4.54945  4.73443  2.36530  4.17025  0.65867  3.16224  4.60339  4.82666  4.37042  4.30084  3.90969  3.44791  2.32872  5.32105  4.19816    129 L - - -
          2.68618  4.42225  2.77519  2.73123  3.46354  2.40513  3.72494  3.29354  2.67741  2.69355  4.24690  2.90347  2.73739  3.18146  2.89801  2.37887  2.77519  2.98518  4.58477  3.61503
          0.01705  4.47595  5.19830  0.61958  0.77255  0.79857  0.59779
     72   2.59300  4.93141  3.07640  2.38475  4.01963  3.44948  3.73159  3.61124  2.18202  3.19728  3.94971  2.95031  3.91649  2.87565  2.97843  1.64886  2.92273  2.82043  5.43696  4.09635    130 s - - -
          2.68618  4.42225  2.77519  2.73123  3.46354  2.40513  3.72494  3.29354  2.67741  2.69355  4.24690  2.90347  2.73739  3.18146  2.89801  2.37887  2.77519  2.98518  4.58477  3.61503
          0.01677  4.49208  5.21443  0.61958  0.77255  0.77968  0.61351
     73   1.37268  4.68110  3.29747  2.73393  3.91274  3.48279  3.84833  3.23289  2.57079  2.89600  3.80134  3.22328  3.99061  2.79924  3.10977  2.77593  2.86056  2.76784  5.26570  3.98632    131 a - - -
          2.68618  4.42225  2.77519  2.73123  3.46354  2.40513  3.72494  3.29354  2.67741  2.69355  4.24690  2.90347  2.73739  3.18146  2.89801  2.37887  2.77519  2.98518  4.58477  3.61503
          0.02030  4.50865  4.70198  0.61958  0.77255  0.76105  0.62957
     74   2.11658  3.87806  4.34272  3.76878  3.39283  3.89625  4.28835  2.46856  3.51732  1.36659  3.36975  3.94459  4.28401  3.85335  3.80226  3.17098  3.02931  1.87055  4.94954  3.76123    132 l - - -
          2.68618  4.42215  2.77522  2.73126  3.46356  2.40515  3.72491  3.29352  2.67743  2.69353  4.24692  2.90346  2.73742  3.18140  2.89798  2.37885  2.77522  2.98508  4.58479  3.61506
          0.08701  2.63740  4.44132  0.59949  0.79649  0.38182  1.14764
     75   2.87796  4.37632  4.65474  4.06213  3.14439  4.12736  4.36125  2.00145  3.89504  0.97355  3.27561  4.19191  4.46490  3.86494  3.90519  3.38481  3.16048  2.42458  4.97827  3.81488    142 l - - -
          2.68618  4.42225  2.77519  2.73123  3.46354  2.40513  3.72494  3.29354  2.67741  2.69355  4.24690  2.90347  2.73739  3.18146  2.89801  2.37887  2.77519  2.98518  4.58477  3.61503
          0.01392  4.67752  5.39986  0.61958  0.77255  0.54038  0.87353
     76   1.63186  5.10227  2.50117  2.29542  4.38809  3.55735  3.76209  3.72211  2.53174  3.38502  4.08421  2.96551  3.95459  2.87221  3.01135  2.63130  2.40646  3.24968  5.58086  4.14290    143 a - - -
          2.68618  4.42225  2.77519  2.73123  3.46354  2.40513  3.72494  3.29354  2.67741  2.69355  4.24690  2.90347  2.73739  3.18146  2.89801  2.37887  2.77519  2.98518  4.58477  3.61503
          0.01392  4.67752  5.39986  0.61958  0.77255  0.54038  0.87353
     77   2.34131  5.08700  3.10524  2.34926  4.36018  3.54260  3.77563  3.79709  2.45637  2.56728  3.47702  2.78620  3.97120  1.77725  3.01460  2.55327  3.00516  3.43852  5.56501  4.20413    144 q - - -
          2.68616  4.42226  2.77521  2.73124  3.46355  2.40509  3.72495  3.29355  2.67742  2.69356  4.24691  2.90348  2.73741  3.18147  2.89802  2.37888  2.77521  2.98515  4.58440  3.61504
          0.05472  3.58658  3.66679  0.64014  0.74912  0.54038  0.87353
     78   2.16578  4.93427  3.10256  2.63149  4.18178  3.48742  3.81683  3.59475  2.55776  3.20618  3.93988  2.54424  3.76889  2.97334  3.08274  2.72573  1.62149  3.10367  5.23308  4.09941    147 t - - -
          2.68618  4.42225  2.77519  2.73123  3.46354  2.40513  3.72494  3.29354  2.67741  2.69355  4.24690  2.90347  2.73739  3.18146  2.89801  2.37887  2.77519  2.98518  4.58477  3.61503
          0.01574  4.69590  5.03894  0.61958  0.77255  0.58200  0.81821
     79   2.20357  5.19791  2.89783  1.65694  4.51303  3.52227  3.73912  3.83675  2.48544  3.49060  4.22853  3.00645  2.98399  2.67554  2.80498  2.70595  2.72299  3.11393  5.64973  4.25784    148 e - - -
          2.68618  4.42225  2.77519  2.73123  3.46354  2.40513  3.72494  3.29354  2.67741  2.69355  4.24690  2.90347  2.73739  3.18146  2.89801  2.37887  2.77519  2.98518  4.58477  3.61503
          0.01368  4.69464  5.41698  0.61958  0.77255  0.58586  0.81335
     80   2.71120  4.78458  3.29029  1.70980  3.97887  2.90250  3.85788  2.64474  2.71671  2.85283  3.83446  3.21304  4.02635  3.05552  3.06207  2.56307  2.78794  2.52256  5.32172  3.90161    149 e - - -
          2.68618  4.42225  2.77519  2.73123  3.46354  2.40513  3.72494  3.29354  2.67741  2.69355  4.24690  2.90347  2.73739  3.18146  2.89801  2.37887  2.77519  2.98518  4.58477  3.61503
          0.01368  4.69481  5.41715  0.61958  0.77255  0.58586  0.81335
     81   2.70618  4.86948  2.98704  2.13443  3.95352  3.52407  3.79853  3.16734  2.56134  3.15814  4.02826  3.12669  3.98415  2.69844  2.42456  2.66334  2.83300  1.97432  5.46075  4.12699    150 v - - -
          2.68618  4.42225  2.77519  2.73123  3.46354  2.40513  3.72494  3.29354  2.67741  2.69355  4.24690  2.90347  2.73739  3.18146  2.89801  2.37887  2.77519  2.98518  4.58477  3.61503
          0.01368  4.69481  5.41715  0.61958  0.77255  0.58225  0.81789
     82   2.76226  4.91437  2.39077  2.56414  3.68358  3.60471  3.21581  3.34017  2.62673  3.07638  3.61683  3.14699  3.99387  2.96812  3.08340  1.86785  2.71445  3.23865  5.42570  2.73572    151 s - - -
          2.68618  4.42225  2.77519  2.73123  3.46354  2.40513  3.72494  3.29354  2.67741  2.69355  4.24690  2.90347  2.73739  3.18146  2.89801  2.37887  2.77519  2.98518  4.58477  3.61503
          0.01366  4.69588  5.41822  0.61958  0.77255  0.58384  0.81588
     83   2.73288  4.34900  4.66627  4.08538  3.51526  4.15294  4.51467  1.77406  3.79145  2.40177  3.32436  4.21830  4.26363  4.14062  3.98530  3.46481  2.80352  1.08068  5.10018  3.91046    152 v - - -
          2.68618  4.42225  2.77519  2.73123  3.46354  2.40513  3.72494  3.29354  2.67741  2.69355  4.24690  2.90347  2.73739  3.18146  2.89801  2.37887  2.77519  2.98518  4.58477  3.61503
          0.02252  4.70646  4.32484  0.61958  0.77255  0.54881  0.86189
     84   2.40041  4.98182  3.07467  2.58929  4.27715  3.46886  3.97851  3.80162  2.82013  3.41007  4.23418  3.22062  1.23670  3.03360  3.27600  2.68926  2.89397  3.44799  5.65730  4.32851    153 p - - -
          2.68620  4.42229  2.77521  2.73122  3.46358  2.40515  3.72499  3.29350  2.67743  2.69355  4.24694  2.90348  2.73737  3.18147  2.89799  2.37888  2.77521  2.98507  4.58466  3.61496
          0.03942  3.37332  5.43042  1.12458  0.39273  0.58082  0.81971
     85   2.90261  4.33993  4.78545  4.18533  2.21235  4.12230  4.39715  2.63807  3.99923  1.05227  3.12737  4.23278  4.37861  4.08598  3.95789  3.43312  3.18977  2.35941  3.58132  3.54048    174 l - - -
          2.68616  4.42227  2.77522  2.73125  3.46356  2.40515  3.72496  3.29349  2.67743  2.69351  4.24667  2.90349  2.73740  3.18148  2.89803  2.37889  2.77521  2.98507  4.58477  3.61504
          0.03512  3.50236  5.43042  0.83953  0.56548  0.58082  0.81971
     86   1.82242  5.22433  2.68546  2.50771  4.56444  3.44932  3.78568  4.03035  2.50413  3.54702  4.31013  2.19317  3.85674  2.86169  3.05103  1.97781  2.85964  3.60945  5.70985  4.30654    189 a - - -
          2.68618  4.42225  2.77519  2.73123  3.46354  2.40513  3.72494  3.29354  2.67741  2.69355  4.24690  2.90347  2.73739  3.18146  2.89801  2.37887  2.77519  2.98518  4.58477  3.61503
          0.01457  4.70807  5.21443  0.61958  0.77255  0.58082  0.81971
     87   2.38550  4.91322  2.96906  2.48781  4.51298  3.45089  3.74408  3.97634  1.91801  3.48876  4.14613  3.03588  3.94700  2.57879  2.63125  1.81114  2.87049  3.35705  5.64994  4.26060    190 s - - -
          2.68618  4.42225  2.77519  2.73123  3.46354  2.40513  3.72494  3.29354  2.67741  2.69355  4.24690  2.90347  2.73739  3.18146  2.89801  2.37887  2.77519  2.98518  4.58477  3.61503
          0.01678  4.70702  4.87811  0.61958  0.77255  0.58284  0.81715
     88   3.88810  5.07422  5.51852  4.96844  3.11295  5.10540  5.09377  2.69136  4.75643  0.43305  3.18853  5.12066  5.22565  4.77202  4.78439  4.47264  4.09512  2.95709  4.92307  3.73000    191 L - - -
          2.68618  4.42225  2.77519  2.73123  3.46354  2.40513  3.72494  3.29354  2.67741  2.69355  4.24690  2.90347  2.73739  3.18146  2.89801  2.37887  2.77519  2.98518  4.58477  3.61503
          0.01354  4.70484  5.42719  0.61958  0.77255  0.58898  0.80944
     89   2.59672  3.90993  3.24557  3.17359  2.94096  3.90100  4.20593  1.65456  3.48975  2.43899  3.38795  3.86703  4.26945  3.75821  3.72534  3.18609  2.96996  1.67558  4.90716  3.71258    192 i - - -
          2.68618  4.42225  2.77519  2.73123  3.46354  2.40513  3.72494  3.29354  2.67741  2.69355  4.24690  2.90347  2.73739  3.18146  2.89801  2.37887  2.77519  2.98518  4.58477  3.61503
          0.01353  4.70550  5.42784  0.61958  0.77255  0.58898  0.80944
     90   2.50825  4.90032  3.06367  2.62617  4.12061  3.61797  3.65299  3.02975  1.53046  2.34845  3.87222  3.12637  4.00645  2.98561  3.04924  2.75151  2.95811  3.09639  5.41526  4.09776    193 k - - -
          2.68618  4.42225  2.77519  2.73123  3.46354  2.40513  3.72494  3.29354  2.67741  2.69355  4.24690  2.90347  2.73739  3.18146  2.89801  2.37887  2.77519  2.98518  4.58477  3.61503
          0.01353  4.70550  5.42784  0.61958  0.77255  0.58537  0.81396
     91   2.77898  4.98805  2.58811  2.80626  4.70255  2.80724  4.11720  4.15772  2.97364  3.73224  4.52272  3.20506  4.03877  3.27308  3.44381  0.96458  2.90726  3.45795  5.92657  4.57996    194 s - - -
          2.68617  4.42225  2.77519  2.73123  3.46354  2.40513  3.72494  3.29354  2.67741  2.69355  4.24690  2.90347  2.73739  3.18146  2.89801  2.37887  2.77519  2.98518  4.58477  3.61503
          0.02060  4.50371  4.67527  0.60153  0.79401  0.51025  0.91716
     92   2.62068  5.34482  2.57746  2.32498  4.65976  3.53467  3.81742  4.13019  2.63712  3.54915  4.41322  3.05613  1.49998  2.29969  3.13555  2.81335  3.07637  3.72313  5.80362  4.39708    196 p - - -
          2.68618  4.42225  2.77519  2.73123  3.46354  2.40513  3.72494  3.29354  2.67741  2.69355  4.24690  2.90347  2.73739  3.18146  2.89801  2.37887  2.77519  2.98518  4.58477  3.61503
          0.01327  4.72478  5.44713  0.61958  0.77255  0.55138  0.85838
     93   2.78477  4.58655  3.27843  2.82848  3.83293  3.68665  3.75396  3.26501  2.58326  1.45306  3.54627  3.28620  4.07068  2.42580  2.91071  2.86753  3.01530  3.00132  5.25904  3.62522    197 l - - -
          2.68618  4.42225  2.77519  2.73123  3.46354  2.40513  3.72494  3.29354  2.67741  2.69355  4.24690  2.90347  2.73739  3.18146  2.89801  2.37887  2.77519  2.98518  4.58477  3.61503
          0.01392  4.72496  5.30796  0.61958  0.77255  0.52600  0.89395
     94   3.31369  5.72436  2.63480  2.62192  5.09599  3.66585  4.17791  4.63716  3.04191  4.13680  4.99106  0.70805  4.27438  2.91082  3.37516  3.17753  3.60956  4.21570  6.25546  4.81374    198 n - - -
          2.68618  4.42225  2.77519  2.73123  3.46354  2.40513  3.72494  3.29354  2.67741  2.69355  4.24690  2.90347  2.73739  3.18146  2.89801  2.37887  2.77519  2.98518  4.58477  3.61503
          0.01318  4.73168  5.45402  0.61958  0.77255  0.53777  0.87719
     95   2.45875  3.35360  4.67688  4.15646  3.74622  3.94536  4.65946  2.54249  4.00737  2.70464  3.67884  4.21167  4.45831  3.97846  4.11223  3.31977  3.05580  0.80394  5.32542  4.13866    199 v - - -
          2.68618  4.42225  2.77519  2.73123  3.46354  2.40513  3.72494  3.29354  2.67741  2.69355  4.24690  2.90347  2.73739  3.18146  2.89801  2.37887  2.77519  2.98518  4.58477  3.61503
          0.01316  4.73283  5.45517  0.61958  0.77255  0.51239  0.91395
     96   3.54918  5.21117  4.44029  3.65855  4.86617  4.13295  4.19733  4.36486  2.41570  3.69992  4.80373  3.91335  4.58594  3.38950  0.49428  3.62288  3.78793  3.96165  5.85643  4.67057    200 R - - -
          2.68631  4.42238  2.77530  2.73133  3.46353  2.40519  3.72498  3.29367  2.67651  2.69361  4.24703  2.90343  2.73747  3.18158  2.89792  2.37887  2.77533  2.98527  4.58471  3.61516
          0.33314  1.27990  5.24649  0.46972  0.98130  0.52264  0.89882
     97   2.74049  4.53751  3.61848  3.05128  3.68144  3.57615  3.99972  2.41329  2.63455  2.52927  3.60913  3.37940  4.13245  3.21774  3.22597  2.91277  1.49120  2.58940  5.11601  3.87673    207 t - - -
          2.68618  4.42225  2.77519  2.73123  3.46354  2.40513  3.72494  3.29354  2.67741  2.69355  4.24690  2.90347  2.73739  3.18146  2.89801  2.37887  2.77519  2.98518  4.58477  3.61503
          0.22731  4.73910  1.63693  0.61958  0.77255  0.52478  0.89571
     98   2.65849  4.24651  4.01448  3.19142  3.36201  3.79484  4.08655  2.06425  3.10961  2.40895  3.19960  3.70738  3.86216  3.58540  3.43517  2.99736  2.81151  1.46406  4.86117  3.66062    208 v - - -
          2.68618  4.42225  2.77519  2.73123  3.46354  2.40513  3.72494  3.29354  2.67741  2.69355  4.24690  2.90347  2.73739  3.18146  2.89801  2.37887  2.77519  2.98518  4.58477  3.61503
          0.02077  4.54192  4.61513  0.61958  0.77255  0.85955  0.55052
     99   2.54513  4.22452  3.50372  3.05128  4.48857  3.38308  4.33897  3.86895  3.21462  3.55941  4.41694  3.27087  0.85666  3.58285  3.54600  2.82275  3.09356  3.42920  5.81899  4.56954    209 p - - -
          2.68618  4.42225  2.77519  2.73123  3.46354  2.40513  3.72494  3.29354  2.67741  2.69355  4.24690  2.90347  2.73739  3.18146  2.89801  2.37887  2.77519  2.98518  4.58477  3.61503
          0.07819  4.53718  2.74092  0.61958  0.77255  0.38984  1.13061
    100   2.74154  4.98589  3.18224  2.74462  4.06608  3.68981  2.94352  3.61904  2.06329  3.17285  4.06848  3.23852  4.08296  3.04262  2.93447  2.93304  3.10730  3.32131  5.37873  1.51561    210 y - - -
          2.68618  4.42225  2.77519  2.73123  3.46354  2.40513  3.72494  3.29354  2.67741  2.69355  4.24690  2.90347  2.73739  3.18146  2.89801  2.37887  2.77519  2.98518  4.58477  3.61503
          0.01390  4.67842  5.40077  0.61958  0.77255  0.49399  0.94209
    101   2.12562  5.06289  2.90237  2.54754  4.39187  3.40770  3.83156  3.85236  2.61214  3.36097  4.19102  3.08466  3.26545  2.96191  3.08667  1.52460  2.53255  3.40059  5.62074  4.26175    211 s - - -
          2.68618  4.42225  2.77519  2.73123  3.46354  2.40513  3.72494  3.29354  2.67741  2.69355  4.24690  2.90347  2.73739  3.18146  2.89801  2.37887  2.77519  2.98518  4.58477  3.61503
          0.02119  4.73192  4.40947  0.61958  0.77255  0.56276  0.84312
    102   1.66457  4.93861  3.13839  2.57243  4.17614  2.54000  3.82515  3.36921  2.41774  3.19766  4.02113  3.15629  3.10009  2.95388  3.09390  2.79857  2.86455  2.77840  5.45646  4.12972    212 a - - -
          2.68618  4.42225  2.77519  2.73123  3.46354  2.40513  3.72494  3.29354  2.67741  2.69355  4.24690  2.90347  2.73739  3.18146  2.89801  2.37887  2.77519  2.98518  4.58477  3.61503
          0.01328  4.72401  5.44635  0.61958  0.77255  0.57838  0.82282
    103   2.66899  5.16368  2.88217  1.33964  4.45708  3.55169  3.77341  3.66943  2.36617  3.44625  4.11824  3.06308  3.97020  2.81288  3.01513  2.73295  2.98900  2.68226  5.62915  4.25159    213 e - - -
          2.68618  4.42225  2.77519  2.73123  3.46354  2.40513  3.72494  3.29354  2.67741  2.69355  4.24690  2.90347  2.73739  3.18146  2.89801  2.37887  2.77519  2.98518  4.58477  3.61503
          0.03187  4.72404  3.79469  0.61958  0.77255  0.57838  0.82282
    104   2.67737  5.21078  2.94046  2.28631  4.51855  3.15975  3.63482  3.86404  2.18874  3.39971  4.26753  3.04516  3.90875  2.87904  2.99491  1.41161  3.02664  3.58492  5.66827  4.28015    214 s - - -
          2.68618  4.42225  2.77519  2.73123  3.46354  2.40513  3.72494  3.29354  2.67741  2.69355  4.24690  2.90347  2.73739  3.18146  2.89801  2.37887  2.77519  2.98518  4.58477  3.61503
          0.01428  4.70573  5.27149  0.61958  0.77255  0.61322  0.78002
    105   3.37043  4.77732  5.64349  5.17149  4.15283  5.17970  5.89830  1.15452  5.10961  2.38300  3.89086  5.32948  5.40455  5.36123  5.27383  4.60646  3.83368  0.84254  6.23781  5.02101    215 v - - -
          2.68617  4.42218  2.77520  2.73123  3.46355  2.40512  3.72492  3.29355  2.67741  2.69356  4.24690  2.90347  2.73740  3.18147  2.89800  2.37887  2.77520  2.98517  4.58478  3.61494
          0.03725  4.42693  3.70433  0.83315  0.57036  0.60783  0.78643
    106   2.51420  4.29038  2.96006  2.03714  4.50230  3.54702  3.73933  3.95730  2.47109  3.44830  4.23992  3.02986  3.94103  2.70063  2.25405  1.81087  2.81090  3.56263  5.64212  4.25330    226 s - - -
          2.68619  4.42226  2.77521  2.73114  3.46355  2.40514  3.72496  3.29337  2.67742  2.69356  4.24691  2.90348  2.73741  3.18147  2.89802  2.37888  2.77521  2.98519  4.58478  3.61504
          0.03825  3.47292  5.03559  0.64871  0.73965  0.52259  0.89889
    107   2.70964  5.46646  2.44088  1.21005  4.79344  2.64960  3.83999  4.28526  2.67902  3.76734  4.52938  3.00781  4.04004  2.81150  3.15820  2.52934  3.18931  3.79209  5.90803  4.47443    257 e - - -
          2.68618  4.42225  2.77519  2.73123  3.46354  2.40513  3.72494  3.29354  2.67741  2.69355  4.24690  2.90347  2.73739  3.18146  2.89801  2.37887  2.77519  2.98518  4.58477  3.61503
          0.01328  4.72370  5.44605  0.61958  0.77255  0.57922  0.82174
    108   3.27701  4.65663  4.92937  4.33649  3.31075  4.44370  4.69588  2.60565  4.14645  0.72693  2.58538  4.48917  4.72508  4.29444  3.87487  3.75913  3.49927  2.71515  5.12662  3.06861    258 l - - -
          2.68618  4.42225  2.77519  2.73123  3.46354  2.40513  3.72494  3.29354  2.67741  2.69355  4.24690  2.90347  2.73739  3.18146  2.89801  2.37887  2.77519  2.98518  4.58477  3.61503
          0.01318  4.73152  5.45387  0.61958  0.77255  0.57922  0.82174
    109   0.39436  4.58992  4.46263  4.31626  4.92376  3.41634  5.15949  4.11078  4.29319  4.00542  4.93016  4.10143  4.24616  4.54239  4.44404  2.86969  3.24976  3.39671  6.36689  5.19604    259 A - - -
          2.68618  4.42225  2.77519  2.73123  3.46354  2.40513  3.72494  3.29354  2.67741  2.69355  4.24690  2.90347  2.73739  3.18146  2.89801  2.37887  2.77519  2.98518  4.58477  3.61503
          0.01318  4.73156  5.45390  0.61958  0.77255  0.56000  0.84678
    110   2.32309  5.58762  1.51624  1.52099  4.90999  3.38920  3.94081  4.41164  2.79043  3.88810  4.66061  2.84994  4.01117  2.99475  3.32593  2.91934  3.02078  3.97119  6.02853  4.57563    260 d - - -
          2.68618  4.42225  2.77519  2.73123  3.46354  2.40513  3.72494  3.29354  2.67741  2.69355  4.24690  2.90347  2.73739  3.18146  2.89801  2.37887  2.77519  2.98518  4.58477  3.61503
          0.01311  4.73708  5.45943  0.61958  0.77255  0.56829  0.83585
    111   2.91225  5.34751  2.16723  2.55463  4.75961  3.57241  3.94261  4.23579  2.73238  3.75219  4.50339  2.54223  4.06882  3.07077  3.27360  1.22748  2.66609  3.80759  5.91578  4.50511    261 s - - -
          2.68618  4.42225  2.77519  2.73123  3.46354  2.40513  3.72494  3.29354  2.67741  2.69355  4.24690  2.90347  2.73739  3.18146  2.89801  2.37887  2.77519  2.98518  4.58477  3.61503
          0.01590  4.73770  4.95904  0.61958  0.77255  0.54669  0.86480
    112   3.71241  4.93094  5.68202  5.22346  3.95055  5.23085  5.88703  0.53578  5.09288  2.18560  3.71944  5.39758  5.44618  5.30815  5.22569  4.67817  3.97545  1.91380  6.11820  4.92962    262 I - - -
          2.68618  4.42225  2.77519  2.73123  3.46354  2.40513  3.72494  3.29354  2.67741  2.69355  4.24690  2.90347  2.73739  3.18146  2.89801  2.37887  2.77519  2.98518  4.58477  3.61503
          0.01305  4.74112  5.46347  0.61958  0.77255  0.56142  0.84490
    113   2.23985  5.22410  2.91915  2.21825  3.83021  3.51641  3.56156  4.01076  1.55934  3.35753  4.27183  3.03524  3.95540  2.76160  2.67863  2.75430  2.97611  3.53995  5.67202  3.80668    263 k - - -
          2.68618  4.42225  2.77519  2.73123  3.46354  2.40513  3.72494  3.29354  2.67741  2.69355  4.24690  2.90347  2.73739  3.18146  2.89801  2.37887  2.77519  2.98518  4.58477  3.61503
          0.01305  4.74112  5.46347  0.61958  0.77255  0.55691  0.85092
    114   1.96016  4.98990  3.14859  2.56715  4.34079  1.86030  3.29820  3.77058  2.55031  3.23144  4.14297  3.07245  3.99628  2.94424  2.63475  2.58599  2.90929  3.40961  5.56190  4.21214    264 g - - -
          2.68618  4.42225  2.77519  2.73123  3.46354  2.40513  3.72494  3.29354  2.67741  2.69355  4.24690  2.90347  2.73739  3.18146  2.89801  2.37887  2.77519  2.98518  4.58477  3.61503
          0.01363  4.74240  5.33499  0.61958  0.77255  0.55884  0.84834
    115   2.68882  4.48429  3.23011  2.99224  3.62194  3.79249  4.05190  2.48367  3.10283  2.35004  3.59078  3.55085  4.17053  3.40386  2.49420  3.04278  2.88296  1.50526  5.07970  3.85082    265 v - - -
          2.68618  4.42225  2.77519  2.73123  3.46354  2.40513  3.72494  3.29354  2.67741  2.69355  4.24690  2.90347  2.73739  3.18146  2.89801  2.37887  2.77519  2.98518  4.58477  3.61503
          0.01304  4.74181  5.46416  0.61958  0.77255  0.53112  0.88660
    116   3.27265  5.15314  3.70945  3.66127  5.31539  0.36517  4.94506  4.88835  3.23077  4.49572  5.38489  3.97943  4.52965  4.22924  4.08578  3.40852  3.75715  4.30806  6.45219  5.32329    266 G - - -
          2.68611  4.42228  2.77522  2.73126  3.46353  2.40516  3.72497  3.29357  2.67744  2.69358  4.24693  2.90349  2.73742  3.18145  2.89786  2.37890  2.77522  2.98521  4.58480  3.61467
          0.07749  2.72719  4.69264  0.55402  0.85480  0.54313  0.86971
    117   3.12047  4.54772  4.65371  4.06266  3.37762  4.25757  4.54669  2.55158  3.89230  0.80875  3.27400  4.26145  4.57519  3.16566  4.03604  3.56001  3.25934  2.32414  4.61809  3.95405    269 l - - -
          2.68618  4.42225  2.77519  2.73123  3.46354  2.40513  3.72494  3.29354  2.67741  2.69355  4.24690  2.90347  2.73739  3.18146  2.89801  2.37887  2.77519  2.98518  4.58477  3.61503
          0.01300  4.74548  5.46783  0.61958  0.77255  0.55337  0.85568
    118   3.99597  5.22154  5.81495  5.24043  3.42732  5.35786  5.63566  2.17820  5.06569  0.45645  2.94178  5.42101  5.39033  5.00253  4.87538  4.75044  4.20058  2.78499  5.66291  4.69407    270 L - - -
          2.68618  4.42225  2.77519  2.73123  3.46354  2.40513  3.72494  3.29354  2.67741  2.69355  4.24690  2.90347  2.73739  3.18146  2.89801  2.37887  2.77519  2.98518  4.58477  3.61503
          0.01300  4.74548  5.46783  0.61958  0.77255  0.53581  0.87995
    119   2.82292  5.12917  3.19576  2.66631  4.41928  3.65158  3.10895  3.85281  2.56247  3.41855  3.90721  3.16574  4.05847  1.22032  2.97715  2.82814  2.55067  3.50505  5.61368  4.26907    271 q - - -
          2.68618  4.42222  2.77520  2.73123  3.46354  2.40512  3.72493  3.29354  2.67740  2.69355  4.24690  2.90347  2.73738  3.18146  2.89800  2.37887  2.77520  2.98518  4.58477  3.61503
          0.02018  4.63977  4.57423  0.70581  0.68064  0.53624  0.87934
    120   2.95662  5.15113  3.06321  2.73453  4.68281  3.51433  4.11505  3.91210  2.92853  3.72972  4.47740  0.94051  4.15212  3.28137  3.37877  2.17842  3.27592  3.73540  5.91503  4.51171    282 n - - -
          2.68618  4.42225  2.77519  2.73123  3.46354  2.40513  3.72494  3.29354  2.67741  2.69355  4.24690  2.90347  2.73739  3.18146  2.89801  2.37887  2.77519  2.98518  4.58477  3.61503
          0.01494  4.74766  5.09071  0.61958  0.77255  0.55176  0.85787
    121   3.91676  5.16273  5.66908  5.11082  3.40063  5.22771  5.45987  2.23177  4.92603  0.45985  3.19673  5.31764  5.31147  4.91442  4.94004  4.61281  4.12633  2.73650  5.55781  4.13545    283 L - - -
          2.68618  4.42225  2.77519  2.73123  3.46354  2.40513  3.72494  3.29354  2.67741  2.69355  4.24690  2.90347  2.73739  3.18146  2.89801  2.37887  2.77519  2.98518  4.58477  3.61503
          0.01299  4.74571  5.46806  0.61958  0.77255  0.55574  0.85249
    122   2.87132  4.39536  4.15901  3.61828  3.54174  3.93469  4.09458  2.21972  3.50800  2.58328  3.53498  2.73622  4.33104  3.78053  3.73704  3.09275  3.11839  1.08369  5.06264  3.85147    284 v - - -
          2.68618  4.42225  2.77519  2.73123  3.46354  2.40513  3.72494  3.29354  2.67741  2.69355  4.24690  2.90347  2.73739  3.18146  2.89801  2.37887  2.77519  2.98518  4.58477  3.61503
          0.02831  4.74599  3.95127  0.61958  0.77255  0.55574  0.85249
    123   2.78960  4.54540  4.64995  4.17369  3.92398  3.80152  4.81087  2.42825  3.98738  2.77833  3.73408  4.29073  4.58255  4.29990  3.91907  3.45532  3.32758  0.65691  5.55685  4.35491    285 V - - -
          2.68618  4.42225  2.77519  2.73123  3.46354  2.40513  3.72494  3.29354  2.67741  2.69355  4.24690  2.90347  2.73739  3.18146  2.89801  2.37887  2.77519  2.98518  4.58477  3.61503
          0.01313  4.73500  5.45734  0.61958  0.77255  0.58589  0.81330
    124   2.83603  4.71317  3.47948  2.93099  3.47916  3.74452  1.64007  3.18741  2.84784  2.87025  3.80590  3.38342  4.12573  3.20834  2.19339  2.97675  3.06537  2.50583  5.15262  3.36545    286 h - - -
          2.68618  4.42225  2.77519  2.73123  3.46354  2.40513  3.72494  3.29354  2.67741  2.69355  4.24690  2.90347  2.73739  3.18146  2.89801  2.37887  2.77519  2.98518  4.58477  3.61503
          0.01313  4.73500  5.45734  0.61958  0.77255  0.58589  0.81330
    125   1.84097  5.21577  2.95096  2.22705  4.53269  3.56003  3.75056  3.84487  2.32914  3.43425  4.26426  2.85698  3.41590  2.73605  2.75380  2.69191  2.18877  3.44252  5.66569  4.27281    287 a - - -
          2.68618  4.42225  2.77519  2.73123  3.46354  2.40513  3.72494  3.29354  2.67741  2.69355  4.24690  2.90347  2.73739  3.18146  2.89801  2.37887  2.77519  2.98518  4.58477  3.61503
          0.07578  4.73500  2.74580  0.61958  0.77255  0.56833  0.83579
    126   2.52457  3.49935  4.00641  2.72748  3.42300  3.72779  4.11451  2.64348  3.33712  1.33468  2.98803  3.71937  4.20087  3.24138  3.58735  3.09043  2.99798  2.52875  4.91732  3.71434    288 l - - -
          2.68618  4.42225  2.77519  2.73123  3.46354  2.40513  3.72494  3.29354  2.67741  2.69355  4.24690  2.90347  2.73739  3.18146  2.89801  2.37887  2.77519  2.98518  4.58477  3.61503
          0.01388  4.68008  5.40243  0.61958  0.77255  0.68794  0.69838
    127   2.61972  4.96788  2.67436  2.48589  4.05325  3.57375  3.54100  3.50532  2.59080  2.89861  4.03901  3.02479  1.75987  2.93965  3.05569  2.74150  2.87585  2.91509  5.46978  4.13252    289 p - - -
          2.68618  4.42225  2.77519  2.73123  3.46354  2.40513  3.72494  3.29354  2.67741  2.69355  4.24690  2.90347  2.73739  3.18146  2.89801  2.37887  2.77519  2.98518  4.58477  3.61503
          0.02315  4.68011  4.29730  0.61958  0.77255  0.43420  1.04351
    128   3.42716  6.01062  1.22663  2.26711  5.39739  1.27967  4.23333  4.94923  3.30900  4.41104  5.26639  2.83106  4.29048  3.40191  3.95434  3.18073  3.73017  4.48225  6.56475  5.00880    290 d - - -
          2.68621  4.42256  2.77485  2.73052  3.46373  2.40493  3.72518  3.29381  2.67705  2.69386  4.24720  2.90334  2.73770  3.18165  2.89807  2.37913  2.77494  2.98549  4.58508  3.61522
          0.24498  1.55236  5.19759  1.42567  0.27489  0.54874  0.86199
    129   3.33661  5.91361  1.42979  2.38191  5.25135  1.15746  4.18248  4.77620  3.03628  4.25879  5.09596  3.06864  4.25523  3.34412  3.80335  3.13043  3.37182  4.32763  6.41960  4.90558    298 g - - -
          2.68618  4.42225  2.77519  2.73123  3.46354  2.40513  3.72494  3.29354  2.67741  2.69355  4.24690  2.90347  2.73739  3.18146  2.89801  2.37887  2.77519  2.98518  4.58477  3.61503
          0.01289  4.75360  5.47595  0.61958  0.77255  0.54056  0.87328
    130   2.79293  4.56113  3.40410  2.80239  3.50410  3.69382  3.88148  2.90443  2.61876  2.46753  3.41522  3.31371  3.96538  2.72493  1.56809  2.83406  2.97725  2.97559  5.27462  3.99970    299 r - - -
          2.68618  4.42225  2.77519  2.73123  3.46354  2.40513  3.72494  3.29354  2.67741  2.69355  4.24690  2.90347  2.73739  3.18146  2.89801  2.37887  2.77519  2.98518  4.58477  3.61503
          0.01336  4.75667  5.36446  0.61958  0.77255  0.54515  0.86691
    131   2.88502  3.51978  4.58338  3.99800  2.43114  4.01147  3.33987  2.56790  3.83158  2.08051  3.41099  4.06893  4.37420  3.99268  3.91782  2.93280  3.11648  2.54914  4.47310  1.45634    300 y - - -
          2.68618  4.42225  2.77520  2.73124  3.46354  2.40513  3.72495  3.29354  2.67741  2.69353  4.24690  2.90347  2.73740  3.18143  2.89801  2.37885  2.77520  2.98519  4.58477  3.61503
          0.02961  4.28165  4.17639  0.69180  0.69450  0.54621  0.86546
    132   2.59411  5.01467  3.11481  2.26603  3.53491  1.64338  3.62707  3.73805  2.58176  3.26059  4.11834  3.07665  3.89762  2.93850  2.50467  2.79997  3.01880  3.39544  5.54048  3.95264    309 g - - -
          2.68618  4.42225  2.77519  2.73123  3.46354  2.40513  3.72494  3.29354  2.67741  2.69355  4.24690  2.90347  2.73739  3.18146  2.89801  2.37887  2.77519  2.98518  4.58477  3.61503
          0.01807  4.74493  4.68727  0.61958  0.77255  0.56919  0.83467
    133   3.41931  4.79758  5.61386  5.14951  4.20222  5.13424  5.89863  1.59146  5.07732  2.65463  3.84089  5.30366  5.39641  5.34860  5.25288  4.56452  3.75598  0.57491  6.27832  5.05321    310 V - - -
          2.68618  4.42225  2.77519  2.73123  3.46354  2.40513  3.72494  3.29354  2.67741  2.69355  4.24690  2.90347  2.73739  3.18146  2.89801  2.37887  2.77519  2.98518  4.58477  3.61503
          0.01303  4.74320  5.46554  0.61958  0.77255  0.57917  0.82180
    134   1.14376  3.57730  4.01903  3.48273  3.81346  3.59710  4.30033  3.04686  3.41539  2.84280  3.78768  3.73791  2.61590  3.68961  3.70929  2.99756  2.66605  2.38163  5.27803  4.06888    311 a - - -
          2.68618  4.42225  2.77519  2.73123  3.46354  2.40513  3.72494  3.29354  2.67741  2.69355  4.24690  2.90347  2.73739  3.18146  2.89801  2.37887  2.77519  2.98518  4.58477  3.61503
          0.01303  4.74320  5.46554  0.61958  0.77255  0.56947  0.83431
    135   0.45132  3.01817  4.78693  4.55209  4.91858  3.00627  5.20296  4.25353  4.44274  4.04722  4.87931  4.15718  4.21374  4.62424  4.54885  2.86739  3.19326  3.64333  6.31981  5.21809    312 A - - -
          2.68618  4.42225  2.77519  2.73123  3.46354  2.40513  3.72494  3.29354  2.67741  2.69355  4.24690  2.90347  2.73739  3.18146  2.89801  2.37887  2.77519  2.98518  4.58477  3.61503
          0.01299  4.74594  5.46829  0.61958  0.77255  0.57369  0.82883
    136   3.44420  5.26703  4.25405  4.29608  5.54136  0.21962  5.45991  5.30771  4.64362  4.90967  5.82651  4.22628  4.71234  4.88174  4.83062  3.62591  3.98827  4.60761  6.60087  5.64391    313 G - - -
          2.68618  4.42225  2.77519  2.73123  3.46354  2.40513  3.72494  3.29354  2.67741  2.69355  4.24690  2.90347  2.73739  3.18146  2.89801  2.37887  2.77519  2.98518  4.58477  3.61503
          0.01299  4.74594  5.46829  0.61958  0.77255  0.57369  0.82883
    137   3.17070  5.29387  2.97383  2.41002  5.05743  0.67592  4.35464  4.53187  3.21008  4.10051  4.95836  3.37714  4.29916  3.54982  3.35397  3.15014  3.54445  4.07104  6.25473  4.91010    314 G - - -
          2.68618  4.42225  2.77519  2.73123  3.46354  2.40513  3.72494  3.29354  2.67741  2.69355  4.24690  2.90347  2.73739  3.18146  2.89801  2.37887  2.77519  2.98518  4.58477  3.61503
          0.01299  4.74594  5.46829  0.61958  0.77255  0.53188  0.88552
    138   3.29022  5.35071  3.82131  3.26434  5.05154  2.83256  4.11692  4.40882  2.40171  3.88207  4.74165  3.63105  4.39646  3.27231  0.68207  3.28853  3.33220  4.02422  5.94166  4.77451    315 R - - -
          2.68618  4.42225  2.77519  2.73123  3.46354  2.40513  3.72494  3.29354  2.67741  2.69355  4.24690  2.90347  2.73739  3.18146  2.89801  2.37887  2.77519  2.98518  4.58477  3.61503
          0.01280  4.76030  5.48265  0.61958  0.77255  0.52395  0.89691
    139   3.97528  5.78581  4.58526  3.91135  5.30366  4.36121  4.46495  4.88692  2.64312  4.23720  5.22563  4.18158  4.82111  3.56038  0.33380  4.02181  4.18115  4.58341  6.09578  5.02726    316 R - - -
          2.68618  4.42225  2.77519  2.73123  3.46354  2.40513  3.72494  3.29354  2.67741  2.69355  4.24690  2.90347  2.73739  3.18146  2.89801  2.37887  2.77519  2.98518  4.58477  3.61503
          0.01342  4.76740  5.33265  0.61958  0.77255  0.53439  0.88196
    140   2.74689  4.35330  4.11535  3.53227  3.34702  3.89205  4.16995  2.79815  3.31274  1.22600  3.44855  3.80184  4.26328  3.66735  2.97076  3.17120  2.64608  2.60424  4.94201  2.56897    317 l - - -
          2.68618  4.42225  2.77519  2.73123  3.46354  2.40513  3.72494  3.29354  2.67741  2.69355  4.24690  2.90347  2.73739  3.18146  2.89801  2.37887  2.77519  2.98518  4.58477  3.61503
          0.01272  4.76705  5.48940  0.61958  0.77255  0.53588  0.87985
    141   1.59865  4.55921  3.18235  2.58713  4.33762  3.58717  3.81491  3.76241  2.18698  2.98677  4.14045  3.14204  4.01508  2.81368  2.21176  2.75356  2.80986  3.42026  5.55611  4.21350    318 a - - -
          2.68618  4.42225  2.77519  2.73123  3.46354  2.40513  3.72494  3.29354  2.67741  2.69355  4.24690  2.90347  2.73739  3.18146  2.89801  2.37887  2.77519  2.98518  4.58477  3.61503
          0.01544  4.76705  4.98840  0.61958  0.77255  0.53588  0.87985
    142   0.40318  4.59297  4.42369  4.28899  5.13294  2.86443  5.18749  4.50374  4.34584  4.26833  5.08010  4.07933  4.22814  4.54911  4.50934  2.88729  3.09564  3.76983  6.49521  5.38042    319 A - - -
          2.68618  4.42225  2.77519  2.73123  3.46354  2.40513  3.72494  3.29354  2.67741  2.69355  4.24690  2.90347  2.73739  3.18146  2.89801  2.37887  2.77519  2.98518  4.58477  3.61503
          0.01275  4.76440  5.48674  0.61958  0.77255  0.54157  0.87188
    143   3.60005  4.91309  5.37610  4.78164  3.19782  4.84545  5.13599  2.30616  4.62011  0.58369  2.65799  4.94183  5.03604  4.65200  4.10861  4.18307  3.65144  2.77727  5.40497  4.35977    320 L - - -
          2.68618  4.42225  2.77519  2.73123  3.46354  2.40513  3.72494  3.29354  2.67741  2.69355  4.24690  2.90347  2.73739  3.18146  2.89801  2.37887  2.77519  2.98518  4.58477  3.61503
          0.01271  4.76779  5.49014  0.61958  0.77255  0.54157  0.87188
    144   2.78261  5.30079  3.02652  2.07297  4.63382  3.10344  3.75663  4.10969  2.43914  3.25456  4.34737  1.62483  3.98122  2.34898  2.86353  2.72876  2.97910  3.68552  5.73763  4.33575    321 n - - -
          2.68618  4.42225  2.77519  2.73123  3.46354  2.40513  3.72494  3.29354  2.67741  2.69355  4.24690  2.90347  2.73739  3.18146  2.89801  2.37887  2.77519  2.98518  4.58477  3.61503
          0.01270  4.76794  5.49028  0.61958  0.77255  0.54157  0.87188
    145   2.84754  4.26551  4.54271  3.94358  3.27731  3.74858  3.98874  2.50829  3.77487  1.29596  1.82477  4.05497  4.34653  3.77664  3.83010  3.28692  3.07880  2.47161  4.49997  3.68619    322 l - - -
          2.68618  4.42225  2.77519  2.73123  3.46354  2.40513  3.72494  3.29354  2.67741  2.69355  4.24690  2.90347  2.73739  3.18146  2.89801  2.37887  2.77519  2.98518  4.58477  3.61503
          0.01269  4.76949  5.49183  0.61958  0.77255  0.54157  0.87188
    146   3.68886  5.10078  5.09025  4.65742  3.47970  4.73468  5.11195  2.75748  4.32456  0.43991  3.30618  4.36104  5.07218  4.62128  4.43477  4.16705  3.96211  2.87661  5.47812  4.23801    323 L - - -
          2.68618  4.42225  2.77519  2.73123  3.46354  2.40513  3.72494  3.29354  2.67741  2.69355  4.24690  2.90347  2.73739  3.18146  2.89801  2.37887  2.77519  2.98518  4.58477  3.61503
          0.02262  4.77103  4.27628  0.61958  0.77255  0.54157  0.87188
    147   1.55144  4.61886  3.52141  2.86686  3.77444  3.72978  3.61341  3.09627  2.91765  2.60330  3.65498  3.40224  3.87314  2.83301  3.16976  2.92621  2.97499  2.01069  5.18605  3.93206    324 a - - -
          2.68618  4.42225  2.77519  2.73123  3.46354  2.40513  3.72494  3.29354  2.67741  2.69355  4.24690  2.90347  2.73739  3.18146  2.89801  2.37887  2.77519  2.98518  4.58477  3.61503
          0.01279  4.76120  5.48355  0.61958  0.77255  0.56210  0.84399
    148   2.55897  5.29814  2.84806  1.46794  4.63404  3.34961  3.65568  4.11542  2.37600  3.57592  4.34270  2.82610  3.96566  2.72173  3.00210  2.25109  2.72947  3.58445  5.73568  4.32702    325 e - - -
          2.68618  4.42225  2.77519  2.73123  3.46354  2.40513  3.72494  3.29354  2.67741  2.69355  4.24690  2.90347  2.73739  3.18146  2.89801  2.37887  2.77519  2.98518  4.58477  3.61503
          0.01279  4.76120  5.48355  0.61958  0.77255  0.52707  0.89241
    149   2.43570  5.25994  3.07311  1.90550  4.63882  3.50148  3.76701  4.10922  2.48350  3.59498  4.25230  2.91586  3.99097  2.18023  1.78130  2.79871  2.96758  3.68774  5.72879  4.33773    326 r - - -
          2.68603  4.42229  2.77515  2.73119  3.46358  2.40516  3.72498  3.29358  2.67736  2.69359  4.24693  2.90346  2.73739  3.18150  2.89804  2.37890  2.77515  2.98522  4.58481  3.61507
          0.04180  3.30151  5.49341  0.99748  0.46014  0.54157  0.87188
    150   2.93188  5.42961  2.62589  2.49914  4.76231  1.58299  3.85935  4.24441  2.06744  3.72787  4.48806  2.18485  4.04638  2.89492  2.95520  2.80114  3.17066  3.81309  5.86546  4.45023    337 g - - -
          2.68618  4.42225  2.77519  2.73123  3.46354  2.40513  3.72494  3.29354  2.67741  2.69355  4.24690  2.90347  2.73739  3.18146  2.89801  2.37887  2.77519  2.98518  4.58477  3.61503
          0.01267  4.77106  5.49341  0.61958  0.77255  0.52401  0.89684
    151   2.69677  5.07061  2.93057  2.37120  4.19236  3.60826  3.71153  2.08463  2.14145  3.27550  4.08162  3.12035  3.99892  2.89503  2.20124  2.80761  2.67586  3.21973  5.55644  4.20417    338 i - - -
          2.68618  4.42225  2.77519  2.73123  3.46354  2.40513  3.72494  3.29354  2.67741  2.69355  4.24690  2.90347  2.73739  3.18146  2.89801  2.37887  2.77519  2.98518  4.58477  3.61503
          0.01416  4.77615  5.17959  0.61958  0.77255  0.53121  0.88648
    152   3.05019  4.40814  4.94988  4.34790  3.36051  4.25092  4.58799  1.29048  4.16017  1.47264  3.01065  4.38879  4.57896  4.28224  4.19189  3.56876  3.02068  2.04749  4.53993  3.74280    339 i - - -
          2.68618  4.42225  2.77519  2.73123  3.46354  2.40513  3.72494  3.29354  2.67741  2.69355  4.24690  2.90347  2.73739  3.18146  2.89801  2.37887  2.77519  2.98518  4.58477  3.61503
          0.01260  4.77647  5.49882  0.61958  0.77255  0.53451  0.88178
    153   2.14712  5.13009  2.45361  2.50851  4.57008  3.55253  3.39301  4.03952  2.50282  3.54067  4.29787  2.94595  2.11230  2.56410  3.00668  2.47857  2.71065  3.57536  5.69762  4.30123    340 p - - -
          2.68618  4.42225  2.77519  2.73123  3.46354  2.40513  3.72494  3.29354  2.67741  2.69355  4.24690  2.90347  2.73739  3.18146  2.89801  2.37887  2.77519  2.98518  4.58477  3.61503
          0.01972  4.77647  4.50027  0.61958  0.77255  0.53451  0.88178
    154   1.55954  5.10552  3.14116  2.57469  4.39772  3.30233  3.80838  3.65625  2.01999  3.39446  4.18450  2.99131  2.78044  2.93622  2.91679  2.76548  3.00562  3.33067  5.59877  4.24050    341 a - - -
          2.68618  4.42225  2.77519  2.73123  3.46354  2.40513  3.72494  3.29354  2.67741  2.69355  4.24690  2.90347  2.73739  3.18146  2.89801  2.37887  2.77519  2.98518  4.58477  3.61503
          0.01269  4.76943  5.49178  0.61958  0.77255  0.54947  0.86099
    155   3.04846  5.50307  1.07216  2.44429  4.90233  2.92992  4.00398  4.39154  2.87553  3.89407  4.61697  2.83601  4.13146  3.13785  3.40966  2.82163  2.30947  3.96330  6.05436  4.60189    342 d - - -
          2.68623  4.42230  2.77524  2.73101  3.46359  2.40518  3.72451  3.29359  2.67743  2.69360  4.24695  2.90351  2.73733  3.18151  2.89804  2.37892  2.77519  2.98509  4.58482  3.61508
          0.07537  2.75504  4.71178  0.85685  0.55251  0.54692  0.86448
    156   2.54277  4.32843  4.07049  3.18549  2.71485  3.87291  3.25835  2.80515  3.39943  2.54199  3.45718  3.77190  4.24497  3.43429  3.63623  3.14668  2.90730  2.41450  1.83470  2.55723    349 w - - -
          2.68618  4.42225  2.77519  2.73123  3.46354  2.40513  3.72494  3.29354  2.67741  2.69355  4.24690  2.90347  2.73739  3.18146  2.89801  2.37887  2.77519  2.98518  4.58477  3.61503
          0.05923  4.76526  3.01614  0.61958  0.77255  0.53280  0.88421
    157   2.40378  5.00287  3.09616  2.51985  4.27219  3.13189  3.84290  3.69092  2.64872  2.90535  4.10454  3.14944  1.57248  2.75248  3.11073  2.79284  2.86557  3.34378  5.53197  4.19499    350 p - - -
          2.68618  4.42225  2.77520  2.73123  3.46347  2.40513  3.72495  3.29354  2.67741  2.69355  4.24690  2.90347  2.73740  3.18146  2.89801  2.37887  2.77520  2.98518  4.58477  3.61503
          0.02573  4.17515  4.60258  0.56425  0.84115  0.48400  0.95792
    158   3.14014  4.52159  4.85149  4.31319  3.68655  4.34009  4.40580  1.84180  4.15232  2.55306  3.64499  4.44761  4.19533  4.38957  4.28863  3.69163  3.39610  0.76671  5.37020  4.16101    352 v - - -
          2.68618  4.42225  2.77519  2.73123  3.46354  2.40513  3.72494  3.29354  2.67741  2.69355  4.24690  2.90347  2.73739  3.18146  2.89801  2.37887  2.77519  2.98518  4.58477  3.61503
          0.01272  4.76651  5.48885  0.61958  0.77255  0.55559  0.85269
    159   2.64340  5.04172  3.10865  2.29588  4.36281  3.44999  3.79404  3.81029  2.56356  3.30092  3.29826  3.10616  2.31517  2.92463  1.82386  2.59871  3.02409  3.29415  5.58086  4.22170    353 r - - -
          2.68618  4.42225  2.77519  2.73123  3.46354  2.40513  3.72494  3.29354  2.67741  2.69355  4.24690  2.90347  2.73739  3.18146  2.89801  2.37887  2.77519  2.98518  4.58477  3.61503
          0.02399  4.76651  4.18673  0.61958  0.77255  0.54997  0.86030
    160   2.91920  2.04400  4.79154  4.22377  3.45018  4.15878  4.59009  2.40649  4.05974  2.52529  3.51088  4.24168  4.54893  4.25025  4.15870  3.49186  3.24718  1.02020  5.14111  3.56808    354 v - - -
          2.68618  4.42225  2.77519  2.73123  3.46354  2.40513  3.72494  3.29354  2.67741  2.69355  4.24690  2.90347  2.73739  3.18146  2.89801  2.37887  2.77519  2.98518  4.58477  3.61503
          0.01282  4.75864  5.48099  0.61958  0.77255  0.57520  0.82689
    161   2.96603  4.94236  3.53064  2.85806  4.16276  3.81362  3.96715  2.52134  1.08727  2.80525  4.02456  3.40361  4.19240  3.15735  2.96353  2.99684  3.18631  3.00972  5.46650  4.20371    355 k - - -
          2.68618  4.42225  2.77519  2.73123  3.46354  2.40513  3.72494  3.29354  2.67741  2.69355  4.24690  2.90347  2.73739  3.18146  2.89801  2.37887  2.77519  2.98518  4.58477  3.61503
          0.01282  4.75868  5.48102  0.61958  0.77255  0.57520  0.82689
    162   2.66114  4.41049  3.92979  2.93097  3.53652  3.85319  4.12485  2.15325  2.88433  2.51037  3.40541  3.68773  4.22662  3.54717  2.95321  3.11816  3.04735  1.38276  5.01812  3.80621    356 v - - -
          2.68618  4.42225  2.77519  2.73123  3.46354  2.40513  3.72494  3.29354  2.67741  2.69355  4.24689  2.90347  2.73739  3.18146  2.89800  2.37887  2.77519  2.98518  4.58477  3.61503
          0.01285  4.75545  5.48119  0.67132  0.71546  0.57520  0.82689
    163   2.83298  4.36972  4.09927  3.51727  3.49577  3.89841  4.18813  1.62310  3.08746  2.54017  3.48239  3.79892  4.27242  3.66498  2.86780  2.51850  3.06488  1.66799  4.99334  3.79164    521 i - - -
          2.68618  4.42225  2.77519  2.73123  3.46354  2.40513  3.72494  3.29354  2.67741  2.69355  4.24690  2.90347  2.73739  3.18146  2.89801  2.37887  2.77519  2.98518  4.58477  3.61503
          0.01440  4.75922  5.16266  0.61958  0.77255  0.56549  0.83951
    164   2.75640  5.29914  2.74908  2.36124  4.62665  3.48317  3.78709  4.10057  2.29099  3.57443  4.34948  3.03060  1.69867  2.83029  2.77868  2.19952  3.06328  3.68135  5.74164  4.33967    522 p - - -
          2.68618  4.42225  2.77519  2.73123  3.46354  2.40513  3.72494  3.29354  2.67741  2.69355  4.24690  2.90347  2.73739  3.18146  2.89801  2.37887  2.77519  2.98518  4.58477  3.61503
          0.01287  4.76036  5.46559  0.61958  0.77255  0.57288  0.82988
    165   2.61367  5.32449  2.32837  2.23244  4.66472  2.49488  3.77089  4.14973  2.40575  3.62719  4.36856  3.03307  3.86955  1.81232  2.66200  2.71820  3.02995  3.71295  5.75805  4.34561    523 q - - -
          2.68618  4.42225  2.77519  2.73123  3.46354  2.40513  3.72494  3.29354  2.67741  2.69355  4.24690  2.90347  2.73739  3.18146  2.89801  2.37887  2.77519  2.98518  4.58477  3.61503
          0.01280  4.76029  5.48264  0.61958  0.77255  0.57303  0.82969
    166   2.76688  5.51771  1.96995  1.23469  4.84382  3.30627  3.89219  4.34027  2.64848  3.67309  4.57840  2.74674  4.06509  3.00945  3.23555  2.65959  3.11313  3.90107  5.95370  4.49740    524 e - - -
          2.68618  4.42225  2.77519  2.73123  3.46354  2.40513  3.72494  3.29354  2.67741  2.69355  4.24690  2.90347  2.73739  3.18146  2.89801  2.37887  2.77519  2.98518  4.58477  3.61503
          0.01280  4.76029  5.48264  0.61958  0.77255  0.57303  0.82969
    167   2.71036  4.49302  3.47335  2.84169  3.62693  3.77843  3.92083  2.68436  2.74733  1.45143  3.16275  3.34407  4.15721  3.38028  3.42621  3.02567  2.45109  2.59071  5.07744  3.84668    525 l - - -
          2.68618  4.42225  2.77519  2.73123  3.46354  2.40513  3.72494  3.29354  2.67741  2.69355  4.24690  2.90347  2.73739  3.18146  2.89801  2.37887  2.77519  2.98518  4.58477  3.61503
          0.01280  4.76048  5.48283  0.61958  0.77255  0.55546  0.85286
    168   0.89342  4.69050  3.43349  3.14734  4.22298  3.26376  4.22778  3.59746  3.15714  2.82651  4.14012  3.52038  3.36451  3.47105  3.54680  2.91091  2.82839  3.23457  5.59439  4.33817    526 a - - -
          2.68618  4.42225  2.77519  2.73123  3.46354  2.40513  3.72494  3.29354  2.67741  2.69355  4.24690  2.90347  2.73739  3.18146  2.89801  2.37887  2.77519  2.98518  4.58477  3.61503
          0.01391  4.76686  5.23866  0.61958  0.77255  0.56299  0.84282
    169   2.62629  4.98633  3.19575  2.25365  4.22424  3.62317  3.52810  3.55242  2.57931  3.15363  3.95429  3.15568  4.01290  2.97717  2.53307  2.67721  1.66332  2.67760  5.48927  4.15645    527 t - - -
          2.68618  4.42225  2.77519  2.73123  3.46354  2.40513  3.72494  3.29354  2.67741  2.69355  4.24690  2.90347  2.73739  3.18146  2.89801  2.37887  2.77519  2.98518  4.58477  3.61503
          0.01273  4.76568  5.48803  0.61958  0.77255  0.56541  0.83962
    170   1.43781  4.73923  3.25727  2.42722  3.91746  3.58370  3.58314  3.22130  2.80456  2.64111  3.63583  3.30323  4.07450  3.09436  3.22641  2.91014  2.93965  2.47481  5.28837  4.00919    528 a - - -
          2.68618  4.42225  2.77519  2.73123  3.46354  2.40513  3.72494  3.29354  2.67741  2.69355  4.24690  2.90347  2.73739  3.18146  2.89801  2.37887  2.77519  2.98518  4.58477  3.61503
          0.01272  4.76664  5.48899  0.61958  0.77255  0.56541  0.83962
    171   1.40315  4.57098  3.76870  2.42798  3.75490  3.85847  4.15588  2.06145  3.17233  2.70277  3.69694  3.61888  4.24979  3.48089  3.52518  3.11950  3.00261  2.38054  5.23260  3.99650    529 a - - -
          2.68623  4.42230  2.77451  2.73125  3.46359  2.40517  3.72499  3.29359  2.67746  2.69360  4.24681  2.90351  2.73744  3.18151  2.89805  2.37892  2.77524  2.98523  4.58482  3.61508
          0.13477  2.10415  5.48899  0.39653  1.11673  0.56541  0.83962
    172   2.97085  4.92742  3.71669  3.43167  5.09151  3.57896  4.89144  4.65840  3.87928  4.32241  5.18722  3.87360  4.35899  4.18418  4.17171  0.39421  3.48263  4.04061  6.38855  5.14274    534 S - - -
          2.68617  4.42226  2.77520  2.73122  3.46350  2.40512  3.72495  3.29355  2.67742  2.69356  4.24691  2.90348  2.73738  3.18147  2.89802  2.37888  2.77520  2.98519  4.58462  3.61498
          0.01768  4.31323  5.48903  0.84913  0.55824  0.56541  0.83962
    173   3.34750  4.80056  5.29737  4.69892  3.14745  4.70359  4.99495  2.54666  4.53591  0.96347  1.47642  4.81742  4.92919  4.57145  4.55676  4.03439  3.69351  2.59732  5.30015  3.63385    542 l - - -
          2.68618  4.42225  2.77519  2.73123  3.46354  2.40513  3.72494  3.29354  2.67741  2.69355  4.24690  2.90347  2.73739  3.18146  2.89801  2.37887  2.77519  2.98518  4.58477  3.61503
          0.01270  4.76837  5.49071  0.61958  0.77255  0.56541  0.83962
    174   1.73291  4.48109  3.93159  3.38269  3.74096  3.74611  4.19410  2.52361  3.31635  2.79958  3.56897  3.69699  4.21522  3.60408  3.62577  2.84332  1.39947  2.68531  5.21133  3.99441    543 t - - -
          2.68618  4.42225  2.77519  2.73123  3.46354  2.40513  3.72494  3.29354  2.67741  2.69355  4.24690  2.90347  2.73739  3.18146  2.89801  2.37887  2.77519  2.98518  4.58477  3.61503
          0.01270  4.76837  5.49071  0.61958  0.77255  0.56541  0.83962
    175   3.58143  5.93520  2.79346  0.44983  5.24068  3.81699  4.41821  4.78328  3.37867  3.98680  5.28458  3.36544  4.45999  3.61505  3.86913  3.49565  3.89415  4.40452  6.42493  5.00461    544 E - - -
          2.68618  4.42225  2.77519  2.73123  3.46354  2.40513  3.72494  3.29354  2.67741  2.69355  4.24690  2.90347  2.73739  3.18146  2.89801  2.37887  2.77519  2.98518  4.58477  3.61503
          0.02962  4.76836  3.87800  0.61958  0.77255  0.55684  0.85101
    176   3.26984  5.45188  2.92651  2.89477  5.08835  3.66408  4.41843  4.74898  3.14018  4.30292  5.19064  0.55040  4.35543  3.63258  3.69196  3.12506  3.66434  4.25259  6.32566  4.90344    545 N - - -
          2.68618  4.42225  2.77519  2.73123  3.46354  2.40513  3.72494  3.29354  2.67741  2.69355  4.24690  2.90347  2.73739  3.18146  2.89801  2.37887  2.77519  2.98518  4.58477  3.61503
          0.02140  4.75409  4.37778  0.61958  0.77255  0.59432  0.80282
    177   2.62221  4.91855  2.93447  2.35602  4.16610  1.75398  3.83732  3.19199  2.65372  3.05969  4.01643  3.01647  4.01580  2.99927  3.10264  2.73428  2.90707  2.47880  5.45376  4.12949    546 g - - -
          2.68618  4.42225  2.77519  2.73123  3.46354  2.40513  3.72494  3.29354  2.67741  2.69355  4.24690  2.90347  2.73739  3.18146  2.89801  2.37887  2.77519  2.98518  4.58477  3.61503
          0.01299  4.74571  5.46805  0.61958  0.77255  0.61074  0.78296
    178   2.67096  5.17832  3.07462  2.40151  3.93222  3.57632  2.21814  3.83043  2.38193  3.24209  3.91360  3.06389  3.96815  1.89139  2.61018  2.64013  2.97710  3.54536  5.63683  4.25702    547 q - - -
          2.68618  4.42225  2.77519  2.73123  3.46354  2.40513  3.72494  3.29354  2.67741  2.69355  4.24690  2.90347  2.73739  3.18146  2.89801  2.37887  2.77519  2.98518  4.58477  3.61503
          0.01537  4.74571  5.02612  0.61958  0.77255  0.61074  0.78296
    179   3.45284  5.60039  3.89533  3.17513  5.03147  4.07544  2.48531  4.41054  2.22105  3.72939  4.67824  3.57538  4.42110  2.64903  0.82618  3.43450  3.45534  4.08492  5.82534  4.63514    548 r - - -
          2.68618  4.42225  2.77519  2.73123  3.46354  2.40513  3.72494  3.29354  2.67741  2.69355  4.24690  2.90347  2.73739  3.18146  2.89801  2.37887  2.77519  2.98518  4.58477  3.61503
          0.01302  4.74336  5.46571  0.61958  0.77255  0.61525  0.77762
    180   2.55800  4.55725  3.22511  2.12872  4.11341  3.62797  3.83542  3.50909  2.40645  2.57696  3.44509  3.17672  4.01657  2.91573  1.93002  2.72269  3.01286  2.75786  4.94299  4.11206    549 r - - -
          2.68618  4.42225  2.77519  2.73123  3.46354  2.40513  3.72494  3.29354  2.67741  2.69355  4.24690  2.90347  2.73739  3.18146  2.89801  2.37887  2.77519  2.98518  4.58477  3.61503
          0.01301  4.74461  5.46696  0.61958  0.77255  0.61525  0.77762
    181   2.30303  5.43778  1.34912  2.22686  4.76219  3.56294  3.86063  4.24987  2.62128  3.73632  4.49686  2.86451  3.89006  2.78344  3.16099  2.63258  2.83867  3.81982  5.87948  4.45224    550 d - - -
          2.68618  4.42225  2.77519  2.73123  3.46354  2.40513  3.72494  3.29354  2.67741  2.69355  4.24690  2.90347  2.73739  3.18146  2.89801  2.37887  2.77519  2.98518  4.58477  3.61503
          0.01301  4.74465  5.46700  0.61958  0.77255  0.61344  0.77977
    182   3.48884  4.79649  5.09907  4.54661  3.44944  4.63298  5.00143  2.63644  4.29876  1.48529  0.88360  4.72415  4.92918  4.50001  4.38020  3.77362  3.73628  2.71384  5.40313  4.26767    551 m - - -
          2.68618  4.42225  2.77519  2.73123  3.46354  2.40513  3.72494  3.29354  2.67741  2.69355  4.24690  2.90347  2.73739  3.18146  2.89801  2.37887  2.77519  2.98518  4.58477  3.61503
          0.01300  4.74528  5.46762  0.61958  0.77255  0.61427  0.77878
    183   3.29355  5.39288  3.19813  2.93829  4.28376  3.83528  0.78081  4.20411  2.76544  3.56009  4.63290  3.21370  4.35356  3.15743  3.05039  3.13056  3.55502  3.87933  5.61433  4.16422    552 h - - -
          2.68618  4.42225  2.77519  2.73123  3.46354  2.40513  3.72494  3.29354  2.67741  2.69355  4.24690  2.90347  2.73739  3.18146  2.89801  2.37887  2.77519  2.98518  4.58477  3.61503
          0.01300  4.74528  5.46762  0.61958  0.77255  0.61427  0.77878
    184   2.61318  4.66669  4.16062  3.95088  4.62187  3.49370  4.92009  3.91876  3.92640  3.71925  4.71212  3.97923  0.56454  4.25218  4.15474  2.97742  3.26471  3.06599  6.17715  4.95341    553 P - - -
          2.68618  4.42225  2.77519  2.73123  3.46354  2.40513  3.72494  3.29354  2.67741  2.69355  4.24690  2.90347  2.73739  3.18146  2.89801  2.37887  2.77519  2.98518  4.58477  3.61503
          0.01706  4.74528  4.80139  0.61958  0.77255  0.61427  0.77878
    185   1.25036  4.38993  4.07567  3.51175  3.53722  3.85400  4.22154  2.75676  3.42005  1.99781  3.52736  3.79277  4.26262  3.68460  3.67563  2.83023  3.06842  2.27775  5.04520  3.62394    554 a - - -
          2.68618  4.42225  2.77519  2.73123  3.46354  2.40513  3.72494  3.29354  2.67741  2.69355  4.24690  2.90347  2.73739  3.18146  2.89801  2.37887  2.77519  2.98518  4.58477  3.61503
          0.02156  4.74127  4.37368  0.61958  0.77255  0.59237  0.80523
    186   3.46959  6.17349  1.31150  0.92163  5.44795  3.64663  4.23472  5.01453  3.31237  4.46075  5.32449  3.09046  4.29924  3.40380  3.69221  3.31562  3.76772  4.54615  6.59925  5.03120    555 e - - -
          2.68618  4.42225  2.77519  2.73123  3.46354  2.40513  3.72494  3.29354  2.67741  2.69355  4.24690  2.90347  2.73739  3.18146  2.89801  2.37887  2.77519  2.98518  4.58477  3.61503
          0.01321  4.74119  5.42778  0.61958  0.77255  0.62171  0.77008
    187   2.88126  5.38136  3.02027  2.32424  4.71290  3.68797  3.95493  4.14493  2.64195  3.32559  4.49709  3.19773  4.15425  0.98184  3.03717  2.94919  3.29982  3.77795  5.84478  4.49301    556 q - - -
          2.68618  4.42225  2.77519  2.73123  3.46354  2.40513  3.72494  3.29354  2.67741  2.69355  4.24690  2.90347  2.73739  3.18146  2.89801  2.37887  2.77519  2.98518  4.58477  3.61503
          0.01305  4.74103  5.46338  0.61958  0.77255  0.56314  0.84262
    188   2.82591  4.17849  4.61750  4.01660  2.48906  3.97785  4.28854  1.21064  3.83683  2.30307  3.33454  3.90628  4.34126  3.86650  3.90508  3.18817  2.97097  2.34952  4.82292  2.86864    557 i - - -
          2.68618  4.42225  2.77519  2.73123  3.46354  2.40513  3.72494  3.29354  2.67741  2.69355  4.24690  2.90347  2.73739  3.18146  2.89801  2.37887  2.77519  2.98518  4.58477  3.61503
          0.01283  4.75811  5.48045  0.61958  0.77255  0.57921  0.82176
    189   1.51189  4.99160  3.13257  2.37054  4.05292  3.18167  3.81992  3.42552  2.61830  3.25120  3.91998  3.14594  3.80292  2.96888  2.39161  2.72583  2.98396  3.16844  5.49376  3.89276    558 a - - -
          2.68618  4.42225  2.77519  2.73123  3.46354  2.40513  3.72494  3.29354  2.67741  2.69355  4.24690  2.90347  2.73739  3.18146  2.89801  2.37887  2.77519  2.98518  4.58477  3.61503
          0.01280  4.76089  5.48323  0.61958  0.77255  0.58349  0.81633
    190   1.40348  4.71102  3.72135  3.37413  4.65245  1.10290  4.50139  3.74732  3.43935  3.73292  4.55685  3.39834  4.16286  3.55243  3.80468  2.75188  3.17963  3.58978  5.98256  4.73950    559 g - - -
          2.68618  4.42225  2.77519  2.73123  3.46354  2.40513  3.72494  3.29354  2.67741  2.69355  4.24690  2.90347  2.73739  3.18146  2.89801  2.37887  2.77519  2.98518  4.58477  3.61503
          0.01280  4.76092  5.48326  0.61958  0.77255  0.57653  0.82519
    191   3.28045  4.64156  4.91350  4.37606  0.86687  4.37917  4.27993  2.43239  4.19951  2.41795  3.38112  4.37443  4.70565  4.30116  3.99381  3.69720  3.50783  2.72096  4.59048  2.57831    560 f - - -
          2.68618  4.42225  2.77519  2.73123  3.46354  2.40513  3.72494  3.29354  2.67741  2.69355  4.24690  2.90347  2.73739  3.18146  2.89801  2.37887  2.77519  2.98518  4.58477  3.61503
          0.01277  4.76282  5.48517  0.61958  0.77255  0.57958  0.82128
    192   2.67451  4.63923  2.96758  2.58914  4.35386  3.12633  3.75784  3.75478  2.55674  3.35641  3.20306  3.11689  3.99762  2.65869  1.44510  2.67699  3.01536  3.39519  5.56754  4.21428    561 r - - -
          2.68618  4.42225  2.77519  2.73123  3.46354  2.40513  3.72494  3.29354  2.67741  2.69355  4.24690  2.90347  2.73739  3.18146  2.89801  2.37887  2.77519  2.98518  4.58477  3.61503
          0.01276  4.76359  5.48594  0.61958  0.77255  0.55430  0.85443
    193   1.63233  4.99976  2.95173  2.51444  4.27148  3.51884  3.80223  3.56958  2.59160  3.27966  4.08991  3.12541  3.83520  2.90518  2.86915  2.48772  2.13075  3.15228  5.47305  4.16942    562 a - - -
          2.68618  4.42225  2.77519  2.73123  3.46354  2.40513  3.72494  3.29354  2.67741  2.69355  4.24690  2.90347  2.73739  3.18146  2.89801  2.37887  2.77519  2.98518  4.58477  3.61503
          0.01267  4.77064  5.49299  0.61958  0.77255  0.56514  0.83998
    194   3.56008  3.63154  5.42020  4.82887  3.41950  4.81998  5.14549  2.44044  4.66402  0.97038  1.38134  4.95193  5.02851  4.69043  4.67910  4.16394  3.78079  2.63621  5.41391  4.35940    563 l - - -
          2.68618  4.42225  2.77519  2.73123  3.46354  2.40513  3.72494  3.29354  2.67741  2.69355  4.24690  2.90347  2.73739  3.18146  2.89801  2.37887  2.77519  2.98518  4.58477  3.61503
          0.01267  4.77084  5.49319  0.61958  0.77255  0.56290  0.84294
    195   1.39033  4.60214  3.36171  2.80290  3.96782  3.65578  3.50800  3.23113  2.76135  3.01639  3.86993  3.28624  4.06869  3.11651  2.47817  2.52094  2.85140  2.97210  4.74121  4.03844    564 a - - -
          2.68618  4.42225  2.77519  2.73123  3.46354  2.40513  3.72494  3.29354  2.67741  2.69355  4.24690  2.90347  2.73739  3.18146  2.89801  2.37887  2.77519  2.98518  4.58477  3.61503
          0.01267  4.77034  5.49269  0.61958  0.77255  0.56360  0.84201
    196   2.26584  5.27773  2.73884  1.76830  4.61134  3.38115  3.75796  3.84745  2.38347  3.40415  4.32187  3.03808  3.95598  1.92362  2.97372  2.71625  2.92152  3.66229  5.71695  4.17735    565 e - - -
          2.68618  4.42225  2.77519  2.73123  3.46354  2.40513  3.72494  3.29354  2.67741  2.69355  4.24690  2.90347  2.73739  3.18146  2.89801  2.37887  2.77519  2.98518  4.58477  3.61503
          0.01267  4.77038  5.49272  0.61958  0.77255  0.56371  0.84186
    197   2.77395  5.29106  2.88697  1.41816  4.62119  3.30119  3.77317  4.09783  2.46346  3.43344  4.33732  2.95553  3.97499  2.02904  2.99930  2.63664  3.04469  3.67401  4.83044  4.32717    566 e - - -
          2.68618  4.42225  2.77519  2.73123  3.46354  2.40513  3.72494  3.29354  2.67741  2.69355  4.24690  2.90347  2.73739  3.18146  2.89801  2.37887  2.77519  2.98518  4.58477  3.61503
          0.01267  4.77038  5.49272  0.61958  0.77255  0.56371  0.84186
    198   2.73024  4.13555  3.90123  3.83451  4.99961  0.50210  4.73156  4.49893  3.96759  4.16859  4.97482  3.57872  4.22456  4.22486  4.23292  2.74274  3.25784  3.83593  6.34190  5.14142    567 G - - -
          2.68618  4.42225  2.77519  2.73123  3.46354  2.40513  3.72494  3.29354  2.67741  2.69355  4.24690  2.90347  2.73739  3.18146  2.89801  2.37887  2.77519  2.98518  4.58477  3.61503
          0.01267  4.77038  5.49272  0.61958  0.77255  0.56371  0.84186
    199   2.80881  4.31093  3.37432  2.82895  3.96053  3.70077  3.91178  3.21944  1.29629  2.49080  3.48423  3.22337  4.08455  3.06206  2.87031  2.92356  3.04231  2.99468  4.35171  4.03677    568 k - - -
          2.68618  4.42225  2.77519  2.73123  3.46354  2.40513  3.72494  3.29354  2.67741  2.69355  4.24690  2.90347  2.73739  3.18146  2.89801  2.37887  2.77519  2.98518  4.58477  3.61503
          0.01267  4.77038  5.49272  0.61958  0.77255  0.53833  0.87640
    200   2.77152  5.01113  2.61817  2.64908  4.30075  3.03842  3.85684  3.39911  2.64584  3.15234  4.11930  3.16530  3.54597  3.00382  3.12263  2.49741  1.42161  3.37542  5.55417  4.21456    569 t - - -
          2.68618  4.42225  2.77519  2.73123  3.46354  2.40513  3.72494  3.29354  2.67741  2.69355  4.24690  2.90347  2.73739  3.18146  2.89801  2.37887  2.77519  2.98518  4.58477  3.61503
          0.01352  4.77741  5.29675  0.61958  0.77255  0.54898  0.86166
    201   2.60245  4.90757  3.25668  2.20353  4.14220  3.65004  3.88839  3.08313  2.65258  3.17103  4.00905  3.20367  1.54222  3.06445  3.16127  2.80594  2.97609  2.88942  5.45099  4.13985    570 p - - -
          2.68618  4.42225  2.77519  2.73123  3.46354  2.40513  3.72494  3.29354  2.67741  2.69355  4.24690  2.90347  2.73739  3.18146  2.89801  2.37887  2.77519  2.98518  4.58477  3.61503
          0.02217  4.77649  4.30518  0.61958  0.77255  0.55092  0.85901
    202   1.33014  4.21331  2.81579  1.91948  4.42378  3.59595  3.82690  3.85564  2.66081  3.43189  4.22808  3.13924  4.02577  2.98682  3.13645  2.83954  2.93853  3.46296  5.64536  4.28699    571 a - - -
          2.68618  4.42225  2.77519  2.73123  3.46354  2.40513  3.72494  3.29354  2.67741  2.69355  4.24690  2.90347  2.73739  3.18146  2.89801  2.37887  2.77519  2.98518  4.58477  3.61503
          0.02271  4.76698  4.27271  0.61958  0.77255  0.57005  0.83355
    203   2.68181  5.32957  2.41379  2.07624  4.27161  3.57629  3.72200  4.13226  2.55320  3.45065  4.38030  3.04712  3.95506  1.39500  3.05844  2.81200  3.08509  3.71063  5.77018  4.36223    572 q - - -
          2.68618  4.42225  2.77519  2.73123  3.46354  2.40513  3.72494  3.29354  2.67741  2.69355  4.24690  2.90347  2.73739  3.18146  2.89801  2.37887  2.77519  2.98518  4.58477  3.61503
          0.02215  4.75727  4.31834  0.61958  0.77255  0.59023  0.80788
    204   3.35152  4.70424  5.18774  4.70973  4.02096  4.62335  5.34519  0.66439  4.57894  2.61319  3.84052  4.83128  4.85765  4.84152  4.74094  4.02519  2.61346  1.87266  5.89168  4.69158    573 I - - -
          2.68618  4.42225  2.77519  2.73123  3.46354  2.40513  3.72494  3.29354  2.67741  2.69355  4.24690  2.90347  2.73739  3.18146  2.89801  2.37887  2.77519  2.98518  4.58477  3.61503
          0.02605  4.74808  4.07199  0.61958  0.77255  0.58292  0.81705
    205   1.26176  4.59274  4.27071  4.14223  5.17782  0.83038  5.12884  4.63350  4.27940  4.33431  5.11728  4.00934  4.20018  4.46636  4.47950  2.75066  3.22068  3.86754  6.51381  5.38946    574 g - - -
          2.68618  4.42225  2.77519  2.73123  3.46354  2.40513  3.72494  3.29354  2.67741  2.69355  4.24690  2.90347  2.73739  3.18146  2.89801  2.37887  2.77519  2.98518  4.58477  3.61503
          0.01304  4.74244  5.46479  0.61958  0.77255  0.61914  0.77308
    206   1.71817  4.98010  1.27409  2.66839  4.72194  3.28077  4.04448  4.17973  2.89019  3.73589  4.52349  3.20440  4.08339  3.18789  3.38049  2.67069  2.88116  3.73699  5.92224  4.54747    575 d - - -
          2.68618  4.42225  2.77519  2.73123  3.46354  2.40513  3.72494  3.29354  2.67741  2.69355  4.24690  2.90347  2.73739  3.18146  2.89801  2.37887  2.77519  2.98518  4.58477  3.61503
          0.01303  4.74247  5.46482  0.61958  0.77255  0.55376  0.85516
    207   2.47514  4.54231  3.64494  3.02897  3.68369  3.76777  3.60352  2.95693  3.00579  1.47060  3.45092  3.48846  4.14712  3.12631  2.31142  2.92118  2.92935  2.67422  5.10910  3.88218    576 l - - -
          2.68618  4.42225  2.77519  2.73123  3.46354  2.40513  3.72494  3.29354  2.67741  2.69355  4.24690  2.90347  2.73739  3.18146  2.89801  2.37887  2.77519  2.98518  4.58477  3.61503
          0.01279  4.76136  5.48371  0.61958  0.77255  0.57647  0.82526
    208   3.14568  4.52191  4.85276  4.27972  1.95377  4.27971  3.74650  2.78228  4.10460  0.96084  3.25741  4.32889  4.60601  4.21507  4.16015  3.59226  3.37277  2.54576  4.77036  3.13430    577 l - - -
          2.68618  4.42225  2.77519  2.73123  3.46354  2.40513  3.72494  3.29354  2.67741  2.69355  4.24690  2.90347  2.73739  3.18146  2.89801  2.37887  2.77519  2.98518  4.58477  3.61503
          0.01469  4.76300  5.10953  0.61958  0.77255  0.57893  0.82211
    209   2.83760  4.72790  3.50748  3.06093  2.87845  1.11705  3.24063  3.45232  3.07141  3.12713  4.00259  3.47422  4.16396  3.39675  3.42873  2.72191  2.99462  3.16585  5.35196  4.02485    578 g - - -
          2.68618  4.42225  2.77519  2.73123  3.46354  2.40513  3.72494  3.29354  2.67741  2.69355  4.24690  2.90347  2.73739  3.18146  2.89801  2.37887  2.77519  2.98518  4.58477  3.61503
          0.01279  4.76108  5.48342  0.61958  0.77255  0.58276  0.81725
    210   2.84328  4.24363  4.61936  4.01972  2.70878  3.99555  4.30481  2.38507  3.84504  2.33664  3.03069  4.09142  4.35683  4.00805  3.91868  3.22682  2.75045  1.98531  4.84067  1.48598    579 y - - -
          2.68618  4.42225  2.77519  2.73123  3.46354  2.40513  3.72494  3.29354  2.67741  2.69355  4.24690  2.90347  2.73739  3.18146  2.89801  2.37887  2.77519  2.98518  4.58477  3.61503
          0.02003  4.76112  4.48492  0.61958  0.77255  0.58276  0.81725
    211   2.47639  4.75335  3.63936  3.16360  4.62611  2.19041  4.30251  4.00631  3.16399  3.64745  4.48033  3.51225  3.67709  3.48970  3.35817  1.04263  2.38200  3.57845  5.90506  4.62795    580 s - - -
          2.68618  4.42225  2.77519  2.73123  3.46354  2.40513  3.72494  3.29354  2.67741  2.69355  4.24690  2.90347  2.73739  3.18146  2.89801  2.37887  2.77519  2.98518  4.58477  3.61503
          0.01289  4.75393  5.47628  0.61958  0.77255  0.55765  0.84993
    212   2.68176  4.77745  3.35874  2.47907  3.98889  3.48558  3.91359  3.26122  2.77254  3.03529  3.85675  3.28757  1.90247  3.12659  3.21949  2.62474  2.42839  2.18685  5.34384  4.05703    581 p - - -
          2.68618  4.42225  2.77519  2.73123  3.46354  2.40513  3.72494  3.29354  2.67741  2.69355  4.24690  2.90347  2.73739  3.18146  2.89801  2.37887  2.77519  2.98518  4.58477  3.61503
          0.02562  4.76507  4.08803  0.61958  0.77255  0.57466  0.82758
    213   2.20543  5.05525  3.18481  2.61912  4.35018  3.62702  3.80609  3.45338  2.26085  3.14694  3.94475  3.08774  3.90860  2.81510  1.55733  2.78970  2.80417  3.43127  5.55913  4.21794    582 r - - -
          2.68618  4.42225  2.77519  2.73123  3.46354  2.40513  3.72494  3.29354  2.67741  2.69355  4.24690  2.90347  2.73739  3.18146  2.89801  2.37887  2.77519  2.98518  4.58477  3.61503
          0.01915  4.75236  4.57168  0.61958  0.77255  0.60011  0.79574
    214   2.61997  4.57347  3.58381  3.01870  3.71763  3.74624  1.50806  2.81232  2.96641  2.78602  3.51487  3.44671  4.12894  3.17129  3.33494  2.98646  2.41682  2.63605  5.14582  3.67396    583 h - - -
          2.68618  4.42225  2.77519  2.73123  3.46354  2.40513  3.72494  3.29354  2.67741  2.69355  4.24690  2.90347  2.73739  3.18146  2.89801  2.37887  2.77519  2.98518  4.58477  3.61503
          0.01299  4.74619  5.46854  0.61958  0.77255  0.61211  0.78134
    215   3.48940  4.91823  5.24202  4.97776  4.29853  4.52500  5.70479  2.32891  4.87110  2.89542  4.19831  5.01330  5.11745  5.19595  5.01305  4.11505  3.87594  0.39135  6.23930  4.97789    584 V - - -
          2.68618  4.42225  2.77519  2.73123  3.46354  2.40513  3.72494  3.29354  2.67741  2.69355  4.24690  2.90347  2.73739  3.18146  2.89801  2.37887  2.77519  2.98518  4.58477  3.61503
          0.02610  4.74630  4.07021  0.61958  0.77255  0.60529  0.78947
    216   3.24337  5.55119  3.56375  2.82550  5.00753  3.91009  3.89697  4.38449  1.84134  3.79461  4.60946  3.38861  4.27402  1.20612  1.85031  3.00051  3.38634  4.01094  5.83403  4.59930    585 q - - -
          2.68618  4.42225  2.77519  2.73123  3.46354  2.40513  3.72494  3.29354  2.67741  2.69355  4.24690  2.90347  2.73739  3.18146  2.89801  2.37887  2.77519  2.98518  4.58477  3.61503
          0.01313  4.73524  5.45759  0.61958  0.77255  0.63297  0.75718
    217   3.67082  5.77032  4.23044  3.36235  5.37700  4.21942  3.98889  4.63670  1.68031  3.95059  4.83974  3.70570  4.53369  2.11344  0.84011  3.63335  3.77497  4.31883  5.90986  4.82657    586 r - - -
          2.68618  4.42225  2.77519  2.73123  3.46354  2.40513  3.72494  3.29354  2.67741  2.69355  4.24690  2.90347  2.73739  3.18146  2.89801  2.37887  2.77519  2.98518  4.58477  3.61503
          0.01313  4.73524  5.45759  0.61958  0.77255  0.63297  0.75718
    218   2.81135  3.39153  4.07002  3.48849  3.29689  3.63036  4.16472  2.77634  3.35632  2.53095  1.44818  3.77109  4.24572  3.63984  2.24910  3.14506  3.04809  2.54859  4.97123  3.76788    587 m - - -
          2.68618  4.42225  2.77519  2.73123  3.46354  2.40513  3.72494  3.29354  2.67741  2.69355  4.24690  2.90347  2.73739  3.18146  2.89801  2.37887  2.77519  2.98518  4.58477  3.61503
          0.01304  4.74195  5.46430  0.61958  0.77255  0.63297  0.75718
    219   4.14040  5.38583  5.77401  5.30305  3.43534  5.35350  5.67938  2.68335  5.02489  0.34953  3.11707  5.53289  5.45420  5.05905  5.02986  4.84641  4.37145  2.95706  5.68339  4.61926    588 L - - -
          2.68618  4.42225  2.77519  2.73123  3.46354  2.40513  3.72494  3.29354  2.67741  2.69355  4.24690  2.90347  2.73739  3.18146  2.89801  2.37887  2.77519  2.98518  4.58477  3.61503
          0.01760  4.74195  4.74155  0.61958  0.77255  0.63297  0.75718
    220   2.47791  5.54988  3.67930  2.87346  5.02305  3.95848  3.92014  4.38009  1.02457  3.79531  4.62384  3.45033  4.31759  3.03797  1.66856  3.27176  3.47209  4.02154  5.83290  4.62490    589 k - - -
          2.68618  4.42225  2.77519  2.73123  3.46354  2.40513  3.72494  3.29354  2.67741  2.69355  4.24690  2.90347  2.73739  3.18146  2.89801  2.37887  2.77519  2.98518  4.58477  3.61503
          0.01310  4.73745  5.45980  0.61958  0.77255  0.64076  0.74844
    221   4.12412  5.35990  5.79375  5.31889  3.43942  5.37307  5.69828  2.52544  5.07449  0.36363  3.23340  5.54886  5.46104  5.07954  5.07480  4.85749  4.35330  2.88508  5.69077  4.62793    590 L - - -
          2.68618  4.42225  2.77519  2.73123  3.46354  2.40513  3.72494  3.29354  2.67741  2.69355  4.24690  2.90347  2.73739  3.18146  2.89801  2.37887  2.77519  2.98518  4.58477  3.61503
          0.01310  4.73763  5.45997  0.61958  0.77255  0.59634  0.80034
    222   0.45504  4.57540  4.49359  4.29423  4.96898  3.40692  5.13475  4.15894  4.25907  4.03118  4.90987  4.08612  4.23107  4.49796  4.42714  2.89558  2.47415  3.55085  6.37896  5.24753    591 A - - -
          2.68618  4.42225  2.77519  2.73123  3.46354  2.40513  3.72494  3.29354  2.67741  2.69355  4.24690  2.90347  2.73739  3.18146  2.89801  2.37887  2.77519  2.98518  4.58477  3.61503
          0.01293  4.75048  5.47283  0.61958  0.77255  0.61667  0.77596
    223   2.66959  5.33134  1.83012  2.32151  4.66843  2.45883  3.77957  4.15327  2.41869  3.63374  4.37795  2.69414  3.97648  2.87534  2.75555  2.25177  2.91701  3.71846  5.76780  4.35366    592 d - - -
          2.68618  4.42225  2.77519  2.73123  3.46354  2.40513  3.72494  3.29354  2.67741  2.69355  4.24690  2.90347  2.73739  3.18146  2.89801  2.37887  2.77519  2.98518  4.58477  3.61503
          0.01548  4.75048  5.00319  0.61958  0.77255  0.61667  0.77596
    224   3.11874  4.61869  5.10084  4.50382  3.37222  4.48363  4.80188  2.56795  4.32815  0.87952  2.77288  4.59886  4.76353  4.42243  4.36937  3.80788  3.49767  1.70290  4.35969  4.07857    593 l - - -
          2.68618  4.42225  2.77519  2.73123  3.46354  2.40513  3.72494  3.29354  2.67741  2.69355  4.24690  2.90347  2.73739  3.18146  2.89801  2.37887  2.77519  2.98518  4.58477  3.61503
          0.02662  4.74796  4.03970  0.61958  0.77255  0.57354  0.82902
    225   0.84175  4.70682  3.73891  3.39530  4.63795  3.44807  3.66009  4.09121  3.43770  3.74744  4.57355  3.66107  4.16338  3.75228  3.79141  1.68799  3.17894  3.59542  5.97334  4.71883    594 a - - -
          2.68618  4.42225  2.77519  2.73123  3.46354  2.40513  3.72494  3.29354  2.67741  2.69355  4.24690  2.90347  2.73739  3.18146  2.89801  2.37887  2.77519  2.98518  4.58477  3.61503
          0.01296  4.74836  5.47071  0.61958  0.77255  0.59346  0.80388
    226   3.32049  5.20057  3.93342  3.87704  5.06414  3.83936  5.05227  4.78053  3.99024  4.32340  5.34300  4.13426  0.33385  4.09874  4.19416  3.46886  3.80130  4.27679  6.33569  5.13009    595 P - - -
          2.68618  4.42225  2.77519  2.73123  3.46354  2.40513  3.72494  3.29354  2.67741  2.69355  4.24690  2.90347  2.73739  3.18146  2.89801  2.37887  2.77519  2.98518  4.58477  3.61503
          0.01286  4.75609  5.47844  0.61958  0.77255  0.60576  0.78890
    227   2.51591  4.92676  3.18105  2.31220  4.14931  3.63382  3.84151  3.50836  2.56404  3.14595  4.00341  3.12823  4.02324  3.00653  2.39566  2.51218  2.89328  1.72880  5.44117  3.96735    596 v - - -
          2.68618  4.42225  2.77519  2.73123  3.46354  2.40513  3.72494  3.29354  2.67741  2.69355  4.24690  2.90347  2.73739  3.18146  2.89801  2.37887  2.77519  2.98518  4.58477  3.61503
          0.01286  4.75614  5.47849  0.61958  0.77255  0.60576  0.78890
    228   3.61968  5.03802  5.74023  5.21536  3.64034  5.25055  5.69617  1.06257  5.07533  0.96794  3.39498  5.39901  5.38093  5.11402  5.11475  4.65893  4.04649  2.31744  5.82174  4.77763    597 l - - -
          2.68618  4.42225  2.77519  2.73123  3.46354  2.40513  3.72494  3.29354  2.67741  2.69355  4.24690  2.90347  2.73739  3.18146  2.89801  2.37887  2.77519  2.98518  4.58477  3.61503
          0.02424  4.75614  4.17637  0.61958  0.77255  0.56106  0.84538
    229   3.12782  4.60095  4.50824  3.92551  3.44536  3.98296  4.48833  2.71552  3.64421  0.73606  3.05282  4.16483  4.54965  3.55879  3.64883  3.52298  3.35760  2.72133  5.14918  3.98576    598 l - - -
          2.68618  4.42225  2.77519  2.73123  3.46354  2.40513  3.72494  3.29354  2.67741  2.69355  4.24690  2.90347  2.73739  3.18146  2.89801  2.37887  2.77519  2.98518  4.58477  3.61503
          0.01283  4.75789  5.48023  0.61958  0.77255  0.54024  0.87374
    230   2.47241  4.82620  1.69516  1.74554  4.69245  3.56271  3.53205  4.17795  2.48136  3.65818  4.40394  2.95628  3.99421  2.50398  3.05595  2.79130  3.08459  3.74324  5.79250  4.36963    599 d - - -
          2.68618  4.42225  2.77519  2.73123  3.46354  2.40513  3.72494  3.29354  2.67741  2.69355  4.24690  2.90347  2.73739  3.18146  2.89801  2.37887  2.77519  2.98518  4.58477  3.61503
          0.01261  4.77565  5.49799  0.61958  0.77255  0.56679  0.83781
    231   1.50842  4.62810  3.51991  2.85707  3.69636  3.52157  3.83344  3.10761  2.75720  1.97873  3.72524  3.40239  4.11564  3.06514  3.18366  2.76585  2.98400  2.87585  4.78439  3.93895    600 a - - -
          2.68595  4.42236  2.77521  2.73125  3.46343  2.40514  3.72509  3.29368  2.67744  2.69345  4.24592  2.90362  2.73742  3.18159  2.89801  2.37889  2.77514  2.98532  4.58450  3.61519
          0.02598  3.83754  5.49797  2.24810  0.11160  0.56679  0.83781
    232   2.80555  4.39894  4.49570  3.92446  2.91926  4.06308  3.66145  2.80834  3.77233  1.04702  3.46662  4.05920  4.42291  3.95977  3.90755  3.36197  3.05241  2.64243  4.73905  2.26635    658 l - - -
          2.68618  4.42225  2.77519  2.73123  3.46354  2.40513  3.72494  3.29354  2.67741  2.69355  4.24690  2.90347  2.73739  3.18146  2.89801  2.37887  2.77519  2.98518  4.58477  3.61503
          0.01261  4.77562  5.49797  0.61958  0.77255  0.56679  0.83781
    233   1.17809  4.35558  3.33638  2.77028  4.21170  3.33701  3.92670  3.61427  2.65240  3.24042  4.07062  3.26966  4.06775  2.93136  2.54936  2.71140  3.06581  3.25325  5.50235  4.19933    659 a - - -
          2.68618  4.42225  2.77519  2.73123  3.46354  2.40513  3.72494  3.29354  2.67741  2.69355  4.24690  2.90347  2.73739  3.18146  2.89801  2.37887  2.77519  2.98518  4.58477  3.61503
          0.01261  4.77565  5.49799  0.61958  0.77255  0.56679  0.83781
    234   2.53375  5.29798  2.57237  1.54403  4.63948  3.49241  3.67849  4.12323  2.20875  3.60155  4.33992  2.61865  3.96073  2.57885  2.88555  2.72698  2.89225  3.68677  4.48767  4.32298    660 e - - -
          2.68618  4.42225  2.77519  2.73123  3.46354  2.40513  3.72494  3.29354  2.67741  2.69355  4.24690  2.90347  2.73739  3.18146  2.89801  2.37887  2.77519  2.98518  4.58477  3.61503
          0.01261  4.77565  5.49799  0.61958  0.77255  0.56679  0.83781
    235   3.42850  6.11170  0.71678  2.05328  5.38868  3.07973  4.21261  4.93881  3.25485  4.39084  5.23612  3.00067  4.29134  3.03437  3.61546  3.28659  3.71789  4.47739  6.53708  4.96544    661 d - - -
          2.68618  4.42225  2.77519  2.73123  3.46354  2.40513  3.72494  3.29354  2.67741  2.69355  4.24690  2.90347  2.73739  3.18146  2.89801  2.37887  2.77519  2.98518  4.58477  3.61503
          0.01261  4.77565  5.49799  0.61958  0.77255  0.56679  0.83781
    236   2.75262  5.24194  2.78010  1.83530  4.63496  3.49464  3.61337  4.11729  2.09770  3.36423  4.15756  2.87228  3.96230  2.77572  1.95318  2.59818  2.96541  3.47834  5.72809  4.32080    662 e - - -
          2.68618  4.42225  2.77519  2.73123  3.46354  2.40513  3.72494  3.29354  2.67741  2.69355  4.24690  2.90347  2.73739  3.18146  2.89801  2.37887  2.77519  2.98518  4.58477  3.61503
          0.01252  4.78266  5.50501  0.61958  0.77255  0.56679  0.83781
    237   3.04417  4.57377  5.09121  4.51272  3.57841  4.50435  4.87975  1.00817  4.00841  1.94291  2.11298  4.61391  4.80796  4.50371  4.42652  3.83505  3.47589  2.14131  5.33796  4.18693    663 i - - -
          2.68618  4.42225  2.77519  2.73123  3.46354  2.40513  3.72494  3.29354  2.67741  2.69355  4.24690  2.90347  2.73739  3.18146  2.89801  2.37887  2.77519  2.98518  4.58477  3.61503
          0.01252  4.78271  5.50505  0.61958  0.77255  0.56679  0.83781
    238   2.68374  4.64041  3.13168  2.63142  4.31303  3.48467  3.83505  3.73730  2.25656  3.20152  4.12846  3.02090  4.01590  2.91583  3.03462  2.34304  1.43490  3.39659  5.55252  4.20980    664 t - - -
          2.68618  4.42225  2.77519  2.73123  3.46354  2.40513  3.72494  3.29354  2.67741  2.69355  4.24690  2.90347  2.73739  3.18146  2.89801  2.37887  2.77519  2.98518  4.58477  3.61503
          0.01962  4.78271  4.50493  0.61958  0.77255  0.56679  0.83781
    239   2.81504  4.27561  4.33639  3.74741  2.84102  3.92804  4.23775  2.60432  3.47446  1.72723  3.26497  3.93253  4.15995  3.82893  3.77944  2.97843  1.55271  2.28590  4.89258  3.70354    665 t - - -
          2.68619  4.42226  2.77520  2.73124  3.46355  2.40513  3.72495  3.29355  2.67741  2.69344  4.24690  2.90347  2.73740  3.18147  2.89801  2.37887  2.77520  2.98519  4.58478  3.61504
          0.02792  3.87834  4.98341  0.63523  0.75462  0.55296  0.85624
    240   2.71746  5.40365  2.47312  1.17170  4.25684  3.09609  3.66827  4.21643  2.61977  3.70196  4.45609  2.98235  4.02511  2.72818  3.12556  2.69222  3.13697  3.78613  5.84231  4.42175    668 e - - -
          2.68618  4.42225  2.77519  2.73123  3.46354  2.40513  3.72494  3.29354  2.67741  2.69355  4.24690  2.90347  2.73739  3.18146  2.89801  2.37887  2.77519  2.98518  4.58477  3.61503
          0.01907  4.78077  4.55655  0.61958  0.77255  0.57082  0.83256
    241   2.78152  5.04847  3.23634  2.67737  3.95642  3.66126  1.73983  3.42680  2.58630  3.20312  4.12070  3.13242  4.05068  1.79187  2.91214  2.87714  3.05961  3.38999  5.50897  4.16334    669 h - - -
          2.68618  4.42225  2.77519  2.73123  3.46354  2.40513  3.72494  3.29354  2.67741  2.69355  4.24690  2.90347  2.73739  3.18146  2.89801  2.37887  2.77519  2.98518  4.58477  3.61503
          0.01466  4.76616  5.10921  0.61958  0.77255  0.58409  0.81557
    242   2.60896  1.50804  4.60883  4.01688  3.38812  4.01650  4.06873  2.41477  3.84914  1.84440  3.38970  4.11248  4.38843  4.03127  3.94529  3.31124  3.10833  2.05486  4.93948  3.75677    670 c - - -
          2.68618  4.42225  2.77519  2.73123  3.46354  2.40513  3.72494  3.29354  2.67741  2.69355  4.24690  2.90347  2.73739  3.18146  2.89801  2.37887  2.77519  2.98518  4.58477  3.61503
          0.01275  4.76410  5.48644  0.61958  0.77255  0.58794  0.81074
    243   2.67400  4.98087  3.21462  2.64569  4.21884  3.63405  3.53410  3.56518  2.57558  3.23845  2.83723  3.17206  4.02474  1.44651  3.05816  2.50360  2.85243  3.24171  5.48595  4.15916    671 q - - -
          2.68618  4.42225  2.77519  2.73123  3.46354  2.40513  3.72494  3.29354  2.67741  2.69355  4.24690  2.90347  2.73739  3.18146  2.89801  2.37887  2.77519  2.98518  4.58477  3.61503
          0.02252  4.73135  4.30872  0.62004  0.77203  0.58794  0.81074
    244   0.44136  4.55621  4.47781  4.25472  4.97867  3.11261  5.09729  4.33173  4.23650  4.07803  4.91912  4.05458  4.20378  4.45668  4.41652  2.68499  3.08373  3.37017  6.35612  5.22823    674 A - - -
          2.68618  4.42225  2.77519  2.73123  3.46354  2.40513  3.72494  3.29354  2.67741  2.69355  4.24690  2.90347  2.73739  3.18146  2.89801  2.37887  2.77519  2.98518  4.58477  3.61503
          0.01513  4.75478  5.05067  0.61958  0.77255  0.60649  0.78804
    245   3.61960  4.18312  5.47783  4.89468  1.87749  4.87427  5.11593  2.51187  4.73241  0.71036  3.21168  4.99877  5.06576  4.72457  4.71522  4.22240  3.83742  2.64604  5.33459  4.19016    675 l - - -
          2.68618  4.42225  2.77519  2.73123  3.46354  2.40513  3.72494  3.29354  2.67741  2.69355  4.24690  2.90347  2.73739  3.18146  2.89801  2.37887  2.77519  2.98518  4.58477  3.61503
          0.01290  4.75279  5.47514  0.61958  0.77255  0.60912  0.78489
    246   1.25160  3.59026  3.80080  3.26111  3.91057  3.43602  4.20020  3.15373  3.21585  2.98713  3.86597  3.59514  4.14555  3.51488  3.56481  1.98411  2.43740  2.99149  5.33798  3.77192    676 a - - -
          2.68618  4.42225  2.77519  2.73123  3.46354  2.40513  3.72494  3.29354  2.67741  2.69355  4.24690  2.90347  2.73739  3.18146  2.89801  2.37887  2.77519  2.98518  4.58477  3.61503
          0.01289  4.75332  5.47566  0.61958  0.77255  0.60990  0.78396
    247   2.68557  4.02598  4.78250  4.19312  3.44862  3.65546  4.51740  1.90042  4.02427  1.14935  3.40974  4.26750  4.50678  4.16854  4.10058  3.46898  3.19785  1.90872  5.04655  3.86903    677 l - - -
          2.68618  4.42225  2.77519  2.73123  3.46354  2.40513  3.72494  3.29354  2.67741  2.69355  4.24690  2.90347  2.73739  3.18146  2.89801  2.37887  2.77519  2.98518  4.58477  3.61503
          0.02299  4.74047  4.26916  0.61958  0.77255  0.60990  0.78396
    248   2.63149  4.31613  3.05806  1.44526  4.38957  3.57752  3.60031  3.82926  2.56376  3.38990  4.17524  3.03915  3.97807  2.91778  3.04034  2.46441  2.24846  3.24130  5.59140  4.22744    678 e - - -
          2.68617  4.42226  2.77519  2.73124  3.46354  2.40512  3.72495  3.29354  2.67741  2.69354  4.24690  2.90347  2.73740  3.18145  2.89801  2.37886  2.77519  2.98518  4.58477  3.61501
          0.01529  4.51947  5.45301  0.78273  0.61093  0.62846  0.76231
    249   2.78506  5.50384  1.71978  2.34394  4.82788  3.38183  3.75468  4.32227  2.69099  3.80345  4.56885  1.56460  3.76690  3.01141  3.23810  2.53917  3.08123  3.88683  5.94484  4.48429    689 n - - -
          2.68618  4.42225  2.77519  2.73123  3.46354  2.40513  3.72494  3.29354  2.67741  2.69355  4.24690  2.90347  2.73739  3.18146  2.89801  2.37887  2.77519  2.98518  4.58477  3.61503
          0.01322  4.73067  5.44641  0.61958  0.77255  0.62846  0.76231
    250   3.23395  5.71784  0.78583  2.54003  5.14302  3.54871  4.16018  4.65139  3.14921  4.16034  4.98761  2.29219  4.21704  3.32036  3.72869  3.05542  3.17660  3.76599  6.32319  4.83804    690 d - - -
          2.68618  4.42225  2.77520  2.73123  3.46354  2.40513  3.72492  3.29349  2.67741  2.69354  4.24690  2.90347  2.73740  3.18146  2.89801  2.37887  2.77520  2.98518  4.58477  3.61503
          0.01740  4.51947  5.05871  0.68573  0.70062  0.62851  0.76225
    251   2.82916  5.10543  3.15617  2.61741  4.39177  3.61885  1.97689  3.81700  2.55360  3.38682  4.13501  3.13888  2.72909  2.55359  2.91349  2.82858  1.94434  3.47206  5.59065  4.24563    696 t - - -
          2.68618  4.42225  2.77519  2.73123  3.46354  2.40513  3.72494  3.29354  2.67741  2.69355  4.24690  2.90347  2.73739  3.18146  2.89801  2.37887  2.77519  2.98518  4.58477  3.61503
          0.01322  4.72862  5.45096  0.61958  0.77255  0.63237  0.75786
    252   1.72950  5.19422  2.52973  2.06085  4.50094  3.56359  3.75939  3.87282  2.38104  3.45919  4.24619  3.04755  3.95917  2.71718  2.94283  2.74565  2.82425  2.78358  5.65080  4.26377    697 a - - -
          2.68618  4.42225  2.77519  2.73123  3.46354  2.40513  3.72494  3.29354  2.67741  2.69355  4.24690  2.90347  2.73739  3.18146  2.89801  2.37887  2.77519  2.98518  4.58477  3.61503
          0.01322  4.72862  5.45096  0.61958  0.77255  0.59301  0.80444
    253   3.67280  5.65489  4.27491  3.42349  5.18846  4.21528  4.05608  4.49837  2.13746  3.58035  4.80925  3.77845  4.47428  3.19597  0.55840  3.63856  3.80773  4.20501  5.88601  4.78913    698 R - - -
          2.68618  4.42225  2.77519  2.73123  3.46354  2.40513  3.72494  3.29354  2.67741  2.69355  4.24690  2.90347  2.73739  3.18146  2.89801  2.37887  2.77519  2.98518  4.58477  3.61503
          0.01307  4.74004  5.46239  0.61958  0.77255  0.58744  0.81137
    254   3.38110  5.63460  2.99911  2.70945  5.07104  3.72877  4.19978  4.58044  2.81818  4.07103  4.95413  3.36063  4.36405  0.64496  3.13256  3.22364  3.66443  4.19087  6.14279  4.80396    699 Q - - -
          2.68621  4.42161  2.77523  2.73126  3.46357  2.40511  3.72481  3.29357  2.67744  2.69358  4.24693  2.90350  2.73736  3.18149  2.89804  2.37881  2.77516  2.98521  4.58480  3.61506
          0.03748  3.84945  4.16700  1.14015  0.38533  0.56966  0.83406
    255   2.72800  4.19500  3.76492  2.25073  3.57046  3.79128  4.10206  2.64035  3.20733  2.34808  3.53697  3.63393  4.20623  3.40065  3.44602  3.08919  3.04086  1.34969  5.04681  3.82751    708 v - - -
          2.68618  4.42225  2.77519  2.73123  3.46354  2.40513  3.72494  3.29354  2.67741  2.69355  4.24690  2.90347  2.73739  3.18146  2.89801  2.37887  2.77519  2.98518  4.58477  3.61503
          0.01301  4.74429  5.46664  0.61958  0.77255  0.60213  0.79329
    256   2.61872  5.36927  2.77510  2.13526  4.69729  3.53430  3.82271  4.17544  2.56010  3.61702  4.42311  2.87293  4.01463  1.28253  2.96158  2.84166  3.00713  3.75244  5.80680  4.39715    709 q - - -
          2.68618  4.42225  2.77519  2.73123  3.46354  2.40513  3.72494  3.29354  2.67741  2.69355  4.24690  2.90347  2.73739  3.18146  2.89801  2.37887  2.77519  2.98518  4.58477  3.61503
          0.01925  4.74488  4.56862  0.61958  0.77255  0.60307  0.79215
    257   2.83076  4.59549  4.95883  4.34987  3.74359  4.45493  5.05010  2.09613  4.32808  2.66070  3.77709  4.59218  4.79440  4.57600  4.50477  3.82050  3.08421  0.65805  5.66259  4.45533    710 V - - -
          2.68618  4.42225  2.77519  2.73123  3.46354  2.40513  3.72494  3.29354  2.67741  2.69355  4.24690  2.90347  2.73739  3.18146  2.89801  2.37887  2.77519  2.98518  4.58477  3.61503
          0.01311  4.73692  5.45926  0.61958  0.77255  0.61494  0.77799
    258   4.46411  5.51080  5.54873  5.38591  1.15839  5.12595  3.92687  4.08738  5.16579  2.44439  4.64133  4.74813  5.39232  4.88820  5.00084  4.50974  4.66597  3.98565  1.44728  1.53373    711 f - - -
          2.68618  4.42225  2.77519  2.73123  3.46354  2.40513  3.72494  3.29354  2.67741  2.69355  4.24690  2.90347  2.73739  3.18146  2.89801  2.37887  2.77519  2.98518  4.58477  3.61503
          0.02709  4.73689  4.01962  0.61958  0.77255  0.61494  0.77799
    259   2.98471  5.67804  1.99872  1.06654  4.99393  3.51119  3.77656  4.50538  2.50358  3.96996  4.74842  2.66850  4.11495  2.93570  3.38318  3.00874  3.34965  4.05703  6.10437  4.63583    712 e - - -
          2.68618  4.42225  2.77519  2.73123  3.46354  2.40513  3.72494  3.29354  2.67741  2.69355  4.24690  2.90347  2.73739  3.18146  2.89801  2.37887  2.77519  2.98518  4.58477  3.61503
          0.02221  4.72316  4.33711  0.61958  0.77255  0.64071  0.74849
    260   1.52672  4.91335  3.22678  2.64624  4.19581  3.58189  3.85461  3.60629  2.66621  3.12634  3.83000  2.59802  4.00943  3.01601  3.01154  2.26347  2.45928  3.26048  5.47797  4.15581    713 a - - -
          2.68618  4.42225  2.77519  2.73123  3.46354  2.40513  3.72494  3.29354  2.67741  2.69355  4.24690  2.90347  2.73739  3.18146  2.89801  2.37887  2.77519  2.98518  4.58477  3.61503
          0.01420  4.71436  5.27189  0.61958  0.77255  0.65662  0.73106
    261   1.32886  4.34354  4.25498  3.70464  3.49210  3.71688  4.30599  2.22104  3.59772  2.16543  3.41881  3.93558  4.33854  3.83485  3.80553  3.24970  2.82125  2.04930  5.02651  3.82976    714 a - - -
          2.68618  4.42225  2.77519  2.73123  3.46354  2.40513  3.72494  3.29354  2.67741  2.69355  4.24690  2.90347  2.73739  3.18146  2.89801  2.37887  2.77519  2.98518  4.58477  3.61503
          0.30966  4.71360  1.35740  0.61958  0.77255  0.63317  0.75696
    262   2.68273  1.78043  3.64441  3.07112  3.52451  3.49129  3.94003  2.64524  2.69810  2.54308  3.49478  3.44760  3.72869  3.29197  2.90047  2.92554  2.86558  2.59378  4.97274  3.74625    715 c - - -
          2.68618  4.42229  2.77518  2.73127  3.46345  2.40512  3.72427  3.29358  2.67745  2.69359  4.24694  2.90345  2.73744  3.18150  2.89800  2.37888  2.77524  2.98517  4.58481  3.61507
          0.13758  2.36117  3.37481  0.71912  0.66783  0.36580  1.18300
    263   2.71554  4.75915  3.05269  2.46771  4.52256  3.45401  3.74549  3.98691  2.10979  3.43410  3.97480  3.03748  3.25351  1.91842  2.42597  2.24020  2.97276  3.58153  5.65593  3.66785    721 q - - -
          2.68618  4.42225  2.77519  2.73123  3.46354  2.40513  3.72494  3.29354  2.67741  2.69355  4.24690  2.90347  2.73739  3.18146  2.89801  2.37887  2.77519  2.98518  4.58477  3.61503
          0.13860  4.71546  2.11639  0.61958  0.77255  0.61257  0.78079
    264   2.51659  5.17301  2.96971  2.21290  4.48920  3.52124  3.71229  3.95327  2.45183  3.43338  4.22305  2.86049  3.80435  2.64088  2.16071  1.81770  2.97119  3.37117  5.62311  4.03059    722 s - - -
          2.68618  4.42225  2.77519  2.73123  3.46354  2.40513  3.72494  3.29354  2.67741  2.69355  4.24690  2.90347  2.73739  3.18146  2.89801  2.37887  2.77519  2.98518  4.58477  3.61503
          0.01495  4.60603  5.32837  0.61958  0.77255  0.59386  0.80339
    265   2.64296  5.21732  2.73450  2.48042  4.54235  1.89456  3.71496  4.00543  2.55061  3.52588  4.19965  2.98312  3.96874  2.49109  3.02304  1.89666  2.93012  3.59972  5.69249  4.30064    723 g - - -
          2.68618  4.42225  2.77519  2.73123  3.46354  2.40513  3.72494  3.29354  2.67741  2.69355  4.24690  2.90347  2.73739  3.18146  2.89801  2.37887  2.77519  2.98518  4.58477  3.61503
          0.01377  4.68827  5.41062  0.61958  0.77255  0.66549  0.72159
    266   3.09102  4.70659  4.02820  3.48747  2.89548  4.03176  2.79994  3.25926  3.36470  2.89657  3.85113  3.78876  4.06077  3.20967  3.65332  3.33040  3.31978  3.05408  1.19307  2.46149    724 w - - -
          2.68618  4.42225  2.77519  2.73123  3.46354  2.40513  3.72494  3.29354  2.67741  2.69355  4.24690  2.90347  2.73739  3.18146  2.89801  2.37887  2.77519  2.98518  4.58477  3.61503
          0.03391  4.70024  3.71936  0.61958  0.77255  0.68440  0.70197
    267   2.74146  5.21317  2.83740  2.39608  4.52627  1.98645  3.64697  3.80426  2.51161  3.43021  4.26705  2.01260  3.95047  2.68288  2.99881  2.46402  2.98410  3.42996  5.66794  4.27462    725 g - - -
          2.68618  4.42225  2.77519  2.73123  3.46354  2.40513  3.72494  3.29354  2.67741  2.69355  4.24690  2.90347  2.73739  3.18146  2.89801  2.37887  2.77519  2.98518  4.58477  3.61503
          0.01462  4.68021  5.25303  0.61958  0.77255  0.68806  0.69826
    268   2.77337  5.21785  3.02865  2.48155  4.33846  2.06058  3.41930  3.86923  2.41199  3.48934  4.26602  2.26761  3.91519  2.49284  2.30525  2.65061  3.00364  3.59665  5.66190  4.20754    726 g - - -
          2.68618  4.42225  2.77519  2.73123  3.46354  2.40513  3.72494  3.29354  2.67741  2.69355  4.24690  2.90347  2.73739  3.18146  2.89801  2.37887  2.77519  2.98518  4.58477  3.61503
          0.01377  4.68830  5.41064  0.61958  0.77255  0.69632  0.68998
    269   2.62009  5.26457  2.52299  2.09808  4.60540  3.46307  3.57124  4.08792  1.56696  3.49944  4.30676  2.80541  3.93140  2.75930  2.77019  2.69623  2.88323  3.53973  5.69904  3.98152    727 k - - -
          2.68618  4.42225  2.77519  2.73123  3.46354  2.40513  3.72494  3.29354  2.67741  2.69355  4.24690  2.90347  2.73739  3.18146  2.89801  2.37887  2.77519  2.98518  4.58477  3.61503
          0.01373  4.69064  5.41299  0.61958  0.77255  0.62311  0.76846
    270   2.04808  4.72860  3.52386  3.03822  4.23505  3.37186  4.13270  3.61936  2.85414  3.28626  4.13357  3.43839  1.21740  3.35207  3.21429  2.87317  3.04917  2.85341  5.57496  4.30963    728 p - - -
          2.68618  4.42225  2.77519  2.73123  3.46354  2.40513  3.72494  3.29354  2.67741  2.69355  4.24690  2.90347  2.73739  3.18146  2.89801  2.37887  2.77519  2.98518  4.58477  3.61503
          0.26169  4.71420  1.50831  0.61958  0.77255  0.65963  0.72783
    271   2.57422  5.22261  2.32063  1.61307  4.55089  3.44104  3.70132  4.02888  2.46923  3.52419  4.27888  2.94068  3.34319  2.72111  2.96796  2.42020  2.73401  3.47147  5.67103  4.26108    729 e - - -
          2.68618  4.42225  2.77519  2.73123  3.46354  2.40513  3.72494  3.29354  2.67741  2.69355  4.24690  2.90347  2.73739  3.18146  2.89801  2.37887  2.77519  2.98518  4.58477  3.61503
          0.10574  4.46967  2.42036  0.61958  0.77255  0.98294  0.46874
    272   2.78955  4.38017  4.52074  3.96927  3.58879  4.13025  4.59867  2.00286  3.84999  2.33935  3.25416  4.18557  3.92961  4.10493  4.05150  3.48700  3.21975  0.94246  5.26655  4.06794    730 v - - -
          2.68618  4.42225  2.77519  2.73123  3.46354  2.40513  3.72494  3.29354  2.67741  2.69355  4.24690  2.90347  2.73739  3.18146  2.89801  2.37887  2.77519  2.98518  4.58477  3.61503
          0.01838  4.40172  5.12406  0.61958  0.77255  0.38989  1.13051
    273   2.78610  5.17646  3.07021  2.48424  4.34438  3.57115  3.02428  3.99967  2.37470  3.50912  4.26792  2.73198  3.96280  2.09834  2.06073  2.55784  2.95068  3.59555  5.65171  2.76393    731 r - - -
          2.68618  4.42225  2.77519  2.73123  3.46354  2.40513  3.72494  3.29354  2.67741  2.69355  4.24690  2.90347  2.73739  3.18146  2.89801  2.37887  2.77519  2.98518  4.58477  3.61503
          0.01325  4.72611  5.44846  0.61958  0.77255  0.59314  0.80428
    274   2.53461  4.67464  3.36155  2.78328  3.80010  3.69860  3.92942  3.21351  2.80796  2.61547  3.62629  3.04542  4.08263  2.97429  2.97573  2.54008  2.15554  2.12834  5.23184  2.77779    732 v - - -
          2.68618  4.42225  2.77519  2.73123  3.46354  2.40513  3.72494  3.29354  2.67741  2.69355  4.24690  2.90347  2.73739  3.18146  2.89801  2.37887  2.77519  2.98518  4.58477  3.61503
          0.01504  4.74708  5.07513  0.61958  0.77255  0.60902  0.78501
    275   3.65773  4.88107  5.42402  5.13407  3.89744  5.16638  5.73508  0.65351  5.02552  1.82379  3.66235  5.30342  5.36774  5.19449  5.14058  4.57780  3.90767  1.88691  6.00198  4.85377    733 I - - -
          2.68618  4.42225  2.77519  2.73123  3.46354  2.40513  3.72494  3.29354  2.67741  2.69355  4.24690  2.90347  2.73739  3.18146  2.89801  2.37887  2.77519  2.98518  4.58477  3.61503
          0.01295  4.74933  5.47168  0.61958  0.77255  0.61861  0.77369
    276   3.76594  5.68726  4.40150  3.49421  5.40318  4.20890  3.97320  4.66070  1.75885  3.98926  4.88860  3.79782  4.60140  3.16515  0.61444  3.68130  3.86428  4.35846  5.92872  4.87050    734 R - - -
          2.68618  4.42225  2.77519  2.73123  3.46354  2.40513  3.72494  3.29354  2.67741  2.69355  4.24690  2.90347  2.73739  3.18146  2.89801  2.37887  2.77519  2.98518  4.58477  3.61503
          0.01294  4.74969  5.47203  0.61958  0.77255  0.61919  0.77301
    277   2.70645  5.28798  2.94421  2.43046  4.64400  3.58800  3.77919  4.11532  2.47786  3.60357  4.35704  2.01687  3.99238  2.68761  1.67395  2.40188  3.02636  3.69493  5.74054  4.34603    735 r - - -
          2.68618  4.42225  2.77519  2.73123  3.46354  2.40513  3.72494  3.29354  2.67741  2.69355  4.24690  2.90347  2.73739  3.18146  2.89801  2.37887  2.77519  2.98518  4.58477  3.61503
          0.02149  4.74969  4.37323  0.61958  0.77255  0.61919  0.77301
    278   2.15340  4.34813  4.02809  3.19414  3.46173  3.85407  4.14601  2.75469  3.35389  1.26872  2.78310  3.50558  4.23076  3.62093  3.55171  3.02777  3.03170  2.59013  4.95596  3.75296    736 l - - -
          2.68618  4.42225  2.77519  2.73123  3.46354  2.40513  3.72494  3.29354  2.67741  2.69355  4.24690  2.90347  2.73739  3.18146  2.89801  2.37887  2.77519  2.98518  4.58477  3.61503
          0.01305  4.74121  5.46355  0.61958  0.77255  0.63145  0.75890
    279   2.97141  4.52557  5.13664  4.57325  3.70360  4.06934  4.95266  1.32380  4.42370  1.59868  3.46602  4.65525  4.84169  4.59893  4.50521  3.86128  3.45564  1.37990  5.42787  4.24686    737 i - - -
          2.68618  4.42225  2.77519  2.73123  3.46354  2.40513  3.72494  3.29354  2.67741  2.69355  4.24690  2.90347  2.73739  3.18146  2.89801  2.37887  2.77519  2.98518  4.58477  3.61503
          0.01398  4.74292  5.26536  0.61958  0.77255  0.63321  0.75690
    280   2.68018  4.56201  3.70378  3.13936  3.72675  3.77488  4.06644  3.01077  3.03710  2.44840  3.55020  3.53758  4.17597  3.18662  3.24148  3.03746  1.16381  2.71268  5.17450  3.94192    738 t - - -
          2.68618  4.42225  2.77519  2.73123  3.46354  2.40513  3.72494  3.29354  2.67741  2.69355  4.24690  2.90347  2.73739  3.18146  2.89801  2.37887  2.77519  2.98518  4.58477  3.61503
          0.01304  4.74198  5.46433  0.61958  0.77255  0.58846  0.81009
    281   2.76817  4.81107  2.42990  1.36458  4.63820  3.56347  3.76514  4.11975  2.41333  3.60333  4.34685  2.94106  3.96664  2.80294  2.79617  2.45681  2.85187  3.68821  5.73895  4.31819    739 e - - -
          2.68618  4.42225  2.77519  2.73123  3.46354  2.40513  3.72494  3.29354  2.67741  2.69355  4.24690  2.90347  2.73739  3.18146  2.89801  2.37887  2.77519  2.98518  4.58477  3.61503
          0.01487  4.75534  5.09120  0.61958  0.77255  0.60942  0.78453
    282   2.68924  5.24602  2.87094  2.17012  4.58062  3.05338  3.76056  3.93491  2.39679  3.55235  4.30278  3.04037  3.96237  2.68633  2.91443  1.65041  2.32194  3.63552  5.70042  4.30087    740 s - - -
          2.68618  4.42225  2.77519  2.73123  3.46354  2.40513  3.72494  3.29354  2.67741  2.69355  4.24690  2.90347  2.73739  3.18146  2.89801  2.37887  2.77519  2.98518  4.58477  3.61503
          0.01289  4.75339  5.47574  0.61958  0.77255  0.61057  0.78316
    283   2.30669  5.24318  2.98590  1.36273  4.56149  3.57330  3.77071  4.02774  2.47168  3.53636  3.81073  3.05222  3.97231  2.47230  2.91512  2.73193  2.81163  3.61982  5.69204  4.29884    741 e - - -
          2.68618  4.42225  2.77519  2.73123  3.46354  2.40513  3.72494  3.29354  2.67741  2.69355  4.24690  2.90347  2.73739  3.18146  2.89801  2.37887  2.77519  2.98518  4.58477  3.61503
          0.01292  4.75414  5.46707  0.61958  0.77255  0.61180  0.78170
    284   3.53125  4.76594  5.54507  5.02857  3.95008  5.02406  5.57590  1.65145  4.92875  2.16961  2.95268  5.16127  5.26043  5.11051  5.03924  4.41196  3.62738  0.72699  5.93059  4.76280    742 v - - -
          2.68618  4.42225  2.77519  2.73123  3.46354  2.40513  3.72494  3.29354  2.67741  2.69355  4.24690  2.90347  2.73739  3.18146  2.89801  2.37887  2.77519  2.98518  4.58477  3.61503
          0.01760  4.75788  4.72624  0.61958  0.77255  0.61188  0.78161
    285   1.72798  5.04876  3.17538  2.62340  4.43148  3.55553  3.83654  3.86841  2.50878  3.42904  4.21185  3.14254  3.04899  2.94124  2.16487  2.01968  2.99297  3.45533  5.62669  4.27444    743 a - - -
          2.68618  4.42225  2.77519  2.73123  3.46354  2.40513  3.72494  3.29354  2.67741  2.69355  4.24690  2.90347  2.73739  3.18146  2.89801  2.37887  2.77519  2.98518  4.58477  3.61503
          0.02432  4.75318  4.17340  0.61958  0.77255  0.62023  0.77181
    286   1.83102  4.43810  3.66529  3.28846  3.59971  3.79549  4.11992  2.75266  3.16215  2.62117  3.57412  3.63764  4.18096  3.51124  3.53845  2.86243  2.10617  1.68577  5.07225  3.85357    744 v - - -
          2.68618  4.42225  2.77519  2.73123  3.46354  2.40513  3.72494  3.29354  2.67741  2.69355  4.24690  2.90347  2.73739  3.18146  2.89801  2.37887  2.77519  2.98518  4.58477  3.61503
          0.39147  4.74235  1.15449  0.61958  0.77255  0.64193  0.74713
    287   1.75213  4.68106  3.19281  2.51951  3.87711  3.54144  3.52063  3.25807  2.36868  2.42074  3.76969  3.13448  3.93279  2.90978  3.01922  2.76782  2.83510  2.82216  5.21734  3.92831    745 a - - -
          2.68618  4.42225  2.77519  2.73123  3.46354  2.40513  3.72494  3.29354  2.67741  2.69355  4.24690  2.90347  2.73739  3.18146  2.89801  2.37887  2.77519  2.98518  4.58477  3.61503
          0.01898  4.36981  5.09216  0.61958  0.77255  0.35832  1.20014
    288   2.76445  5.28348  2.44632  2.50516  4.63441  1.93867  3.82416  4.03351  2.56095  3.61452  4.37544  2.20888  3.99964  2.93712  3.08865  2.39983  2.34888  3.68855  5.77051  4.36801    746 g - - -
          2.68618  4.42225  2.77519  2.73123  3.46354  2.40513  3.72494  3.29354  2.67741  2.69355  4.24690  2.90347  2.73739  3.18146  2.89801  2.37887  2.77519  2.98518  4.58477  3.61503
          0.01305  4.74124  5.46359  0.61958  0.77255  0.64395  0.74489
    289   2.89429  5.66883  1.73010  2.48325  5.00990  3.04980  3.85748  4.51653  2.92801  3.99949  4.79133  1.24056  4.14760  3.16352  3.45750  2.60946  3.39720  4.07420  6.14881  4.68184    747 n - - -
          2.68618  4.42225  2.77519  2.73123  3.46354  2.40513  3.72494  3.29354  2.67741  2.69355  4.24690  2.90347  2.73739  3.18146  2.89801  2.37887  2.77519  2.98518  4.58477  3.61503
          0.01305  4.74130  5.46364  0.61958  0.77255  0.64395  0.74489
    290   2.53496  5.23606  2.83532  2.48779  4.56091  3.55314  3.62337  4.03148  2.22960  3.53283  4.24704  3.00942  3.27997  2.85428  2.22240  1.84700  2.52126  3.47837  5.68225  4.28557    748 s - - -
          2.68618  4.42225  2.77519  2.73123  3.46354  2.40513  3.72494  3.29354  2.67741  2.69355  4.24690  2.90347  2.73739  3.18146  2.89801  2.37887  2.77519  2.98518  4.58477  3.61503
          0.01305  4.74133  5.46367  0.61958  0.77255  0.62687  0.76413
    291   2.77400  5.26216  3.17598  2.65213  4.59217  3.67942  3.63263  4.02418  1.32992  3.04122  4.14298  3.16862  4.06096  2.80530  1.95895  2.88111  3.11550  3.36179  5.67850  4.34301    749 k - - -
          2.68618  4.42225  2.77519  2.73123  3.46354  2.40513  3.72494  3.29354  2.67741  2.69355  4.24690  2.90347  2.73739  3.18146  2.89801  2.37887  2.77519  2.98518  4.58477  3.61503
          0.01316  4.74625  5.42795  0.61958  0.77255  0.56859  0.83546
    292   2.23166  4.21629  4.62698  4.02472  1.59091  3.96881  4.27105  2.58120  3.84160  2.23794  3.33077  4.07598  4.33294  3.99796  3.90178  3.20548  2.97009  2.08681  3.83989  2.68859    750 f - - -
          2.68618  4.42225  2.77519  2.73123  3.46354  2.40513  3.72494  3.29354  2.67741  2.69355  4.24690  2.90347  2.73739  3.18146  2.89801  2.37887  2.77519  2.98518  4.58477  3.61503
          0.01274  4.76517  5.48751  0.61958  0.77255  0.59821  0.79805
    293   2.34589  4.97807  2.99291  2.45047  4.37764  3.59550  3.76774  3.62843  2.37955  3.27926  3.92016  3.08480  3.98667  2.70221  1.74564  2.74377  2.78929  2.64423  5.58195  4.22016    751 r - - -
          2.68618  4.42225  2.77519  2.73123  3.46354  2.40513  3.72494  3.29354  2.67741  2.69355  4.24690  2.90347  2.73739  3.18146  2.89801  2.37887  2.77519  2.98518  4.58477  3.61503
          0.01371  4.76527  5.28016  0.61958  0.77255  0.59821  0.79805
    294   2.91257  4.15048  4.55679  3.97662  1.20675  3.87696  4.22480  2.68212  3.81772  2.30293  3.43650  4.06960  3.99689  3.98907  3.92221  3.33177  3.02565  2.53700  4.72322  2.32690    752 f - - -
          2.68614  4.42227  2.77521  2.73125  3.46355  2.40514  3.72496  3.29356  2.67736  2.69356  4.24691  2.90348  2.73739  3.18148  2.89799  2.37888  2.77512  2.98520  4.58478  3.61505
          0.04464  3.66215  4.01835  0.77042  0.62142  0.56075  0.84579
    295   3.29478  4.64045  5.23319  4.70472  3.95744  4.72953  5.24839  1.64449  4.58162  2.41276  3.79299  4.18564  5.04074  4.81838  4.72349  4.09314  3.43581  0.71549  5.75716  4.54752    756 v - - -
          2.68620  4.42227  2.77521  2.73125  3.46356  2.40492  3.72496  3.29356  2.67743  2.69357  4.24692  2.90348  2.73741  3.18148  2.89803  2.37889  2.77521  2.98520  4.58479  3.61505
          0.07715  2.65786  5.48424  0.31822  1.29991  0.60557  0.78914
    296   2.76337  4.68727  3.90527  3.65495  3.97364  0.58740  4.70787  4.13388  3.69510  3.83138  4.68799  3.81663  4.22451  4.01062  3.74871  2.87107  2.91653  3.62671  6.04507  4.78893    758 G - - -
          2.68618  4.42225  2.77519  2.73123  3.46354  2.40513  3.72494  3.29354  2.67741  2.69355  4.24690  2.90347  2.73739  3.18146  2.89801  2.37887  2.77519  2.98518  4.58477  3.61503
          0.01779  4.76190  4.70113  0.61958  0.77255  0.60557  0.78914
    297   1.84619  4.42351  3.51732  2.17612  3.53533  3.63759  3.97511  2.61037  2.94208  2.36884  3.69480  3.41601  4.11580  3.25845  2.69757  2.91420  3.00359  2.48159  5.16689  3.91592    759 a - - -
          2.68618  4.42225  2.77519  2.73123  3.46354  2.40513  3.72494  3.29354  2.67741  2.69355  4.24690  2.90347  2.73739  3.18146  2.89801  2.37887  2.77519  2.98518  4.58477  3.61503
          0.01285  4.75684  5.47919  0.61958  0.77255  0.61525  0.77763
    298   2.40215  5.34732  1.59234  1.94945  4.71741  3.34509  3.80715  4.20052  2.26137  3.68264  4.42920  2.85852  3.99849  2.76960  2.99935  2.75862  3.10025  3.71809  5.81490  4.39422    760 d - - -
          2.68618  4.42225  2.77519  2.73123  3.46354  2.40513  3.72494  3.29354  2.67741  2.69355  4.24690  2.90347  2.73739  3.18146  2.89801  2.37887  2.77519  2.98518  4.58477  3.61503
          0.01285  4.75684  5.47919  0.61958  0.77255  0.61496  0.77797
    299   1.13568  4.14748  3.59179  3.06189  3.63350  3.74405  3.78870  3.05027  3.08196  2.76055  3.59666  3.52386  3.97740  3.38634  3.43435  3.00480  2.89517  2.44218  5.14154  3.90744    761 a - - -
          2.68618  4.42225  2.77519  2.73123  3.46354  2.40513  3.72494  3.29354  2.67741  2.69355  4.24690  2.90347  2.73739  3.18146  2.89801  2.37887  2.77519  2.98518  4.58477  3.61503
          0.01285  4.75692  5.47927  0.61958  0.77255  0.61509  0.77782
    300   4.14972  5.53697  5.51036  5.32392  0.94037  5.13359  3.96268  4.02984  5.11381  2.86120  4.60550  4.75750  5.40262  4.88147  4.98763  4.50316  4.67297  3.97600  4.05462  0.96501    762 f - - -
          2.68523  4.42193  2.77543  2.73000  3.46374  2.40537  3.72520  3.29379  2.67756  2.69376  4.24715  2.90372  2.73747  3.18134  2.89822  2.37897  2.77535  2.98532  4.58502  3.61528
          0.52246  0.90939  5.47929  0.67941  0.70708  0.61509  0.77782
    301   1.55780  5.19758  2.75011  2.45510  4.53256  3.58946  3.89968  3.99750  2.59405  3.54034  4.34348  3.12800  4.04668  3.03347  3.18939  1.59933  3.12352  3.57717  5.74914  4.37379    765 a - - -
          2.68618  4.42225  2.77519  2.73123  3.46354  2.40513  3.72494  3.29354  2.67741  2.69355  4.24690  2.90347  2.73739  3.18146  2.89801  2.37887  2.77519  2.98518  4.58477  3.61503
          0.04955  4.75698  3.22510  0.61958  0.77255  0.60426  0.79071
    302   2.72770  4.93970  2.98928  2.86585  4.69689  1.24118  4.18789  4.13809  2.87445  3.73481  4.54649  3.32746  1.79654  3.36245  3.50971  2.90892  3.21785  3.62610  5.94815  4.61803    766 g - - -
          2.68618  4.42225  2.77519  2.73123  3.46354  2.40513  3.72494  3.29354  2.67741  2.69355  4.24690  2.90347  2.73739  3.18146  2.89801  2.37887  2.77519  2.98518  4.58477  3.61503
          0.01328  4.72389  5.44623  0.61958  0.77255  0.67642  0.71016
    303   3.02650  5.62728  1.21430  2.59022  5.23854  1.29531  4.25267  4.75969  3.29399  4.26976  5.10492  3.13418  3.61098  3.42532  3.88668  3.16785  3.56101  4.26067  6.43286  4.94986    767 d - - -
          2.68618  4.42225  2.77519  2.73123  3.46354  2.40513  3.72494  3.29354  2.67741  2.69355  4.24690  2.90347  2.73739  3.18146  2.89801  2.37887  2.77519  2.98518  4.58477  3.61503
          0.01831  4.72389  4.68145  0.61958  0.77255  0.55633  0.85170
    304   2.54152  5.00872  3.05437  1.50673  4.00064  3.44042  3.81155  3.31921  2.60546  3.27026  3.92642  3.06105  3.99934  2.80968  3.07234  2.63911  2.78101  2.62414  5.50652  3.73423    768 e - - -
          2.68618  4.42225  2.77519  2.73123  3.46354  2.40513  3.72494  3.29354  2.67741  2.69355  4.24690  2.90347  2.73739  3.18146  2.89801  2.37887  2.77519  2.98518  4.58477  3.61503
          0.01287  4.75514  5.47748  0.61958  0.77255  0.59529  0.80163
    305   3.39940  4.68277  5.37645  4.81125  2.87839  4.74238  5.15209  1.64764  4.66110  1.34902  3.47701  4.89040  5.00363  4.76907  4.68827  4.09403  3.41637  1.26063  5.51079  4.37703    769 v - - -
          2.68618  4.42225  2.77519  2.73123  3.46354  2.40513  3.72494  3.29354  2.67741  2.69355  4.24690  2.90347  2.73739  3.18146  2.89801  2.37887  2.77519  2.98518  4.58477  3.61503
          0.01278  4.76171  5.48405  0.61958  0.77255  0.60585  0.78881
    306   2.96344  4.96579  3.52312  2.91089  4.20497  3.79711  3.90841  3.24348  2.35154  3.07444  2.74531  3.33296  4.16944  3.01426  1.20497  3.03562  2.97020  3.30224  5.45738  4.20000    770 r - - -
          2.68618  4.42225  2.77519  2.73123  3.46354  2.40513  3.72494  3.29354  2.67741  2.69355  4.24690  2.90347  2.73739  3.18146  2.89801  2.37887  2.77519  2.98518  4.58477  3.61503
          0.01278  4.76171  5.48405  0.61958  0.77255  0.60585  0.78881
    307   2.32760  5.07360  3.14142  2.28345  4.33785  3.60201  3.51550  3.76738  2.57343  3.26621  4.13757  3.05963  3.94711  2.93200  2.08687  2.73217  1.92386  3.08044  5.55805  3.77246    771 t - - -
          2.68618  4.42225  2.77519  2.73123  3.46354  2.40513  3.72494  3.29354  2.67741  2.69355  4.24690  2.90347  2.73739  3.18146  2.89801  2.37887  2.77519  2.98518  4.58477  3.61503
          0.01278  4.76174  5.48409  0.61958  0.77255  0.60585  0.78881
    308   3.21709  6.11035  0.46928  2.55964  5.50617  3.67735  4.37696  5.07614  3.58813  4.60124  5.53777  3.18299  4.38655  3.60019  4.27023  3.42751  3.91307  4.61044  6.74123  5.05726    772 D - - -
          2.68618  4.42225  2.77520  2.73123  3.46354  2.40512  3.72495  3.29354  2.67741  2.69354  4.24690  2.90347  2.73740  3.18147  2.89801  2.37886  2.77520  2.98519  4.58468  3.61503
          0.02251  4.46024  4.53794  0.68583  0.70051  0.58379  0.81595
    309   4.18834  5.38752  5.97233  5.42625  3.42730  5.55473  5.80790  2.52382  5.20574  0.36240  3.05254  5.69000  5.52886  5.12347  5.17801  4.99368  4.39338  2.89944  5.72771  4.74600    777 L - - -
          2.68618  4.42225  2.77519  2.73123  3.46354  2.40513  3.72494  3.29354  2.67741  2.69355  4.24690  2.90347  2.73739  3.18146  2.89801  2.37887  2.77519  2.98518  4.58477  3.61503
          0.02543  4.76229  4.10030  0.61958  0.77255  0.60196  0.79349
    310   4.31142  5.50477  5.43597  5.24214  0.41035  5.05246  4.19462  3.56197  5.03797  2.65482  4.18275  4.85293  5.37322  4.92069  4.97172  4.49734  4.57387  3.57260  4.29114  2.55556    778 F - - -
          2.68618  4.42225  2.77519  2.73123  3.46354  2.40513  3.72494  3.29354  2.67741  2.69355  4.24690  2.90347  2.73739  3.18146  2.89801  2.37887  2.77519  2.98518  4.58477  3.61503
          0.01331  4.75110  5.38713  0.61958  0.77255  0.62636  0.76472
    311   2.82636  5.37392  2.26615  2.16420  4.74183  3.27858  3.89212  4.22138  2.70103  3.72493  4.49395  3.07239  4.04999  2.98869  3.20915  1.30173  2.65372  3.79757  5.88054  4.46332    779 s - - -
          2.68618  4.42225  2.77519  2.73123  3.46354  2.40513  3.72494  3.29354  2.67741  2.69355  4.24690  2.90347  2.73739  3.18146  2.89801  2.37887  2.77519  2.98518  4.58477  3.61503
          0.01446  4.75131  5.16509  0.61958  0.77255  0.62798  0.76286
    312   2.84805  5.57520  1.32372  1.92530  4.89706  3.59358  3.74682  4.39819  2.76093  3.87129  4.63890  3.05090  4.00269  2.23289  3.29026  2.54294  3.19743  3.95656  6.00808  4.55184    780 d - - -
          2.68618  4.42225  2.77519  2.73123  3.46354  2.40513  3.72494  3.29354  2.67741  2.69355  4.24690  2.90347  2.73739  3.18146  2.89801  2.37887  2.77519  2.98518  4.58477  3.61503
          0.05619  4.74979  3.07939  0.61958  0.77255  0.63087  0.75957
    313   2.78327  5.35347  1.55874  1.92027  4.68800  3.19646  3.78600  4.17489  2.54304  3.49098  4.40161  2.81409  3.97787  2.66971  2.72492  2.72427  3.07762  3.65120  5.78802  4.36303    781 d - - -
          2.68618  4.42225  2.77519  2.73123  3.46354  2.40513  3.72494  3.29354  2.67741  2.69355  4.24690  2.90347  2.73739  3.18146  2.89801  2.37887  2.77519  2.98518  4.58477  3.61503
          0.01503  4.70694  5.13614  0.61958  0.77255  0.65676  0.73091
    314   2.79839  5.30006  2.84531  1.81536  4.63815  2.71590  3.71915  4.09182  2.49789  3.57556  4.34452  2.00802  3.95562  2.34399  2.81853  2.72509  2.93895  3.53312  5.73536  4.32445    782 e - - -
          2.68620  4.42225  2.77523  2.73116  3.46356  2.40498  3.72498  3.29348  2.67744  2.69352  4.24689  2.90350  2.73742  3.18150  2.89803  2.37890  2.77522  2.98522  4.58480  3.61506
          0.13066  2.34045  3.64204  0.41585  1.07816  0.52613  0.89376
    315   2.72528  5.25938  2.26836  2.15292  4.69938  1.53096  3.83546  4.17985  2.61781  3.67421  4.43347  2.98139  4.01668  2.85384  2.94542  2.64369  3.02522  3.75623  5.82164  4.40612    795 g - - -
          2.68618  4.42225  2.77519  2.73123  3.46354  2.40513  3.72494  3.29354  2.67741  2.69355  4.24690  2.90347  2.73739  3.18146  2.89801  2.37887  2.77519  2.98518  4.58477  3.61503
          0.02420  4.74758  4.18378  0.61958  0.77255  0.63475  0.75517
    316   2.50749  3.53089  4.52581  4.23392  4.77434  0.55271  4.79950  4.12822  4.14523  3.89793  4.74317  4.04335  4.19331  4.38701  4.32618  2.85709  3.17197  3.10901  6.18033  5.02814    796 G - - -
          2.68618  4.42225  2.77519  2.73123  3.46354  2.40513  3.72494  3.29354  2.67741  2.69355  4.24690  2.90347  2.73739  3.18146  2.89801  2.37887  2.77519  2.98518  4.58477  3.61503
          0.01942  4.73648  4.56023  0.61958  0.77255  0.57562  0.82635
    317   3.24428  4.61004  4.76942  4.26511  1.85056  3.85341  4.08841  3.09180  4.10216  2.73817  3.74941  4.24491  4.64441  4.20976  4.17639  3.56394  2.79356  2.83125  2.38925  1.24170    797 y - - -
          2.68618  4.42225  2.77519  2.73123  3.46354  2.40513  3.72494  3.29354  2.67741  2.69355  4.24690  2.90347  2.73739  3.18146  2.89801  2.37887  2.77519  2.98518  4.58477  3.61503
          0.01289  4.75370  5.47605  0.61958  0.77255  0.62308  0.76850
    318   2.34879  3.78306  5.07891  4.51369  3.70206  4.46220  4.89029  1.92655  4.36413  1.77273  3.59881  4.59208  4.79192  4.54488  4.44921  3.80004  3.38082  1.05399  5.38744  4.19956    798 v - - -
          2.68616  4.42233  2.77517  2.73126  3.46362  2.40521  3.72503  3.29362  2.67749  2.69347  4.24667  2.90355  2.73748  3.18074  2.89808  2.37886  2.77514  2.98526  4.58485  3.61511
          0.31271  1.33048  5.47641  0.12733  2.12397  0.58456  0.81498
    319   3.09655  5.58622  0.89403  2.49492  4.90123  3.60977  4.00083  4.03411  2.61527  3.89149  4.68654  2.83054  4.14318  3.14104  3.39931  2.78382  3.23485  3.84644  6.05449  4.61502    800 d - - -
          2.68618  4.42225  2.77519  2.73123  3.46354  2.40513  3.72494  3.29354  2.67741  2.69355  4.24690  2.90347  2.73739  3.18146  2.89801  2.37887  2.77519  2.98518  4.58477  3.61503
          0.02125  4.76497  4.38189  0.61958  0.77255  0.59848  0.79772
    320   2.56669  2.63243  3.20564  2.60732  4.19465  3.43297  3.75328  3.52969  2.25827  3.21819  4.03601  3.16261  2.49522  2.98564  2.45053  2.45581  2.92034  2.93258  5.47010  4.13723    801 k - - -
          2.68619  4.42226  2.77520  2.73124  3.46355  2.40506  3.72495  3.29355  2.67742  2.69356  4.24690  2.90347  2.73736  3.18147  2.89801  2.37888  2.77520  2.98519  4.58478  3.61504
          0.06591  3.28794  3.63228  0.42942  1.05237  0.59414  0.80304
    321   1.83617  4.33982  4.12639  3.37680  3.48257  3.74105  4.21180  2.74670  3.45755  2.01541  3.47054  3.81799  4.26092  3.71208  3.60640  2.98472  3.04272  1.45878  4.98584  3.78635    803 v - - -
          2.68618  4.42225  2.77519  2.73123  3.46354  2.40513  3.72494  3.29354  2.67741  2.69355  4.24690  2.90347  2.73739  3.18146  2.89801  2.37887  2.77519  2.98518  4.58477  3.61503
          0.01309  4.73819  5.46054  0.61958  0.77255  0.57666  0.82502
    322   1.49187  4.43494  3.91356  3.35753  3.60443  3.79480  4.15620  2.93069  3.21145  1.60627  3.56162  3.68208  4.21253  3.40324  3.56315  2.75009  2.97766  2.56613  5.08124  3.86873    804 a - - -
          2.68618  4.42225  2.77519  2.73123  3.46354  2.40513  3.72494  3.29354  2.67741  2.69355  4.24690  2.90347  2.73739  3.18146  2.89801  2.37887  2.77519  2.98518  4.58477  3.61503
          0.01282  4.75868  5.48103  0.61958  0.77255  0.60813  0.78607
    323   3.30235  4.66460  5.01167  4.42132  3.41995  4.50276  4.82073  2.45481  4.24972  0.73354  2.90597  4.57289  4.78104  4.38623  3.77570  3.82457  3.40484  2.13630  5.25541  4.14982    805 l - - -
          2.68618  4.42225  2.77519  2.73123  3.46354  2.40513  3.72494  3.29354  2.67741  2.69355  4.24690  2.90347  2.73739  3.18146  2.89801  2.37887  2.77519  2.98518  4.58477  3.61503
          0.01374  4.75964  5.28208  0.61958  0.77255  0.54053  0.87332
    324   2.80255  5.29968  1.33487  1.65586  4.81850  3.57990  3.66934  4.31014  2.69656  3.73068  4.55254  3.06048  3.94833  2.79489  3.14409  2.91239  3.12038  3.87604  5.93024  4.49734    806 d - - -
          2.68617  4.42190  2.77523  2.73127  3.46358  2.40516  3.72494  3.29354  2.67742  2.69350  4.24673  2.90348  2.73742  3.18133  2.89804  2.37888  2.77516  2.98520  4.58476  3.61507
          0.07476  3.11283  3.59152  0.94390  0.49284  0.56610  0.83872
    325   1.86800  5.17537  3.10192  2.54526  4.48019  3.44329  3.76389  3.93085  2.38275  3.45618  4.17542  3.08086  3.75017  2.33863  2.41195  2.66974  2.12192  3.54163  5.63955  4.26531    831 a - - -
          2.68618  4.42225  2.77519  2.73123  3.46354  2.40513  3.72494  3.29354  2.67741  2.69355  4.24690  2.90347  2.73739  3.18146  2.89801  2.37887  2.77519  2.98518  4.58477  3.61503
          0.01352  4.75569  5.33304  0.61958  0.77255  0.54214  0.87108
    326   1.48954  4.21361  4.09442  3.35148  3.42326  3.88030  4.02173  2.78897  3.41858  1.53970  3.32620  3.79523  4.25304  3.67454  3.65926  3.14500  2.99616  2.50745  4.97361  3.77268    832 a - - -
          2.68618  4.42225  2.77519  2.73123  3.46354  2.40513  3.72494  3.29354  2.67741  2.69355  4.24690  2.90347  2.73739  3.18146  2.89801  2.37887  2.77519  2.98518  4.58477  3.61503
          0.02010  4.77617  4.46783  0.61958  0.77255  0.57502  0.82713
    327   2.25269  4.25862  4.36387  3.77317  3.36228  3.70160  4.23686  2.61542  3.37990  1.38727  3.35139  3.94244  4.29250  3.84248  3.78437  3.13634  2.81900  1.80573  4.64648  3.69010    833 l - - -
          2.68618  4.42225  2.77519  2.73123  3.46354  2.40513  3.72494  3.29354  2.67741  2.69355  4.24690  2.90347  2.73739  3.18146  2.89801  2.37887  2.77519  2.98518  4.58477  3.61503
          0.01731  4.76876  4.74784  0.61958  0.77255  0.59012  0.80803
    328   2.55310  4.28698  4.20679  3.62174  3.22061  3.88930  4.01526  2.40034  3.50255  1.34310  3.06301  3.73132  4.25954  3.05224  3.39592  2.91772  2.86504  2.32544  4.89668  3.70246    834 l - - -
          2.68618  4.42225  2.77519  2.73123  3.46354  2.40513  3.72494  3.29354  2.67741  2.69355  4.24690  2.90347  2.73739  3.18146  2.89801  2.37887  2.77519  2.98518  4.58477  3.61503
          0.02053  4.76506  4.43964  0.61958  0.77255  0.59802  0.79828
    329   2.85322  5.40195  2.71381  1.06626  4.73157  3.56199  3.83687  4.21274  2.40931  3.69709  4.39434  3.00175  4.02788  2.68515  3.04389  2.82734  3.08382  3.78589  5.61429  4.42167    835 e - - -
          2.68618  4.42225  2.77519  2.73123  3.46354  2.40513  3.72494  3.29354  2.67741  2.69355  4.24690  2.90347  2.73739  3.18146  2.89801  2.37887  2.77519  2.98518  4.58477  3.61503
          0.01284  4.75768  5.48002  0.61958  0.77255  0.61371  0.77944
    330   3.65389  5.75519  4.14288  3.34505  5.34689  4.20268  4.01050  4.61988  0.60409  3.96201  4.84064  3.64954  4.53370  2.96064  2.03289  3.62130  3.57054  4.29980  5.92465  4.82920    836 K - - -
          2.68618  4.42225  2.77519  2.73123  3.46354  2.40513  3.72494  3.29354  2.67741  2.69355  4.24690  2.90347  2.73739  3.18146  2.89801  2.37887  2.77519  2.98518  4.58477  3.61503
          0.02543  4.75771  4.10274  0.61958  0.77255  0.61371  0.77944
    331   3.10006  4.53266  4.63346  4.05055  3.36635  3.84938  4.29508  2.56821  3.85226  0.74586  2.99721  4.23775  4.55568  3.98912  3.97681  3.53309  3.33101  2.62960  5.08363  3.91286    837 l - - -
          2.68618  4.42225  2.77519  2.73123  3.46354  2.40513  3.72494  3.29354  2.67741  2.69355  4.24690  2.90347  2.73739  3.18146  2.89801  2.37887  2.77519  2.98518  4.58477  3.61503
          0.01343  4.74511  5.37118  0.61958  0.77255  0.61589  0.77688
    332   2.64835  5.30124  2.68470  2.10877  4.63835  3.56390  3.76138  4.11939  2.39743  3.60047  4.29177  2.94953  3.96618  1.56386  2.85274  2.72312  2.52888  3.68796  5.73681  4.32909    838 q - - -
          2.68610  4.42224  2.77524  2.73124  3.46358  2.40517  3.72488  3.29359  2.67740  2.69354  4.24690  2.90351  2.73743  3.18151  2.89786  2.37881  2.77522  2.98520  4.58469  3.61508
          0.08205  2.85882  3.84276  0.88820  0.53000  0.58279  0.81722
    333   1.56047  4.96828  3.02734  2.45591  4.20280  3.53467  3.79065  3.50412  2.48656  3.14540  3.89864  2.95978  4.00416  2.88859  2.90083  2.65982  2.80437  2.77654  4.12751  4.14128    853 a - - -
          2.68618  4.42225  2.77519  2.73123  3.46354  2.40513  3.72494  3.29354  2.67741  2.69355  4.24690  2.90347  2.73739  3.18146  2.89801  2.37887  2.77519  2.98518  4.58477  3.61503
          0.01298  4.74649  5.46883  0.61958  0.77255  0.61849  0.77383
    334   2.47393  4.21575  2.84211  3.01731  3.49420  3.82953  3.83216  2.19173  3.27572  2.37651  3.41104  3.67664  4.20410  3.54458  3.55793  3.03689  2.95887  1.54847  4.66848  3.68248    854 v - - -
          2.68618  4.42225  2.77519  2.73123  3.46354  2.40513  3.72494  3.29354  2.67741  2.69355  4.24690  2.90347  2.73739  3.18146  2.89801  2.37887  2.77519  2.98518  4.58477  3.61503
          0.01292  4.75129  5.47364  0.61958  0.77255  0.62359  0.76791
    335   0.43823  4.63848  4.18045  3.97328  4.91972  3.41179  4.93277  4.27929  3.90287  4.02994  4.88008  3.96098  4.23236  4.25189  3.69022  2.86164  3.17969  3.70206  6.27850  5.10565    855 A - - -
          2.68618  4.42225  2.77519  2.73123  3.46354  2.40513  3.72494  3.29354  2.67741  2.69355  4.24690  2.90347  2.73739  3.18146  2.89801  2.37887  2.77519  2.98518  4.58477  3.61503
          0.01546  4.75208  5.00426  0.61958  0.77255  0.57898  0.82204
    336   2.45136  5.29159  2.70030  1.34128  4.62362  3.56786  3.67094  4.10193  2.30684  3.39626  4.33716  3.03903  3.87942  2.66749  2.98936  2.68227  3.03961  3.41447  5.73080  4.32511    856 e - - -
          2.68618  4.42225  2.77519  2.73123  3.46354  2.40513  3.72494  3.29354  2.67741  2.69355  4.24690  2.90347  2.73739  3.18146  2.89801  2.37887  2.77519  2.98518  4.58477  3.61503
          0.01809  4.76266  4.66885  0.61958  0.77255  0.60436  0.79060
    337   2.14013  3.20952  2.98683  2.47096  3.07069  3.32265  2.46704  3.56387  2.51491  3.18364  3.89130  3.11814  3.63303  2.93237  3.05790  2.78598  2.76557  3.13360  5.44497  3.67770    857 a - - -
          2.68618  4.42225  2.77519  2.73123  3.46354  2.40513  3.72494  3.29354  2.67741  2.69355  4.24690  2.90347  2.73739  3.18146  2.89801  2.37887  2.77519  2.98518  4.58477  3.61503
          0.02274  4.75742  4.27648  0.61958  0.77255  0.61464  0.77834
    338   2.63485  4.26857  4.62468  4.02479  3.27122  4.02097  3.97517  2.08079  3.85279  1.12250  3.29316  4.11182  4.32339  4.01817  3.93309  3.31553  3.09841  2.17270  4.88527  3.40509    858 l - - -
          2.68618  4.42225  2.77519  2.73123  3.46354  2.40513  3.72494  3.29354  2.67741  2.69355  4.24690  2.90347  2.73739  3.18146  2.89801  2.37887  2.77519  2.98518  4.58477  3.61503
          0.01922  4.74769  4.56897  0.61958  0.77255  0.59901  0.79707
    339   2.53090  5.29276  3.02731  2.50578  4.63621  3.61280  3.71758  4.09018  1.85520  3.55993  4.02195  3.08776  3.91370  2.37498  1.64071  2.77234  3.06935  3.61195  5.69231  4.33662    859 r - - -
          2.68618  4.42225  2.77519  2.73123  3.46354  2.40513  3.72494  3.29354  2.67741  2.69355  4.24690  2.90347  2.73739  3.18146  2.89801  2.37887  2.77519  2.98518  4.58477  3.61503
          0.02644  4.75133  4.04829  0.61958  0.77255  0.60474  0.79013
    340   2.27577  4.95411  2.74447  1.43631  4.59591  3.41255  3.75448  4.04657  2.37693  3.49304  4.31146  3.03235  3.95701  2.54002  2.98884  2.71361  2.80434  3.59976  5.70728  4.30423    860 e - - -
          2.68618  4.42225  2.77519  2.73123  3.46354  2.40513  3.72494  3.29354  2.67741  2.69355  4.24690  2.90347  2.73739  3.18146  2.89801  2.37887  2.77519  2.98518  4.58477  3.61503
          0.12499  4.74419  2.21832  0.61958  0.77255  0.63994  0.74934
    341   1.54812  4.80413  2.72036  2.27520  4.46126  3.47954  3.70643  3.91983  2.46730  3.44453  4.20905  2.77114  3.92718  2.72479  2.77430  2.58973  2.91670  3.36549  5.61429  4.22873    861 a - - -
          2.68614  4.42226  2.77521  2.73124  3.46355  2.40514  3.72496  3.29355  2.67742  2.69356  4.24691  2.90348  2.73736  3.18147  2.89799  2.37886  2.77515  2.98519  4.58478  3.61504
          0.03267  3.59621  5.35609  0.71186  0.67477  0.48935  0.94939
    342   3.12124  5.81851  2.38769  0.75725  5.11614  3.62720  3.87937  4.63221  2.99798  4.10463  4.91165  2.92797  4.19470  2.88881  3.55722  3.12947  3.49764  4.00708  6.24957  4.76396    866 e - - -
          2.68618  4.42225  2.77519  2.73123  3.46354  2.40513  3.72494  3.29354  2.67741  2.69355  4.24690  2.90347  2.73739  3.18146  2.89801  2.37887  2.77519  2.98518  4.58477  3.61503
          0.01374  4.74950  5.29943  0.61958  0.77255  0.62992  0.76065
    343   3.09032  5.08844  3.43643  3.33178  5.04997  0.50992  4.61746  4.61770  3.40119  4.19690  5.06956  3.69096  4.36421  3.48082  3.35012  3.19203  3.54203  4.07971  6.26952  5.00771    867 G - - -
          2.68618  4.42225  2.77519  2.73123  3.46354  2.40513  3.72494  3.29354  2.67741  2.69355  4.24690  2.90347  2.73739  3.18146  2.89801  2.37887  2.77519  2.98518  4.58477  3.61503
          0.01295  4.74861  5.47095  0.61958  0.77255  0.61235  0.78106
    344   4.52376  5.81835  5.09020  4.35344  3.74243  4.70157  4.96629  4.75685  4.57392  4.10070  5.35706  5.04240  5.26873  5.04853  4.59591  4.69767  4.85908  4.61414  0.21329  3.71310    868 W - - -
          2.68618  4.42225  2.77519  2.73123  3.46354  2.40513  3.72494  3.29354  2.67741  2.69355  4.24690  2.90347  2.73739  3.18146  2.89801  2.37887  2.77519  2.98518  4.58477  3.61503
          0.01401  4.75399  5.24099  0.61958  0.77255  0.57363  0.82892
    345   2.14250  4.58749  3.05610  1.95210  4.56762  2.83572  3.74316  4.03804  1.92230  3.47008  4.20654  3.04599  3.96237  2.77343  2.70497  2.44915  3.00811  3.43968  5.68944  4.29285    869 k - - -
          2.68617  4.42234  2.77506  2.73122  3.46363  2.40510  3.72503  3.29363  2.67750  2.69354  4.24699  2.90355  2.73732  3.18139  2.89797  2.37888  2.77528  2.98527  4.58486  3.61461
          0.05232  3.17561  4.68752  1.50494  0.25107  0.53945  0.87483
    346   4.74872  5.90052  5.41399  5.29672  3.36990  4.87144  4.80097  4.76248  4.97060  3.97644  5.33077  5.20005  5.40781  5.26592  4.97036  4.88520  5.07720  4.69282  0.21454  3.27512    882 W - - -
          2.68618  4.42225  2.77519  2.73123  3.46354  2.40513  3.72494  3.29354  2.67741  2.69355  4.24690  2.90347  2.73739  3.18146  2.89801  2.37887  2.77519  2.98518  4.58477  3.61503
          0.02435  4.77355  4.15981  0.61958  0.77255  0.56880  0.83519
    347   2.39873  1.87072  4.30560  3.71842  3.37470  3.78652  4.07569  2.69925  3.50108  2.36784  3.03040  3.90579  4.27447  3.80492  3.70643  2.60641  2.96403  1.79924  4.88516  3.69521    883 v - - -
          2.68625  4.42232  2.77513  2.73048  3.46361  2.40519  3.72502  3.29352  2.67748  2.69362  4.24697  2.90346  2.73747  3.18154  2.89808  2.37894  2.77527  2.98519  4.58484  3.61510
          0.26842  1.53386  3.92639  0.22043  1.62037  0.57637  0.82539
    348   1.52782  3.52423  2.86841  2.41661  4.24226  3.54246  3.79602  3.66158  2.61041  3.05922  3.92804  3.08844  3.96771  2.87341  2.77402  2.78928  2.58967  3.31524  5.49936  4.16080    887 a - - -
          2.68618  4.42225  2.77519  2.73123  3.46354  2.40513  3.72494  3.29354  2.67741  2.69355  4.24690  2.90347  2.73739  3.18146  2.89801  2.37887  2.77519  2.98518  4.58477  3.61503
          0.03375  4.75301  3.70641  0.61958  0.77255  0.60987  0.78399
    349   2.07933  4.67162  3.43488  2.91788  3.89745  1.47140  3.60955  3.15136  2.89144  2.96050  3.82662  3.36728  4.08723  3.22068  3.29447  2.70074  3.02716  2.80895  4.78192  4.01828    888 g - - -
          2.68618  4.42225  2.77519  2.73123  3.46354  2.40513  3.72494  3.29354  2.67741  2.69355  4.24690  2.90347  2.73739  3.18146  2.89801  2.37887  2.77519  2.98518  4.58477  3.61503
          0.23490  4.61277  1.61231  0.60910  0.78491  0.56660  0.83806
    350   3.43035  5.38663  3.92445  3.18837  4.84875  4.02065  3.32982  4.29816  2.10891  3.66408  4.59584  3.55109  4.37272  2.86070  0.73990  3.42713  3.54754  3.99395  5.68579  4.51043    890 r - - -
          2.68618  4.42225  2.77519  2.73123  3.46354  2.40513  3.72494  3.29354  2.67741  2.69355  4.24690  2.90347  2.73739  3.18146  2.89801  2.37887  2.77519  2.98518  4.58477  3.61503
          0.01820  4.54760  4.90083  0.61958  0.77255  0.92230  0.50684
    351   2.45228  4.26452  3.94414  3.21807  3.37940  3.55640  4.05983  2.63322  3.27231  1.91512  1.80952  3.66043  4.14591  3.53444  3.36702  2.76792  2.90945  2.47654  4.87099  3.66732    891 m - - -
          2.68618  4.42225  2.77519  2.73123  3.46354  2.40513  3.72494  3.29354  2.67741  2.69355  4.24690  2.90347  2.73739  3.18146  2.89801  2.37887  2.77519  2.98518  4.58477  3.61503
          0.01589  4.54595  5.26829  0.61958  0.77255  0.92495  0.50509
    352   2.56074  5.11683  2.38501  1.50460  4.55561  3.41533  3.62154  4.03351  2.39996  3.52532  4.06799  2.96437  3.90187  2.67647  2.95160  2.46927  2.89456  3.60926  5.66821  4.26119    892 e - - -
          2.68618  4.42225  2.77519  2.73123  3.46354  2.40513  3.72494  3.29354  2.67741  2.69355  4.24690  2.90347  2.73739  3.18146  2.89801  2.37887  2.77519  2.98518  4.58477  3.61503
          0.02532  4.54602  4.24113  0.61958  0.77255  0.92258  0.50666
    353   2.28630  4.82473  3.18394  2.57061  4.06422  3.31355  3.79042  3.46589  2.60177  2.91531  3.74511  3.13522  1.77485  2.89546  2.81637  2.71072  2.94486  3.12788  5.36335  4.05288    893 p - - -
          2.68618  4.42225  2.77519  2.73123  3.46354  2.40513  3.72494  3.29354  2.67741  2.69355  4.24690  2.90347  2.73739  3.18146  2.89801  2.37887  2.77519  2.98518  4.58477  3.61503
          0.01794  4.53732  4.95110  0.61958  0.77255  0.44188  1.02954
    354   2.49417  4.23643  4.64432  4.04546  2.44266  4.00793  4.34474  2.10243  3.87039  2.23483  3.35388  4.11444  4.26563  4.03671  3.84649  3.01765  3.04813  1.29102  4.88903  3.70728    894 v - - -
          2.68623  4.42214  2.77465  2.73116  3.46364  2.40521  3.72490  3.29364  2.67747  2.69357  4.24676  2.90348  2.73750  3.18156  2.89806  2.37889  2.77518  2.98528  4.58424  3.61513
          0.27472  1.48727  4.25287  0.43591  1.04038  0.60078  0.79493
    355   2.64639  4.76313  3.22540  2.72930  2.76581  2.03866  3.88736  3.23401  2.71607  2.97124  3.74971  3.23251  4.05212  2.99633  2.75329  2.18928  2.90051  3.03005  4.29045  3.81271    905 g - - -
          2.68618  4.42225  2.77519  2.73123  3.46354  2.40513  3.72494  3.29354  2.67741  2.69355  4.24690  2.90347  2.73739  3.18146  2.89801  2.37887  2.77519  2.98518  4.58477  3.61503
          0.03417  4.73941  3.69500  0.61958  0.77255  0.61838  0.77396
    356   2.74295  5.13278  3.08346  1.87109  3.49445  3.57057  3.05097  3.86813  2.52661  3.31404  4.04095  2.90953  2.54691  2.88367  2.69826  2.43608  2.82666  3.48619  5.60118  3.43367    906 e - - -
          2.68618  4.42225  2.77519  2.73123  3.46354  2.40513  3.72494  3.29354  2.67741  2.69355  4.24690  2.90347  2.73739  3.18146  2.89801  2.37887  2.77519  2.98518  4.58477  3.61503
          0.03556  4.72541  3.64695  0.61958  0.77255  0.66728  0.71970
    357   2.64047  2.18312  3.46575  3.25938  3.41327  3.65981  3.05513  2.87194  3.19353  2.59894  3.50362  3.52264  4.17195  3.33216  3.49341  2.94935  3.00514  2.64310  3.52333  2.08044    907 y - - -
          2.68618  4.42225  2.77519  2.73123  3.46354  2.40513  3.72494  3.29354  2.67741  2.69355  4.24690  2.90347  2.73739  3.18146  2.89801  2.37887  2.77519  2.98518  4.58477  3.61503
          0.02431  4.70340  4.20290  0.61958  0.77255  0.70543  0.68101
    358   2.85090  4.96670  3.26526  2.60182  4.25327  1.63854  3.83171  3.66596  2.49803  3.25610  4.08800  3.20388  4.05174  2.98998  1.91351  2.83486  3.07573  3.35225  4.28132  3.90876    908 g - - -
          2.68618  4.42225  2.77519  2.73123  3.46354  2.40513  3.72494  3.29354  2.67741  2.69355  4.24690  2.90347  2.73739  3.18146  2.89801  2.37887  2.77519  2.98518  4.58477  3.61503
          0.08311  4.69161  2.65109  0.61958  0.77255  0.70391  0.68250
    359   2.78101  5.27147  2.71282  1.41028  4.60352  3.48367  2.70556  4.08359  2.34684  3.57026  4.31825  2.87818  3.72686  2.83859  2.90069  2.67556  3.01450  3.47725  5.70881  4.20084    909 e - - -
          2.68618  4.42225  2.77519  2.73123  3.46354  2.40513  3.72494  3.29354  2.67741  2.69355  4.24690  2.90347  2.73739  3.18146  2.89801  2.37887  2.77519  2.98518  4.58477  3.61503
          0.01473  4.62933  5.32687  0.61958  0.77255  0.61637  0.77631
    360   2.59368  5.09140  1.46342  2.49655  4.35924  3.57732  3.79498  3.33387  2.54086  3.36441  4.15873  3.07256  3.98214  2.92803  3.00319  2.76746  2.44435  3.43960  5.57660  3.73546    910 d - - -
          2.68618  4.42225  2.77519  2.73123  3.46354  2.40513  3.72494  3.29354  2.67741  2.69355  4.24690  2.90347  2.73739  3.18146  2.89801  2.37887  2.77519  2.98518  4.58477  3.61503
          0.01364  4.69713  5.41948  0.61958  0.77255  0.71395  0.67277
    361   1.66669  4.92124  3.18875  2.57818  3.71305  3.10600  3.16841  3.56311  2.62609  3.09246  4.00041  3.14523  3.99435  2.93540  2.94336  2.18321  2.64677  3.23219  5.43671  4.11157    911 a - - -
          2.68618  4.42225  2.77519  2.73123  3.46354  2.40513  3.72494  3.29354  2.67741  2.69355  4.24690  2.90347  2.73739  3.18146  2.89801  2.37887  2.77519  2.98518  4.58477  3.61503
          0.01364  4.69713  5.41948  0.61958  0.77255  0.71395  0.67277
    362   2.38458  5.22402  2.98022  2.30046  4.54844  1.94264  3.73594  4.01862  2.19665  3.45439  4.25098  2.84872  3.93490  2.66349  2.52616  2.74022  2.89394  3.49856  5.65842  4.02050    912 g - - -
          2.68618  4.42225  2.77519  2.73123  3.46354  2.40513  3.72494  3.29354  2.67741  2.69355  4.24690  2.90347  2.73739  3.18146  2.89801  2.37887  2.77519  2.98518  4.58477  3.61503
          0.01945  4.69713  4.59078  0.61958  0.77255  0.71365  0.67306
    363   2.48622  4.39309  3.74501  2.97293  3.31779  3.78349  3.80145  2.54376  2.95535  1.99574  3.16366  3.30753  4.15701  3.28718  3.48019  3.04088  2.02696  2.21055  4.98667  3.76887    913 l - - -
          2.68618  4.42225  2.77519  2.73123  3.46354  2.40513  3.72494  3.29354  2.67741  2.69355  4.24690  2.90347  2.73739  3.18146  2.89801  2.37887  2.77519  2.98518  4.58477  3.61503
          0.02212  4.69149  4.36608  0.61958  0.77255  0.72286  0.66429
    364   2.83881  4.52381  3.75587  3.18637  2.92125  3.81631  3.99563  3.02227  2.88034  2.72339  3.63063  3.56304  3.67055  3.40939  2.37781  2.96885  3.06870  2.80351  3.81945  1.53844    914 y - - -
          2.68618  4.42225  2.77519  2.73123  3.46354  2.40513  3.72494  3.29354  2.67741  2.69355  4.24690  2.90347  2.73739  3.18146  2.89801  2.37887  2.77519  2.98518  4.58477  3.61503
          0.02104  4.68332  4.45909  0.61958  0.77255  0.71818  0.66872
    365   2.87674  5.05908  3.12497  2.62894  4.41621  3.48951  3.70434  3.83100  2.42358  3.14784  4.19506  3.17512  4.04782  2.74878  1.21907  2.88532  3.04049  3.09261  5.57685  4.25867    915 r - - -
          2.68618  4.42225  2.77519  2.73123  3.46354  2.40513  3.72494  3.29354  2.67741  2.69355  4.24690  2.90347  2.73739  3.18146  2.89801  2.37887  2.77519  2.98518  4.58477  3.61503
          0.01386  4.68137  5.40371  0.61958  0.77255  0.73893  0.64936
    366   2.76030  2.56467  4.23196  3.48074  2.46526  3.86406  3.53386  2.03526  3.44564  2.05709  3.34958  3.28566  4.23347  3.40039  3.51002  2.79491  2.99050  2.39545  4.84607  3.56458    916 i - - -
          2.68618  4.42225  2.77519  2.73123  3.46354  2.40513  3.72494  3.29354  2.67741  2.69355  4.24690  2.90347  2.73739  3.18146  2.89801  2.37887  2.77519  2.98518  4.58477  3.61503
          0.01387  4.68095  5.40330  0.61958  0.77255  0.73893  0.64936
    367   2.69079  4.52412  3.57217  2.84771  3.61945  3.72183  3.48987  2.90376  2.96275  1.75177  3.51945  3.42971  3.50730  2.55885  3.33192  2.94337  2.88554  2.80160  5.09885  2.37122    917 l - - -
          2.68618  4.42225  2.77519  2.73123  3.46354  2.40513  3.72494  3.29354  2.67741  2.69355  4.24690  2.90347  2.73739  3.18146  2.89801  2.37887  2.77519  2.98518  4.58477  3.61503
          0.02596  4.67408  4.11715  0.61968  0.77244  0.58332  0.81654
    368   2.51098  5.10209  2.55298  2.52345  4.44196  2.61540  3.65610  3.89237  2.52701  3.43257  4.20582  2.92220  1.88855  2.88049  2.82334  2.66096  3.00670  3.38229  4.81553  4.23944    920 p - - -
          2.68618  4.42225  2.77519  2.73123  3.46354  2.40513  3.72494  3.29354  2.67741  2.69355  4.24690  2.90347  2.73739  3.18146  2.89801  2.37887  2.77519  2.98518  4.58477  3.61503
          0.22790  4.71897  1.63541  0.61958  0.77255  0.63677  0.75290
    369   2.64392  5.12588  2.81941  1.44445  4.17830  3.49773  3.53386  3.88661  2.40367  3.33792  4.13096  2.98268  3.89644  2.58004  2.93789  2.63733  2.95177  3.03866  5.58354  4.19821    921 e - - -
          2.68618  4.42225  2.77519  2.73123  3.46354  2.40513  3.72494  3.29354  2.67741  2.69355  4.24690  2.90347  2.73739  3.18146  2.89801  2.37887  2.77519  2.98518  4.58477  3.61503
          0.01625  4.52383  5.24617  0.61958  0.77255  0.45243  1.01083
    370   2.81077  5.29214  3.00098  2.07000  4.60561  3.61247  3.67031  4.05806  2.30982  3.57094  4.35456  3.09615  1.44966  2.84647  2.94887  2.86624  3.04716  3.56921  5.73669  4.36086    922 p - - -
          2.68618  4.42225  2.77519  2.73123  3.46354  2.40513  3.72494  3.29354  2.67741  2.69355  4.24690  2.90347  2.73739  3.18146  2.89801  2.37887  2.77519  2.98518  4.58477  3.61503
          0.03641  4.72773  3.61540  0.61958  0.77255  0.66300  0.72423
    371   2.70028  5.03360  2.29193  1.59589  4.60828  3.49505  3.63901  4.09062  2.47035  3.36358  4.31157  2.95826  3.35945  2.58221  2.57991  2.67426  2.86791  3.65659  5.70462  4.29638    923 e - - -
          2.68618  4.42225  2.77519  2.73123  3.46354  2.40513  3.72494  3.29354  2.67741  2.69355  4.24690  2.90347  2.73739  3.18146  2.89801  2.37887  2.77519  2.98518  4.58477  3.61503
          0.01354  4.70486  5.42721  0.61958  0.77255  0.70287  0.68352
    372   1.43408  4.53192  3.58417  2.91065  3.44574  3.62745  3.98013  2.85054  2.97710  2.64255  3.62987  3.44128  3.14882  3.22037  3.06901  2.96559  2.94214  2.37989  5.11040  3.86831    924 a - - -
          2.68618  4.42225  2.77519  2.73123  3.46354  2.40513  3.72494  3.29354  2.67741  2.69355  4.24690  2.90347  2.73739  3.18146  2.89801  2.37887  2.77519  2.98518  4.58477  3.61503
          0.02181  4.70520  4.37979  0.61958  0.77255  0.70287  0.68352
    373   2.65432  5.05781  2.84042  1.95255  4.31900  3.58012  3.76180  3.67380  2.41416  3.25809  4.09233  2.99945  3.49525  2.86998  3.04235  2.78916  3.00954  1.74788  5.54423  4.18964    925 v - - -
          2.68618  4.42225  2.77519  2.73123  3.46354  2.40513  3.72494  3.29354  2.67741  2.69355  4.24690  2.90347  2.73739  3.18146  2.89801  2.37887  2.77519  2.98518  4.58477  3.61503
          0.02302  4.69819  4.29443  0.61958  0.77255  0.71652  0.67031
    374   2.77530  4.26640  4.61040  4.01599  2.48150  4.00788  4.21306  2.61275  3.84211  1.33552  3.01851  4.08799  4.36314  3.99821  3.65995  3.31253  3.09666  2.47900  4.68060  2.08684    926 l - - -
          2.68618  4.42225  2.77519  2.73123  3.46354  2.40513  3.72494  3.29354  2.67741  2.69355  4.24690  2.90347  2.73739  3.18146  2.89801  2.37887  2.77519  2.98518  4.58477  3.61503
          0.01376  4.68890  5.41125  0.61958  0.77255  0.65861  0.72893
    375   2.68076  4.70377  3.48786  2.96553  4.05812  3.60691  3.75113  3.36482  2.92057  3.00539  3.93384  3.35025  3.91664  3.27018  3.29386  2.26521  1.14652  3.14483  5.42132  4.15257    927 t - - -
          2.68618  4.42225  2.77519  2.73123  3.46354  2.40513  3.72494  3.29354  2.67741  2.69355  4.24690  2.90347  2.73739  3.18146  2.89801  2.37887  2.77519  2.98518  4.58477  3.61503
          0.01345  4.71099  5.43334  0.61958  0.77255  0.69283  0.69346
    376   2.52929  5.33135  2.56974  1.21477  4.66064  3.43961  3.80624  4.13939  2.54618  3.63507  4.39246  3.03257  3.42883  2.91677  3.03967  2.73158  2.91933  3.57945  5.78280  4.37052    928 e - - -
          2.68618  4.42225  2.77519  2.73123  3.46354  2.40513  3.72494  3.29354  2.67741  2.69355  4.24690  2.90347  2.73739  3.18146  2.89801  2.37887  2.77519  2.98518  4.58477  3.61503
          0.01345  4.71125  5.43359  0.61958  0.77255  0.65842  0.72912
    377   1.78317  5.27758  2.60297  1.73941  4.60565  3.44582  3.76447  4.08187  2.51719  3.53738  4.32685  3.02818  3.74497  2.39876  3.01053  2.71845  2.98380  3.65354  5.46308  4.31650    929 e - - -
          2.68620  4.42219  2.77518  2.73125  3.46338  2.40517  3.72488  3.29359  2.67749  2.69334  4.24700  2.90354  2.73738  3.18141  2.89800  2.37891  2.77525  2.98513  4.58467  3.61514
          0.05496  3.24890  4.22234  1.71711  0.19794  0.67246  0.71427
    378   3.33378  5.98966  2.08490  0.77773  5.27609  3.61566  4.13268  4.81636  3.08783  4.27043  5.10146  3.06001  4.22763  2.51283  3.72010  3.20418  3.61474  4.35986  6.41034  4.88287    973 e - - -
          2.68618  4.42225  2.77519  2.73123  3.46354  2.40513  3.72494  3.29354  2.67741  2.69355  4.24690  2.90347  2.73739  3.18146  2.89801  2.37887  2.77519  2.98518  4.58477  3.61503
          0.01344  4.71216  5.43450  0.61958  0.77255  0.69211  0.69418
    379   2.73759  5.22596  2.81635  1.86386  4.47534  3.47089  3.50483  4.02066  2.43548  2.67251  4.21409  3.02498  3.89791  2.03727  2.90132  2.47569  2.72004  3.60505  5.67152  3.99915    974 e - - -
          2.68618  4.42225  2.77519  2.73123  3.46354  2.40513  3.72494  3.29354  2.67741  2.69355  4.24690  2.90347  2.73739  3.18146  2.89801  2.37887  2.77519  2.98518  4.58477  3.61503
          0.01344  4.71216  5.43450  0.61958  0.77255  0.69211  0.69418
    380   1.94409  5.23577  2.95028  1.66572  4.55625  3.53303  3.73224  4.02479  2.44250  3.39655  4.28581  3.03323  3.95577  2.26901  2.96074  2.68143  2.87271  3.51263  5.68378  4.28790    975 e - - -
          2.68618  4.42225  2.77519  2.73123  3.46354  2.40513  3.72494  3.29354  2.67741  2.69355  4.24690  2.90347  2.73739  3.18146  2.89801  2.37887  2.77519  2.98518  4.58477  3.61503
          0.01344  4.71216  5.43450  0.61958  0.77255  0.69211  0.69418
    381   2.67840  4.83333  3.02813  2.34329  4.50463  3.60011  3.46422  3.95581  2.47178  3.32822  4.25193  3.08826  3.98952  2.59439  1.35022  2.79434  2.99528  3.57106  5.41509  4.27699    976 r - - -
          2.68613  4.42226  2.77520  2.73124  3.46354  2.40513  3.72495  3.29355  2.67741  2.69355  4.24690  2.90347  2.73740  3.18147  2.89795  2.37887  2.77520  2.98519  4.58477  3.61504
          0.02469  3.91098  5.43450  0.63326  0.75685  0.69211  0.69418
    382   2.77933  4.25947  4.22799  3.59234  3.18671  3.87909  3.00530  2.51500  3.51798  1.30257  2.79334  3.82500  4.24813  3.73519  3.21108  3.16433  2.86096  2.51172  4.86640  3.26945    979 l - - -
          2.68618  4.42225  2.77519  2.73123  3.46354  2.40513  3.72494  3.29354  2.67741  2.69355  4.24690  2.90347  2.73739  3.18146  2.89801  2.37887  2.77519  2.98518  4.58477  3.61503
          0.01344  4.71221  5.43455  0.61958  0.77255  0.69211  0.69418
    383   2.53029  5.40030  1.57322  2.37530  4.72234  3.34372  3.84654  4.20515  2.64542  3.69944  4.46332  1.86800  4.02106  2.87751  3.08918  2.81433  3.15054  3.32471  5.84849  4.42652    980 d - - -
          2.68618  4.42225  2.77519  2.73123  3.46354  2.40513  3.72494  3.29354  2.67741  2.69355  4.24690  2.90347  2.73739  3.18146  2.89801  2.37887  2.77519  2.98518  4.58477  3.61503
          0.01344  4.71221  5.43455  0.61958  0.77255  0.68969  0.69661
    384   2.22838  5.15697  2.97344  1.42085  4.36365  3.47695  3.75224  3.97695  2.47833  3.49338  4.25347  3.03939  3.95298  2.69261  2.75026  2.73060  2.76296  3.35033  5.65575  4.26630    981 e - - -
          2.68618  4.42225  2.77519  2.73123  3.46354  2.40513  3.72494  3.29354  2.67741  2.69355  4.24690  2.90347  2.73739  3.18146  2.89801  2.37887  2.77519  2.98518  4.58477  3.61503
          0.01343  4.71294  5.43528  0.61958  0.77255  0.69090  0.69540
    385   2.82699  4.46417  4.79027  4.19550  3.16698  4.24417  4.55262  2.40214  3.85527  0.81122  3.26235  4.31851  4.56364  4.17797  4.11806  3.54938  3.30384  2.38271  4.51199  3.88788    982 l - - -
          2.68618  4.42225  2.77519  2.73123  3.46354  2.40513  3.72494  3.29354  2.67741  2.69355  4.24690  2.90347  2.73739  3.18146  2.89801  2.37887  2.77519  2.98518  4.58477  3.61503
          0.02315  4.71294  4.27551  0.61958  0.77255  0.69090  0.69540
    386   2.65620  5.15883  2.97082  2.20991  4.45863  3.46940  3.72711  3.86585  2.13732  3.37313  2.35132  2.96288  3.94969  2.28667  2.76297  2.68947  2.81834  3.27786  5.61938  3.76140    983 k - - -
          2.68618  4.42225  2.77519  2.73123  3.46354  2.40513  3.72494  3.29354  2.67741  2.69355  4.24690  2.90347  2.73739  3.18146  2.89801  2.37887  2.77519  2.98518  4.58477  3.61503
          0.01355  4.70412  5.42646  0.61958  0.77255  0.70722  0.67927
    387   1.75673  5.17861  2.82509  2.20456  4.48602  3.18571  3.75022  3.94520  2.50293  3.46893  4.02748  3.00864  3.94938  2.68960  2.89456  2.53821  2.24349  3.47017  5.63780  4.25171    984 a - - -
          2.68618  4.42225  2.77519  2.73123  3.46354  2.40513  3.72494  3.29354  2.67741  2.69355  4.24690  2.90347  2.73739  3.18146  2.89801  2.37887  2.77519  2.98518  4.58477  3.61503
          0.01355  4.70412  5.42646  0.61958  0.77255  0.70722  0.67927
    388   2.55791  5.18910  3.00248  1.84522  4.51674  3.49336  3.74133  3.87827  2.46876  2.83280  4.25166  3.04105  3.95221  2.41658  1.95315  2.75392  2.87540  3.50698  5.62119  4.26432    985 e - - -
          2.68618  4.42225  2.77519  2.73123  3.46354  2.40513  3.72494  3.29354  2.67741  2.69355  4.24690  2.90347  2.73739  3.18146  2.89801  2.37887  2.77519  2.98518  4.58477  3.61503
          0.02562  4.70412  4.12071  0.61958  0.77255  0.70722  0.67927
    389   2.73244  4.43672  3.71048  2.81316  3.19280  3.76724  3.59346  2.77425  3.09912  2.37692  3.47184  3.43715  4.14479  3.18533  3.20629  3.01862  2.94703  2.70951  4.71785  1.56626    986 y - - -
          2.68618  4.42225  2.77519  2.73123  3.46354  2.40513  3.72494  3.29354  2.67741  2.69355  4.24690  2.90347  2.73739  3.18146  2.89801  2.37887  2.77519  2.98518  4.58477  3.61503
          0.01371  4.69221  5.41456  0.61958  0.77255  0.72692  0.66048
    390   2.44891  5.79358  0.97464  2.02335  5.09693  3.58704  4.05023  4.61524  2.87965  4.08909  4.89640  2.76612  4.16136  3.19480  3.57444  2.92587  3.45308  4.12843  6.23827  4.74418    987 d - - -
          2.68618  4.42225  2.77519  2.73123  3.46354  2.40513  3.72494  3.29354  2.67741  2.69355  4.24690  2.90347  2.73739  3.18146  2.89801  2.37887  2.77519  2.98518  4.58477  3.61503
          0.12291  4.69223  2.23966  0.61958  0.77255  0.72692  0.66048
    391   1.80192  5.17364  2.80352  2.15030  4.49339  3.36618  3.69934  3.76216  2.08287  3.46778  4.07961  2.97981  3.90251  2.66203  2.79110  2.63304  2.75563  3.50108  5.62161  4.22720    988 a - - -
          2.68618  4.42225  2.77519  2.73123  3.46354  2.40513  3.72494  3.29354  2.67741  2.69355  4.24690  2.90347  2.73739  3.18146  2.89801  2.37887  2.77519  2.98518  4.58477  3.61503
          0.01553  4.58460  5.25809  0.61958  0.77255  0.84036  0.56485
    392   2.73312  4.15293  3.66978  3.29994  3.38108  3.77275  4.04955  2.78618  3.14349  1.26121  3.41947  3.62338  3.94064  3.47466  3.19767  3.00921  2.70729  2.57970  4.91599  3.11208    989 l - - -
          2.68511  4.42247  2.77458  2.73060  3.46392  2.40538  3.72524  3.29338  2.67776  2.69354  4.24727  2.90351  2.73764  3.18176  2.89838  2.37919  2.77548  2.98528  4.58515  3.61409
          0.34696  1.24384  5.32020  1.48457  0.25696  0.54606  0.86566
    393   2.74851  5.37047  2.37815  1.15850  4.69188  3.35054  3.82280  4.17278  2.55729  3.66623  4.42622  3.03308  4.00549  2.89168  3.03706  2.74017  3.12003  3.46036  5.81329  4.19130    999 e - - -
          2.68618  4.42225  2.77519  2.73123  3.46354  2.40513  3.72494  3.29354  2.67741  2.69355  4.24690  2.90347  2.73739  3.18146  2.89801  2.37887  2.77519  2.98518  4.58477  3.61503
          0.21137  4.71296  1.70625  0.61958  0.77255  0.69221  0.69409
    394   2.71510  5.12202  2.63133  2.37940  4.42509  3.39659  3.69881  3.86591  2.46044  3.41131  4.18003  1.75789  3.83239  2.81849  2.90871  2.34000  2.67383  3.19130  5.58549  3.91686   1000 n - - -
          2.68618  4.42225  2.77519  2.73123  3.46354  2.40513  3.72494  3.29354  2.67741  2.69355  4.24690  2.90347  2.73739  3.18146  2.89801  2.37887  2.77519  2.98518  4.58477  3.61503
          0.01634  4.51790  5.24025  0.61958  0.77255  0.95611  0.48514
    395   2.66438  5.03592  2.95796  2.30562  4.24475  3.49362  3.39670  3.75493  2.43391  3.21861  3.67343  3.00913  3.88420  1.67908  2.85287  2.60830  2.87056  3.01534  5.51024  3.91188   1001 q - - -
          2.68619  4.42226  2.77509  2.73120  3.46355  2.40511  3.72496  3.29355  2.67742  2.69356  4.24691  2.90348  2.73741  3.18147  2.89802  2.37888  2.77521  2.98519  4.58478  3.61504
          0.02620  3.88402  5.24074  0.82797  0.57436  0.48164  0.96174
    396   2.00437  2.20221  2.86864  2.86281  3.57578  3.55947  3.93132  3.16897  2.86458  2.78714  3.60119  3.13970  4.07849  3.12767  3.25623  2.80434  2.47582  2.74139  5.19915  3.93326   1007 a - - -
          2.68618  4.42225  2.77519  2.73123  3.46354  2.40513  3.72494  3.29354  2.67741  2.69355  4.24690  2.90347  2.73739  3.18146  2.89801  2.37887  2.77519  2.98518  4.58477  3.61503
          0.01465  4.71328  5.19142  0.61958  0.77255  0.68210  0.70432
    397   2.36447  5.37417  2.10466  1.50663  4.70617  2.81107  3.80702  4.19324  2.53508  3.67539  4.42691  2.95983  3.95466  2.87815  3.02239  2.72772  2.91424  3.73450  5.81292  4.39152   1008 e - - -
          2.68601  4.42216  2.77391  2.73064  3.46391  2.40545  3.72511  3.29382  2.67778  2.69378  4.24670  2.90376  2.73766  3.18166  2.89832  2.37854  2.77546  2.98528  4.58515  3.61438
          0.43439  1.06577  4.84361  1.23853  0.34222  0.68862  0.69770
    398   2.66930  5.71350  2.29808  0.88349  5.02238  3.50973  4.00982  4.53167  2.90986  4.00713  4.80101  2.86547  4.13953  2.99084  3.35131  3.04417  3.40404  4.08274  6.15245  4.67880   1041 e - - -
          2.68618  4.42225  2.77519  2.73123  3.46354  2.40513  3.72494  3.29354  2.67741  2.69355  4.24690  2.90347  2.73739  3.18146  2.89801  2.37887  2.77519  2.98518  4.58477  3.61503
          0.02313  4.71116  4.27814  0.61958  0.77255  0.69470  0.69159
    399   2.29584  4.88513  2.95252  2.65883  4.10262  3.54038  3.82447  3.23158  2.64853  2.80295  3.96297  3.09933  4.00303  2.86605  2.98294  1.88180  2.17722  3.05596  5.40389  3.72463   1042 s - - -
          2.68612  4.42226  2.77520  2.73124  3.46355  2.40514  3.72495  3.29355  2.67742  2.69356  4.24691  2.90347  2.73740  3.18147  2.89802  2.37884  2.77520  2.98519  4.58478  3.61497
          0.07274  3.20307  3.52255  0.42448  1.06164  0.71086  0.67575
    400   2.96673  5.83495  1.04706  1.54102  5.14451  3.34341  4.07128  4.66887  3.04366  4.14047  4.95589  2.95742  4.17046  3.22045  3.63424  3.04282  3.50629  3.88277  6.28969  4.78286   1044 d - - -
          2.68582  4.42232  2.77521  2.73097  3.46375  2.40531  3.72485  3.29376  2.67756  2.69308  4.24697  2.90370  2.73762  3.18135  2.89727  2.37908  2.77531  2.98540  4.58504  3.61530
          0.32236  1.36099  3.95526  1.22661  0.34713  0.68759  0.69874
    401   2.04361  4.99716  2.85261  2.03471  4.24512  3.58126  3.78543  3.66774  2.53601  2.09769  4.06533  3.01391  3.97349  2.79556  3.02930  2.78378  2.85696  3.09950  5.49278  3.91146   1058 e - - -
          2.68618  4.42225  2.77519  2.73123  3.46354  2.40513  3.72494  3.29354  2.67741  2.69355  4.24690  2.90347  2.73739  3.18146  2.89801  2.37887  2.77519  2.98518  4.58477  3.61503
          0.01386  4.68156  5.40390  0.61958  0.77255  0.65929  0.72819
    402   2.75667  3.84824  4.65508  3.89439  3.14893  3.95675  4.28537  2.04945  3.85604  1.34279  2.67757  4.08390  4.29932  3.76210  3.90125  3.26419  2.89791  2.13508  4.80675  3.32232   1059 l - - -
          2.68618  4.42225  2.77519  2.73123  3.46354  2.40513  3.72494  3.29354  2.67741  2.69355  4.24690  2.90347  2.73739  3.18146  2.89801  2.37887  2.77519  2.98518  4.58477  3.61503
          0.01350  4.70755  5.42990  0.61958  0.77255  0.69666  0.68964
    403   2.61875  5.24976  2.65842  1.49034  4.57691  2.68836  3.74552  4.05137  2.49134  3.54738  4.29646  3.02217  3.94729  2.53181  2.86243  2.65249  3.01176  3.54862  4.18616  4.29119   1060 e - - -
          2.68618  4.42225  2.77519  2.73123  3.46354  2.40513  3.72494  3.29354  2.67741  2.69355  4.24690  2.90347  2.73739  3.18146  2.89801  2.37887  2.77519  2.98518  4.58477  3.61503
          0.01348  4.70877  5.43111  0.61958  0.77255  0.69874  0.68758
    404   1.70237  5.21721  2.77919  2.30808  4.54090  3.45782  3.65414  4.01155  2.34188  3.46755  4.26623  2.60728  3.94085  2.76112  2.78724  2.29799  2.94477  3.48240  4.89527  4.26938   1061 a - - -
          2.68618  4.42225  2.77519  2.73123  3.46354  2.40513  3.72494  3.29354  2.67741  2.69355  4.24690  2.90347  2.73739  3.18146  2.89801  2.37887  2.77519  2.98518  4.58477  3.61503
          0.01348  4.70881  5.43115  0.61958  0.77255  0.69874  0.68758
    405   2.67396  5.24400  2.83489  1.24728  4.56535  3.56125  3.74156  3.82604  2.44827  3.31761  4.29336  3.03822  3.96172  2.72464  2.68294  2.76846  3.02771  3.50746  5.68806  4.29456   1062 e - - -
          2.68614  4.42226  2.77521  2.73124  3.46355  2.40514  3.72481  3.29355  2.67742  2.69356  4.24691  2.90348  2.73735  3.18148  2.89796  2.37888  2.77521  2.98520  4.58478  3.61504
          0.02517  3.88827  5.43115  0.81348  0.58575  0.69874  0.68758
    406   2.77533  4.30691  4.06973  3.82515  3.35554  3.95906  4.29810  1.96713  3.68324  1.70320  1.69056  4.00247  4.34547  3.34465  3.83271  3.28300  3.08366  2.47909  4.92283  3.74420   1067 m - - -
          2.68618  4.42225  2.77519  2.73123  3.46354  2.40513  3.72494  3.29354  2.67741  2.69355  4.24690  2.90347  2.73739  3.18146  2.89801  2.37887  2.77519  2.98518  4.58477  3.61503
          0.01390  4.70911  5.33999  0.61958  0.77255  0.69726  0.68905
    407   2.65387  5.28741  2.15223  2.02319  4.62900  3.53220  3.74087  4.11193  1.69160  3.38447  4.33032  2.98696  3.94633  2.61065  2.81903  2.69222  3.01685  3.52611  5.72011  4.31168   1068 k - - -
          2.68618  4.42225  2.77519  2.73123  3.46354  2.40513  3.72494  3.29354  2.67741  2.69355  4.24690  2.90347  2.73739  3.18146  2.89801  2.37887  2.77519  2.98518  4.58477  3.61503
          0.01348  4.70912  5.43146  0.61958  0.77255  0.69183  0.69447
    408   1.99495  4.90145  3.09172  2.42177  4.05175  3.50421  3.82353  3.43727  2.64316  2.00784  3.94921  3.07023  3.78061  2.84608  2.63502  2.81895  2.65679  3.12648  5.41714  3.96097   1069 a - - -
          2.68618  4.42225  2.77519  2.73123  3.46354  2.40513  3.72494  3.29354  2.67741  2.69355  4.24690  2.90347  2.73739  3.18146  2.89801  2.37887  2.77519  2.98518  4.58477  3.61503
          0.01451  4.71113  5.21873  0.61958  0.77255  0.69527  0.69102
    409   2.78903  4.20701  4.12798  3.68702  3.15714  3.92973  4.24907  1.60300  3.73350  1.75970  2.22240  3.81481  4.29426  3.77917  3.80897  3.22954  3.00818  2.34334  4.76258  3.64436   1070 i - - -
          2.68617  4.42248  2.77465  2.73145  3.46365  2.40532  3.72509  3.29358  2.67732  2.69377  4.24713  2.90294  2.73761  3.18147  2.89723  2.37902  2.77521  2.98541  4.58500  3.61526
          0.30156  1.36273  5.43240  1.04885  0.43131  0.61839  0.77395
    410   2.62042  5.27795  2.47161  1.90067  4.62832  3.36811  3.47614  4.11299  2.38442  3.58962  4.32702  2.99616  2.81043  2.62480  2.23864  2.62594  2.82327  3.64928  5.71903  4.30891   1079 e - - -
          2.68618  4.42225  2.77519  2.73123  3.46354  2.40513  3.72494  3.29354  2.67741  2.69355  4.24690  2.90347  2.73739  3.18146  2.89801  2.37887  2.77519  2.98518  4.58477  3.61503
          0.21778  4.73367  1.67716  0.61958  0.77255  0.65186  0.73621
    411   2.40753  1.92709  3.21664  2.61974  3.71822  3.49867  3.34265  3.20563  2.69299  2.79166  3.73848  3.06882  3.99278  3.01978  3.04429  2.67320  2.90392  2.85196  5.19753  3.92040   1080 c - - -
          2.68618  4.42225  2.77519  2.73123  3.46354  2.40513  3.72494  3.29354  2.67741  2.69355  4.24690  2.90347  2.73739  3.18146  2.89801  2.37887  2.77519  2.98518  4.58477  3.61503
          0.02262  4.53361  4.45475  0.61958  0.77255  0.93603  0.49788
    412   1.88503  4.26390  3.94260  3.36435  3.19940  3.74439  4.05867  2.46576  3.27216  2.30208  2.00652  3.65971  4.09090  3.41730  3.04758  3.04034  2.92364  2.48348  4.86803  3.66488   1081 a - - -
          2.68618  4.42225  2.77519  2.73123  3.46354  2.40513  3.72494  3.29354  2.67741  2.69355  4.24690  2.90347  2.73739  3.18146  2.89801  2.37887  2.77519  2.98518  4.58477  3.61503
          0.01935  4.52924  4.78194  0.61958  0.77255  0.94651  0.49117
    413   1.18859  4.70949  3.24771  2.64077  4.06392  3.26960  3.93333  3.44879  2.75632  3.11028  3.96011  3.25059  4.00276  3.14248  3.05571  2.72904  2.99748  2.82661  5.40300  4.12032   1082 a - - -
          2.68618  4.42225  2.77519  2.73123  3.46354  2.40513  3.72494  3.29354  2.67741  2.69355  4.24690  2.90347  2.73739  3.18146  2.89801  2.37887  2.77519  2.98518  4.58477  3.61503
          0.01621  4.52609  5.24844  0.61958  0.77255  0.94684  0.49096
    414   2.70669  5.16728  3.00794  2.17187  4.49209  3.50940  3.68817  3.74943  1.61806  3.38061  4.16452  2.98829  3.81925  2.28261  2.79289  2.51903  2.86568  3.34432  5.60717  4.22266   1083 k - - -
          2.68608  4.42234  2.77522  2.73110  3.46344  2.40520  3.72495  3.29343  2.67750  2.69357  4.24698  2.90346  2.73745  3.18144  2.89799  2.37882  2.77517  2.98527  4.58486  3.61512
          0.10688  2.54951  3.76142  1.28029  0.32567  0.93312  0.49976
    415   2.42028  4.15696  4.10629  3.52334  3.30987  3.80002  3.45756  2.29927  3.38203  1.95950  3.31798  3.39825  4.17147  3.64410  3.61047  3.02021  2.94076  1.56452  4.81913  3.62342   1097 v - - -
          2.68619  4.42169  2.77520  2.73124  3.46354  2.40513  3.72495  3.29355  2.67739  2.69356  4.24690  2.90347  2.73740  3.18147  2.89801  2.37887  2.77520  2.98519  4.58478  3.61504
          0.05568  3.08660  4.76746  0.43642  1.03943  0.46531  0.98870
    416   2.72686  4.88350  3.16821  2.29013  3.78599  3.51805  3.63259  3.65559  2.58976  3.13650  3.99582  3.03912  3.99268  2.94805  1.53856  2.61159  3.00750  3.26543  5.47253  3.13503   1099 r - - -
          2.68618  4.42225  2.77519  2.73123  3.46354  2.40513  3.72494  3.29354  2.67741  2.69355  4.24690  2.90347  2.73739  3.18146  2.89801  2.37887  2.77519  2.98518  4.58477  3.61503
          0.01336  4.71785  5.44019  0.61958  0.77255  0.67538  0.71123
    417   1.38982  4.32557  3.62061  2.94949  3.70406  3.34377  4.01320  3.00410  2.90565  2.73008  3.65692  3.46948  4.09998  3.32454  3.30533  2.77068  2.90471  2.10971  5.13751  3.89787   1100 a - - -
          2.68618  4.42225  2.77519  2.73123  3.46354  2.40513  3.72494  3.29354  2.67741  2.69355  4.24690  2.90347  2.73739  3.18146  2.89801  2.37887  2.77519  2.98518  4.58477  3.61503
          0.01532  4.71984  5.06881  0.61958  0.77255  0.67427  0.71238
    418   3.85189  5.10170  5.17527  4.80644  1.69582  4.51016  3.95592  3.35346  4.56930  3.09740  4.24784  4.51663  5.04980  4.56994  4.59096  3.64720  4.07139  3.48802  0.97711  1.88025   1101 w - - -
          2.68618  4.42225  2.77519  2.73123  3.46354  2.40513  3.72494  3.29354  2.67741  2.69355  4.24690  2.90347  2.73739  3.18146  2.89801  2.37887  2.77519  2.98518  4.58477  3.61503
          0.02996  4.71953  3.88266  0.61958  0.77255  0.65408  0.73380
    419   2.68087  4.77273  2.36618  2.55793  4.36679  3.48825  3.79128  3.80391  2.56707  3.16614  4.15016  3.04866  3.86221  2.89558  2.88620  2.40296  1.56799  3.44202  5.57633  4.21629   1102 t - - -
          2.68618  4.42225  2.77519  2.73123  3.46354  2.40513  3.72494  3.29354  2.67741  2.69355  4.24690  2.90347  2.73739  3.18146  2.89801  2.37887  2.77519  2.98518  4.58477  3.61503
          0.01822  4.71096  4.70402  0.61958  0.77255  0.62105  0.77084
    420   2.50170  5.17791  2.63007  2.44605  4.47202  3.52634  3.76668  3.92373  2.54113  3.23719  4.23581  3.02221  1.59845  2.78352  2.85604  2.69403  2.99951  3.54158  5.64313  4.05673   1103 p - - -
          2.68618  4.42225  2.77519  2.73123  3.46354  2.40513  3.72494  3.29354  2.67741  2.69355  4.24690  2.90347  2.73739  3.18146  2.89801  2.37887  2.77519  2.98518  4.58477  3.61503
          0.02594  4.72858  4.08823  0.61958  0.77255  0.66443  0.72271
    421   2.98507  5.57466  2.14458  1.02051  4.89321  3.39203  3.92750  4.39263  2.71974  3.81558  4.64342  3.02219  4.08296  2.74465  3.24408  2.90967  3.28059  3.74825  6.00776  4.56063   1104 e - - -
          2.68614  4.42226  2.77515  2.73124  3.46355  2.40514  3.72495  3.29355  2.67742  2.69356  4.24691  2.90348  2.73740  3.18147  2.89796  2.37888  2.77520  2.98519  4.58478  3.61504
          0.25714  3.57633  1.61564  0.60722  0.78716  0.63621  0.75352
    422   2.61623  4.42690  3.28646  3.00633  3.52520  3.67967  3.68375  2.69654  2.95680  2.56112  1.70811  3.41356  4.05936  2.78390  3.28295  2.89022  2.86680  2.54257  5.00816  3.76508   1110 m - - -
          2.68618  4.42225  2.77519  2.73123  3.46354  2.40513  3.72494  3.29354  2.67741  2.69355  4.24690  2.90347  2.73739  3.18146  2.89801  2.37887  2.77519  2.98518  4.58477  3.61503
          0.01633  4.51863  5.24098  0.61958  0.77255  0.44392  1.02588
    423   2.67068  4.99037  2.58635  2.18788  4.61879  3.57219  3.75216  4.09210  2.01895  3.56849  4.07862  3.04428  3.96579  2.85336  1.60578  2.73222  3.03213  3.66730  5.70956  4.31447   1111 r - - -
          2.68626  4.42233  2.77522  2.73131  3.46361  2.40521  3.72503  3.29345  2.67739  2.69342  4.24645  2.90355  2.73742  3.18155  2.89809  2.37895  2.77528  2.98447  4.58485  3.61511
          0.26783  1.54042  3.87903  0.33371  1.25970  0.60892  0.78513
    424   1.32820  5.04200  3.06510  2.41878  4.30308  3.59290  3.80428  3.70250  2.52227  3.31305  3.90875  3.11703  3.99288  2.73694  2.97597  2.57700  2.84482  3.31214  5.53708  4.18971   1117 a - - -
          2.68618  4.42225  2.77519  2.73123  3.46354  2.40513  3.72494  3.29354  2.67741  2.69355  4.24690  2.90347  2.73739  3.18146  2.89801  2.37887  2.77519  2.98518  4.58477  3.61503
          0.01321  4.72921  5.45155  0.61958  0.77255  0.66243  0.72484
    425   2.70765  5.12603  3.05276  2.25092  4.54288  2.07160  3.74799  3.85004  2.35404  3.35282  4.13861  2.93191  3.95285  2.34977  2.27566  2.53959  2.97722  3.59990  5.15299  4.27632   1118 g - - -
          2.68618  4.42225  2.77519  2.73123  3.46354  2.40513  3.72494  3.29354  2.67741  2.69355  4.24690  2.90347  2.73739  3.18146  2.89801  2.37887  2.77519  2.98518  4.58477  3.61503
          0.01321  4.72891  5.45126  0.61958  0.77255  0.61521  0.77768
    426   2.16486  3.45173  3.34385  2.82742  4.10914  2.21317  3.56124  3.50670  2.80620  3.03918  3.99476  3.24474  4.05377  3.14957  3.16212  1.62363  3.03193  3.19117  5.44171  4.14898   1119 s - - -
          2.68618  4.42225  2.77519  2.73123  3.46354  2.40513  3.72494  3.29354  2.67741  2.69355  4.24690  2.90347  2.73739  3.18146  2.89801  2.37887  2.77519  2.98518  4.58477  3.61503
          0.01498  4.74265  5.09162  0.61958  0.77255  0.62041  0.77160
    427   2.64373  4.70323  3.79786  3.61730  4.87994  0.57069  4.67043  3.83592  3.63089  4.00320  4.83503  3.78857  4.17478  4.03886  4.02699  2.66168  3.25663  3.74426  6.21898  4.99929   1120 G - - -
          2.68618  4.42225  2.77519  2.73123  3.46354  2.40513  3.72494  3.29354  2.67741  2.69355  4.24690  2.90347  2.73739  3.18146  2.89801  2.37887  2.77519  2.98518  4.58477  3.61503
          0.01411  4.74553  5.23700  0.61958  0.77255  0.57853  0.82262
    428   2.15471  3.69706  4.69991  4.13384  3.60598  4.11698  4.58823  2.40171  3.99429  2.30888  3.47067  4.24992  4.46179  4.19825  4.12663  3.44284  2.93972  0.97967  5.19297  4.00292   1121 v - - -
          2.68618  4.42225  2.77519  2.73123  3.46354  2.40513  3.72494  3.29354  2.67741  2.69355  4.24690  2.90347  2.73739  3.18146  2.89801  2.37887  2.77519  2.98518  4.58477  3.61503
          0.01282  4.75906  5.48141  0.61958  0.77255  0.58023  0.82046
    429   2.81487  4.08615  4.39760  4.04248  2.34539  3.98087  4.30965  2.41634  3.85912  2.31733  2.99572  4.09569  4.06600  4.01727  3.91823  3.28712  2.83855  1.21220  4.84500  3.39067   1122 v - - -
          2.68619  4.42226  2.77518  2.73115  3.46355  2.40514  3.72487  3.29355  2.67742  2.69353  4.24691  2.90348  2.73741  3.18148  2.89802  2.37888  2.77515  2.98520  4.58478  3.61504
          0.04896  3.91518  3.58126  0.84816  0.55897  0.57446  0.82784
    430   2.94061  4.44085  4.38082  4.14954  3.65361  4.02476  4.65514  1.86214  4.02063  2.49644  3.55107  4.30863  4.10492  4.24209  4.17333  3.56984  3.27927  0.86342  5.26780  4.07141   1130 v - - -
          2.68618  4.42225  2.77519  2.73123  3.46354  2.40513  3.72494  3.29354  2.67741  2.69355  4.24690  2.90347  2.73739  3.18146  2.89801  2.37887  2.77519  2.98518  4.58477  3.61503
          0.03393  4.74516  3.70235  0.61958  0.77255  0.59004  0.80812
    431   2.60299  4.30887  3.68941  3.13169  2.86320  3.64157  4.05258  3.05850  2.99202  2.69099  3.66595  3.52241  4.14124  3.38697  3.43119  1.20057  3.02990  2.80876  5.12632  3.66890   1131 s - - -
          2.68618  4.42225  2.77519  2.73123  3.46354  2.40513  3.72494  3.29354  2.67741  2.69355  4.24690  2.90347  2.73739  3.18146  2.89801  2.37887  2.77519  2.98518  4.58477  3.61503
          0.01313  4.73561  5.45796  0.61958  0.77255  0.64467  0.74409
    432   2.86653  4.25742  4.67547  4.07656  2.73106  4.01693  4.28903  2.27957  3.89107  1.65294  3.19097  4.12088  4.37396  4.03809  3.85402  3.08832  3.09768  2.49040  1.74381  3.37281   1132 l - - -
          2.68598  4.42218  2.77493  2.73133  3.46364  2.40507  3.72504  3.29364  2.67751  2.69359  4.24692  2.90341  2.73749  3.18156  2.89811  2.37894  2.77514  2.98528  4.58426  3.61479
          0.42891  1.18915  3.11666  0.16433  1.88689  0.63152  0.75882
    433   2.30188  4.72718  2.90803  2.37988  4.43023  2.97064  3.17740  3.89823  2.36402  3.35430  4.20211  3.04598  3.94879  2.86391  1.83271  2.65873  2.99355  3.37482  5.26482  3.45945   1137 r - - -
          2.68618  4.42225  2.77519  2.73123  3.46354  2.40513  3.72494  3.29354  2.67741  2.69355  4.24690  2.90347  2.73739  3.18146  2.89801  2.37887  2.77519  2.98518  4.58477  3.61503
          0.11144  4.69790  2.33984  0.61958  0.77255  0.70982  0.67675
    434   2.66658  4.85064  2.85116  2.50811  3.82493  3.15105  3.24455  3.74053  2.50158  3.27332  4.10666  2.52744  3.92846  2.52938  2.75813  2.61351  2.95629  3.39736  5.52403  2.16772   1138 y - - -
          2.68618  4.42225  2.77519  2.73123  3.46354  2.40513  3.72494  3.29354  2.67741  2.69355  4.24690  2.90347  2.73739  3.18146  2.89801  2.37887  2.77519  2.98518  4.58477  3.61503
          0.02082  4.60148  4.54997  0.61958  0.77255  0.52527  0.89501
    435   3.01329  5.42299  2.60984  2.65141  4.94788  0.80574  4.08554  4.42309  3.12857  3.97975  4.82054  3.09487  3.95784  2.92449  3.64585  3.10558  3.46656  3.99712  6.17448  4.76643   1139 g - - -
          2.68618  4.42225  2.77519  2.73123  3.46354  2.40513  3.72494  3.29354  2.67741  2.69355  4.24690  2.90347  2.73739  3.18146  2.89801  2.37887  2.77519  2.98518  4.58477  3.61503
          0.01345  4.71126  5.43360  0.61958  0.77255  0.67154  0.71523
    436   2.70933  5.27750  2.61127  1.75893  4.62240  3.44480  3.44450  4.06442  2.35689  3.57352  4.32331  2.02183  3.93968  2.64365  2.75609  2.66554  2.95662  3.47728  5.70798  4.30454   1140 e - - -
          2.68618  4.42225  2.77519  2.73123  3.46354  2.40513  3.72494  3.29354  2.67741  2.69355  4.24690  2.90347  2.73739  3.18146  2.89801  2.37887  2.77519  2.98518  4.58477  3.61503
          0.01341  4.71400  5.43635  0.61958  0.77255  0.66358  0.72362
    437   2.69900  4.28088  3.83898  3.85817  3.39605  3.99025  4.31460  2.19158  3.72169  1.69384  3.23033  4.01987  3.58086  3.92479  3.85054  3.26754  3.07590  1.38686  4.93776  3.75020   1141 v - - -
          2.68618  4.42225  2.77519  2.73123  3.46354  2.40513  3.72494  3.29354  2.67741  2.69355  4.24690  2.90347  2.73739  3.18146  2.89801  2.37887  2.77519  2.98518  4.58477  3.61503
          0.01338  4.71685  5.43920  0.61958  0.77255  0.66969  0.71717
    438   2.64029  2.01004  3.27873  2.59475  4.00242  3.36510  3.85494  3.41529  2.20756  3.06162  3.76644  2.99951  4.02720  3.03316  2.93580  2.59456  2.80733  2.94912  5.35172  3.36704   1142 c - - -
          2.68618  4.42225  2.77519  2.73123  3.46354  2.40513  3.72494  3.29354  2.67741  2.69355  4.24690  2.90347  2.73739  3.18146  2.89801  2.37887  2.77519  2.98518  4.58477  3.61503
          0.01430  4.71692  5.24803  0.61958  0.77255  0.66969  0.71717
    439   3.05766  4.51912  5.17077  4.63576  3.69430  4.60879  5.12971  1.28213  4.51385  2.61808  3.74993  4.74474  4.93956  4.72938  4.63858  3.54275  3.37158  0.94660  5.63899  4.43385   1143 v - - -
          2.68618  4.42225  2.77519  2.73123  3.46354  2.40513  3.72494  3.29354  2.67741  2.69355  4.24690  2.90347  2.73739  3.18146  2.89801  2.37887  2.77519  2.98518  4.58477  3.61503
          0.02015  4.71521  4.51055  0.61958  0.77255  0.67131  0.71547
    440   2.69922  5.31595  2.87412  1.89853  4.64474  3.57609  3.61103  4.11620  2.52370  3.45111  4.36752  3.04842  3.99243  1.41238  2.84252  2.79588  3.08288  3.67216  5.75014  4.35271   1144 q - - -
          2.68618  4.42225  2.77519  2.73123  3.46354  2.40513  3.72494  3.29354  2.67741  2.69355  4.24690  2.90347  2.73739  3.18146  2.89801  2.37887  2.77519  2.98518  4.58477  3.61503
          0.01625  4.70852  4.94719  0.61958  0.77255  0.68294  0.70346
    441   3.27932  5.18644  3.78448  2.95607  4.75141  3.97268  3.91913  3.58850  2.27196  3.59885  4.46398  3.50475  4.33001  2.73826  0.79898  3.29697  3.45572  3.70624  5.71075  4.51555   1145 r - - -
          2.68618  4.42225  2.77519  2.73123  3.46354  2.40513  3.72494  3.29354  2.67741  2.69355  4.24690  2.90347  2.73739  3.18146  2.89801  2.37887  2.77519  2.98518  4.58477  3.61503
          0.01449  4.70508  5.23354  0.61958  0.77255  0.68764  0.69868
    442   2.54109  4.60557  4.02478  3.94452  4.98485  0.51458  4.98829  4.33745  4.07515  4.12102  4.96624  3.92714  4.19492  4.31970  4.27541  2.85288  3.22363  3.15875  6.35773  5.17683   1146 G - - -
          2.68618  4.42225  2.77519  2.73123  3.46354  2.40513  3.72494  3.29354  2.67741  2.69355  4.24690  2.90347  2.73739  3.18146  2.89801  2.37887  2.77519  2.98518  4.58477  3.61503
          0.01355  4.70414  5.42649  0.61958  0.77255  0.68925  0.69706
    443   2.79913  4.28837  4.88875  4.29687  2.32455  4.21070  4.56797  2.05920  4.11931  2.09275  3.36833  4.34598  4.55504  4.26738  4.17058  3.53664  3.23278  1.12596  5.05472  3.59697   1147 v - - -
          2.68618  4.42225  2.77519  2.73123  3.46354  2.40513  3.72494  3.29354  2.67741  2.69355  4.24690  2.90347  2.73739  3.18146  2.89801  2.37887  2.77519  2.98518  4.58477  3.61503
          0.01354  4.70484  5.42718  0.61958  0.77255  0.68605  0.70029
    444   2.70484  4.28783  3.82146  3.12716  3.21422  3.79198  4.05625  2.33574  3.07668  2.55740  2.88306  3.60309  4.16798  2.08720  3.07752  2.89215  3.00185  1.90042  4.99010  3.77304   1148 v - - -
          2.68618  4.42225  2.77519  2.73123  3.46354  2.40513  3.72494  3.29354  2.67741  2.69355  4.24690  2.90347  2.73739  3.18146  2.89801  2.37887  2.77519  2.98518  4.58477  3.61503
          0.01353  4.70578  5.42812  0.61958  0.77255  0.67869  0.70781
    445   2.91689  4.65867  3.61130  3.00090  3.97832  3.79801  3.94947  3.33788  2.39283  1.46457  3.85947  3.43333  4.17102  3.04504  1.91824  3.05297  2.81922  3.01340  5.31101  4.07369   1149 l - - -
          2.68618  4.42225  2.77519  2.73123  3.46354  2.40513  3.72494  3.29354  2.67741  2.69355  4.24690  2.90347  2.73739  3.18146  2.89801  2.37887  2.77519  2.98518  4.58477  3.61503
          0.01349  4.70840  5.43075  0.61958  0.77255  0.68311  0.70328
    446   2.78225  4.01112  3.18887  2.51320  4.21661  3.61143  3.78342  3.29626  2.43843  3.17490  3.77316  3.09094  2.62308  2.87903  1.62200  2.77994  3.01205  3.19043  5.47450  4.14477   1150 r - - -
          2.68618  4.42225  2.77519  2.73123  3.46354  2.40513  3.72494  3.29354  2.67741  2.69355  4.24690  2.90347  2.73739  3.18146  2.89801  2.37887  2.77519  2.98518  4.58477  3.61503
          0.21152  4.70840  1.70579  0.61958  0.77255  0.68311  0.70328
    447   2.31675  4.59417  3.06648  2.01295  4.28460  3.31999  3.74621  3.71773  2.52686  3.29285  4.08610  2.95516  3.91201  2.83346  2.99691  1.75212  2.78382  3.13200  5.50638  4.15375   1151 s - - -
          2.68618  4.42225  2.77519  2.73123  3.46354  2.40513  3.72494  3.29354  2.67741  2.69355  4.24690  2.90347  2.73739  3.18146  2.89801  2.37887  2.77519  2.98518  4.58477  3.61503
          0.01642  4.51330  5.23565  0.61958  0.77255  0.50887  0.91923
    448   2.73707  5.42758  2.20764  1.29362  4.75757  3.54524  3.68682  4.25021  2.61766  3.70296  4.48117  2.94709  3.65941  2.43758  3.10505  2.68864  3.08706  3.81182  5.86128  4.43048   1152 e - - -
          2.68607  4.42231  2.77525  2.73123  3.46360  2.40517  3.72500  3.29338  2.67747  2.69345  4.24644  2.90352  2.73745  3.18142  2.89800  2.37890  2.77521  2.98517  4.58483  3.61509
          0.20270  2.06068  2.88045  0.53810  0.87672  0.69713  0.68918
    449   2.70539  5.14120  1.61702  2.39295  4.57200  3.40328  3.73682  4.04715  2.30160  3.54346  4.29456  2.98036  3.18918  2.84202  2.88589  2.33787  2.77769  3.57727  5.68968  4.28614   1157 d - - -
          2.68618  4.42225  2.77519  2.73123  3.46354  2.40513  3.72494  3.29354  2.67741  2.69355  4.24690  2.90347  2.73739  3.18146  2.89801  2.37887  2.77519  2.98518  4.58477  3.61503
          0.04271  4.64386  3.43619  0.61958  0.77255  0.66138  0.72596
    450   3.05005  5.80130  1.46241  1.20598  5.10238  3.17233  4.02541  4.62788  2.94839  4.09071  4.89405  3.01248  4.13936  2.84952  3.54909  2.87595  3.45218  4.17558  6.23228  4.69026   1158 e - - -
          2.68618  4.42225  2.77519  2.73123  3.46354  2.40513  3.72494  3.29354  2.67741  2.69355  4.24690  2.90347  2.73739  3.18146  2.89801  2.37887  2.77519  2.98518  4.58477  3.61503
          0.01434  4.65752  5.34922  0.61958  0.77255  0.76546  0.62571
    451   2.00563  4.97628  3.12418  2.40729  4.22287  3.56858  3.63462  3.64387  2.42543  3.22147  4.04102  2.99901  2.93877  2.87048  2.98913  2.65140  2.30956  2.48483  5.47471  4.13390   1159 a - - -
          2.68589  4.42232  2.77525  2.73122  3.46361  2.40515  3.72501  3.29357  2.67744  2.69361  4.24697  2.90354  2.73737  3.18134  2.89807  2.37894  2.77521  2.98501  4.58478  3.61510
          0.31450  1.38949  3.88016  0.14431  2.00706  0.61832  0.77403
    452   1.82145  5.04922  2.94039  2.01842  4.31385  3.28877  3.69017  3.42803  2.54722  3.30037  3.67476  3.08122  3.71437  2.74840  3.02243  2.72449  2.53309  2.99186  5.53377  4.17756   1161 a - - -
          2.68618  4.42225  2.77519  2.73123  3.46354  2.40513  3.72494  3.29354  2.67741  2.69355  4.24690  2.90347  2.73739  3.18146  2.89801  2.37887  2.77519  2.98518  4.58477  3.61503
          0.01689  4.68979  4.88541  0.61958  0.77255  0.71485  0.67191
    453   2.70744  5.28261  1.63442  1.91651  4.61666  3.52022  3.74637  3.91793  2.37071  3.58294  4.32826  3.00509  3.74362  2.71728  2.85709  2.67033  2.86298  3.54708  5.72020  4.30082   1162 d - - -
          2.68618  4.42225  2.77519  2.73123  3.46354  2.40513  3.72494  3.29354  2.67741  2.69355  4.24690  2.90347  2.73739  3.18146  2.89801  2.37887  2.77519  2.98518  4.58477  3.61503
          0.01379  4.68654  5.40889  0.61958  0.77255  0.66611  0.72093
    454   2.62615  5.28204  1.91087  1.87702  4.61874  3.25533  3.65427  4.10116  2.48922  3.54872  4.32644  2.89877  3.64915  2.64049  2.94496  2.61309  2.52154  3.49527  5.71901  4.30912   1163 e - - -
          2.68625  4.42236  2.77407  2.73108  3.46381  2.40484  3.72508  3.29375  2.67752  2.69372  4.24713  2.90340  2.73752  3.18162  2.89820  2.37897  2.77532  2.98532  4.58504  3.61530
          0.41540  1.32196  2.61303  1.15685  0.37757  0.66616  0.72088
    455   1.66549  5.03625  2.77390  2.48046  4.14088  3.26582  3.74599  3.61286  2.48475  3.29524  4.10694  3.03644  2.70717  2.88984  3.01136  2.54257  2.78863  3.28023  5.52739  4.17013   1176 a - - -
          2.68618  4.42225  2.77519  2.73123  3.46354  2.40513  3.72494  3.29354  2.67741  2.69355  4.24690  2.90347  2.73739  3.18146  2.89801  2.37887  2.77519  2.98518  4.58477  3.61503
          0.06881  4.63994  2.86758  0.61958  0.77255  0.76579  0.62543
    456   2.25740  5.19294  1.77944  2.24541  4.51318  3.30719  3.71234  3.98275  2.45662  3.45940  4.20202  2.91641  3.49648  2.77946  2.89251  2.54464  2.87611  3.30918  5.64219  4.16407   1177 d - - -
          2.68618  4.42225  2.77519  2.73123  3.46354  2.40513  3.72494  3.29354  2.67741  2.69355  4.24690  2.90347  2.73739  3.18146  2.89801  2.37887  2.77519  2.98518  4.58477  3.61503
          0.08487  4.59496  2.64132  0.61958  0.77255  0.74593  0.64301
    457   2.61760  5.16127  2.68770  2.40413  4.54782  3.42038  3.46269  4.02370  2.21478  3.51011  4.25535  2.87512  3.76862  2.30214  1.81526  2.69477  2.85266  3.52695  5.64631  4.09726   1178 r - - -
          2.68618  4.42225  2.77519  2.73123  3.46354  2.40513  3.72494  3.29354  2.67741  2.69355  4.24690  2.90347  2.73739  3.18146  2.89801  2.37887  2.77519  2.98518  4.58477  3.61503
          0.01740  4.56525  4.98519  0.61958  0.77255  0.84435  0.56183
    458   2.60566  5.01583  2.80500  2.45806  4.11622  2.99800  3.73324  3.68579  2.38499  3.28735  4.07458  2.95982  3.57314  2.85222  2.80467  2.65460  1.86639  2.67835  5.50025  4.14328   1179 t - - -
          2.68618  4.42225  2.77519  2.73123  3.46354  2.40513  3.72494  3.29354  2.67741  2.69355  4.24690  2.90347  2.73739  3.18146  2.89801  2.37887  2.77519  2.98518  4.58477  3.61503
          0.01536  4.57936  5.30171  0.61958  0.77255  0.68084  0.70561
    459   2.42042  5.23541  2.52422  1.67908  4.36274  3.38779  3.69450  3.92700  2.34767  3.53637  4.27909  2.88460  2.96334  2.71929  2.90292  2.62039  2.80328  3.49524  5.67412  4.26870   1180 e - - -
          2.68618  4.42225  2.77519  2.73123  3.46354  2.40513  3.72494  3.29354  2.67741  2.69355  4.24690  2.90347  2.73739  3.18146  2.89801  2.37887  2.77519  2.98518  4.58477  3.61503
          0.01434  4.64750  5.36985  0.61958  0.77255  0.58719  0.81167
    460   2.46537  5.18737  2.86736  2.35508  4.49700  3.07964  3.62460  3.94836  2.46378  3.45370  4.14363  2.83968  3.79793  1.91111  2.95590  2.35317  2.76488  2.91105  5.13563  3.77800   1181 q - - -
          2.68592  4.42289  2.77420  2.73098  3.46394  2.40479  3.72509  3.29374  2.67792  2.69412  4.24748  2.90383  2.73734  3.18166  2.89853  2.37896  2.77476  2.98495  4.58525  3.61442
          0.68570  0.81556  2.92109  1.50737  0.25037  0.67768  0.70886
    461   2.50869  4.85228  3.03501  2.06402  4.18679  3.41930  3.78433  3.45993  2.47138  3.20717  3.46092  3.03376  3.97015  2.84667  2.96213  2.38924  2.75557  2.08905  5.45175  4.05950   1213 e - - -
          2.68618  4.42225  2.77519  2.73123  3.46354  2.40513  3.72494  3.29354  2.67741  2.69355  4.24690  2.90347  2.73739  3.18146  2.89801  2.37887  2.77519  2.98518  4.58477  3.61503
          0.05559  4.65900  3.11009  0.61958  0.77255  0.76036  0.63017
    462   2.64338  5.21364  2.83769  2.31549  4.48387  3.08138  3.58134  3.89618  2.32287  3.36343  4.25786  2.90994  3.54568  1.95851  2.31893  2.59604  2.79422  3.27532  5.65410  4.25157   1214 q - - -
          2.68618  4.42225  2.77519  2.73123  3.46354  2.40513  3.72494  3.29354  2.67741  2.69355  4.24690  2.90347  2.73739  3.18146  2.89801  2.37887  2.77519  2.98518  4.58477  3.61503
          0.01477  4.61815  5.34050  0.61958  0.77255  0.71212  0.67453
    463   2.34557  5.21227  3.01052  1.72738  4.53834  3.35425  3.70357  3.77576  2.20770  3.38492  4.25859  3.00497  3.36476  2.23005  2.92372  2.68255  2.83820  3.48500  5.65632  4.25817   1215 e - - -
          2.68618  4.42225  2.77519  2.73123  3.46354  2.40513  3.72494  3.29354  2.67741  2.69355  4.24690  2.90347  2.73739  3.18146  2.89801  2.37887  2.77519  2.98518  4.58477  3.61503
          0.01778  4.65369  4.81681  0.61958  0.77255  0.68212  0.70430
    464   2.48565  5.15258  3.05365  2.37888  4.40738  3.40354  3.74146  3.88789  1.83277  3.37832  4.20644  3.03603  2.52851  2.71596  2.91428  2.39392  2.74166  2.98809  5.61322  4.23196   1216 k - - -
          2.68618  4.42225  2.77519  2.73123  3.46354  2.40513  3.72494  3.29354  2.67741  2.69355  4.24690  2.90347  2.73739  3.18146  2.89801  2.37887  2.77519  2.98518  4.58477  3.61503
          0.02093  4.67768  4.47303  0.61958  0.77255  0.73107  0.65661
    465   1.81785  4.97086  2.52500  2.12968  4.52818  3.40300  3.68172  3.88150  2.35285  3.36255  4.25371  2.99998  3.49723  2.75713  2.94393  2.33073  2.88277  3.47850  5.65366  4.25719   1217 a - - -
          2.68618  4.42225  2.77519  2.73123  3.46354  2.40513  3.72494  3.29354  2.67741  2.69355  4.24690  2.90347  2.73739  3.18146  2.89801  2.37887  2.77519  2.98518  4.58477  3.61503
          0.01887  4.67076  4.67509  0.61958  0.77255  0.73085  0.65681
    466   2.35002  4.94517  3.17785  2.58009  4.30151  3.32329  3.85476  3.72594  2.63342  3.31553  4.12679  3.10117  2.14401  2.93560  3.11736  1.73166  2.77198  3.14104  5.55290  4.21701   1218 s - - -
          2.68618  4.42225  2.77519  2.73123  3.46354  2.40513  3.72494  3.29354  2.67741  2.69355  4.24690  2.90347  2.73739  3.18146  2.89801  2.37887  2.77519  2.98518  4.58477  3.61503
          0.02218  4.66939  4.37774  0.61958  0.77255  0.74418  0.64460
    467   2.33407  4.57600  3.45846  2.90374  3.73072  3.59975  3.93116  3.07800  2.59585  2.54287  3.65122  2.91489  3.84021  3.20692  3.10520  2.86251  2.81721  1.58481  5.02005  3.86974   1219 v - - -
          2.68618  4.42225  2.77519  2.73123  3.46354  2.40513  3.72494  3.29354  2.67741  2.69355  4.24690  2.90347  2.73739  3.18146  2.89801  2.37887  2.77519  2.98518  4.58477  3.61503
          0.01412  4.66277  5.38512  0.61958  0.77255  0.73999  0.64840
    468   2.59148  5.25354  2.23874  1.65141  4.51150  2.75656  3.73264  3.91285  2.37587  3.55414  4.30016  2.97330  3.86358  2.83486  2.95890  2.50216  2.92396  3.42550  5.69471  4.28854   1220 e - - -
          2.68618  4.42225  2.77519  2.73123  3.46354  2.40513  3.72494  3.29354  2.67741  2.69355  4.24690  2.90347  2.73739  3.18146  2.89801  2.37887  2.77519  2.98518  4.58477  3.61503
          0.03488  4.66706  3.69392  0.61958  0.77255  0.71422  0.67251
    469   2.33915  5.24763  2.81776  1.55041  4.57669  2.37349  3.76093  4.04898  2.51430  3.55290  4.30997  2.92555  3.84462  2.86371  2.93297  2.62096  2.90583  3.51707  5.70595  4.30383   1221 e - - -
          2.68618  4.42225  2.77519  2.73123  3.46354  2.40513  3.72494  3.29354  2.67741  2.69355  4.24690  2.90347  2.73739  3.18146  2.89801  2.37887  2.77519  2.98518  4.58477  3.61503
          0.02673  4.65741  4.08129  0.61958  0.77255  0.73968  0.64868
    470   2.60619  4.22988  4.06623  3.73369  3.34160  3.90115  4.21532  1.32600  3.43181  2.27928  3.29391  3.91225  3.97070  3.81214  3.75795  3.12899  2.92825  1.94679  4.86314  3.47744   1222 i - - -
          2.68618  4.42225  2.77519  2.73123  3.46354  2.40513  3.72494  3.29354  2.67741  2.69355  4.24690  2.90347  2.73739  3.18146  2.89801  2.37887  2.77519  2.98518  4.58477  3.61503
          0.01427  4.65253  5.37487  0.61958  0.77255  0.73291  0.65491
    471   2.60732  5.10773  2.92994  2.46296  4.40550  3.41889  3.60703  3.84645  2.55223  3.40497  4.12701  2.97956  3.97349  2.92070  2.91721  1.28289  2.88056  3.44511  5.60487  4.23917   1223 s - - -
          2.68618  4.42225  2.77519  2.73123  3.46354  2.40513  3.72494  3.29354  2.67741  2.69355  4.24690  2.90347  2.73739  3.18146  2.89801  2.37887  2.77519  2.98518  4.58477  3.61503
          0.01475  4.66441  5.25661  0.61958  0.77255  0.58105  0.81941
    472   2.55245  4.19013  4.01075  3.11841  3.33115  3.83659  3.83438  2.56430  3.19810  1.57220  3.33054  3.72541  3.78306  3.44471  3.42042  2.72319  2.96419  1.93529  4.92743  3.72363   1224 l - - -
          2.68621  4.42323  2.77389  2.73027  3.46410  2.40508  3.72520  3.29376  2.67766  2.69374  4.24774  2.90376  2.73672  3.18156  2.89827  2.37881  2.77579  2.98521  4.58575  3.61597
          0.31108  1.33554  5.44182  2.36771  0.09838  0.65595  0.73178
    473   2.35411  5.03674  3.13960  2.63771  4.34279  3.60278  3.83203  3.76586  2.42518  3.34028  4.15021  3.15199  1.64091  2.97221  2.39740  2.68968  2.97225  3.15214  5.56478  4.22717   1249 p - - -
          2.68618  4.42225  2.77519  2.73123  3.46354  2.40513  3.72494  3.29354  2.67741  2.69355  4.24690  2.90347  2.73739  3.18146  2.89801  2.37887  2.77519  2.98518  4.58477  3.61503
          0.02429  4.72108  4.19329  0.61958  0.77255  0.64221  0.74682
    474   3.03304  4.34513  4.61468  3.87989  3.28352  4.08251  4.49284  2.57209  3.86983  0.84674  3.25334  4.20467  4.51339  3.74430  4.00746  3.48268  3.26480  2.16407  5.06309  3.90057   1250 l - - -
          2.68618  4.42225  2.77519  2.73123  3.46354  2.40513  3.72494  3.29354  2.67741  2.69355  4.24690  2.90347  2.73739  3.18146  2.89801  2.37887  2.77519  2.98518  4.58477  3.61503
          0.01340  4.71526  5.43761  0.61958  0.77255  0.64047  0.74875
    475   2.79612  4.32343  4.75172  4.15406  3.34342  4.12328  4.15362  1.98391  3.98027  1.17942  3.05652  4.22988  4.46807  4.13502  4.04834  3.43436  2.91875  1.90659  4.97490  3.80721   1251 l - - -
          2.68618  4.42225  2.77519  2.73123  3.46354  2.40513  3.72494  3.29354  2.67741  2.69355  4.24690  2.90347  2.73739  3.18146  2.89801  2.37887  2.77519  2.98518  4.58477  3.61503
          0.01328  4.72386  5.44620  0.61958  0.77255  0.65422  0.73365
    476   2.75720  5.16148  2.83532  2.07631  4.45940  3.56599  3.75857  3.74355  2.32110  3.32990  4.03811  2.99126  3.95844  2.77040  2.93838  2.68925  1.59265  3.44994  5.12329  4.24330   1252 t - - -
          2.68618  4.42225  2.77519  2.73123  3.46354  2.40513  3.72494  3.29354  2.67741  2.69355  4.24690  2.90347  2.73739  3.18146  2.89801  2.37887  2.77519  2.98518  4.58477  3.61503
          0.01422  4.72386  5.25232  0.61958  0.77255  0.65422  0.73365
    477   2.62166  5.27935  2.39991  2.37336  4.61983  3.55650  3.74345  4.09905  1.56271  3.58014  4.32275  3.02648  3.95197  2.71644  2.40801  2.46443  3.01854  3.38335  5.71222  4.26887   1253 k - - -
          2.68618  4.42225  2.77519  2.73123  3.46354  2.40513  3.72494  3.29354  2.67741  2.69355  4.24690  2.90347  2.73739  3.18146  2.89801  2.37887  2.77519  2.98518  4.58477  3.61503
          0.01329  4.72293  5.44528  0.61958  0.77255  0.65589  0.73185
    478   3.70129  5.01154  5.42144  4.84496  3.40504  4.94840  5.27008  2.58685  4.66154  0.97735  1.22615  5.04357  5.12076  4.66813  4.71177  4.30645  3.50403  2.70718  5.50169  4.48157   1254 l - - -
          2.68618  4.42225  2.77519  2.73123  3.46354  2.40513  3.72494  3.29354  2.67741  2.69355  4.24690  2.90347  2.73739  3.18146  2.89801  2.37887  2.77519  2.98518  4.58477  3.61503
          0.01327  4.72483  5.44718  0.61958  0.77255  0.65589  0.73185
    479   2.67962  3.29039  3.57265  2.91019  3.86785  3.33700  4.03493  3.17218  2.98568  2.93711  3.80920  3.43556  4.10009  3.30473  3.37168  1.47097  1.93611  2.97823  4.93162  4.01709   1255 s - - -
          2.68618  4.42225  2.77519  2.73123  3.46354  2.40513  3.72494  3.29354  2.67741  2.69355  4.24690  2.90347  2.73739  3.18146  2.89801  2.37887  2.77519  2.98518  4.58477  3.61503
          0.01327  4.72483  5.44718  0.61958  0.77255  0.65589  0.73185
    480   1.58138  4.27715  3.60940  3.08741  4.07232  3.17525  4.17867  3.71537  3.06140  3.36887  4.20017  3.38329  4.07921  3.39002  3.11210  1.26179  3.01433  3.33609  5.64325  4.37450   1256 s - - -
          2.68618  4.42225  2.77519  2.73123  3.46354  2.40513  3.72494  3.29354  2.67741  2.69355  4.24690  2.90347  2.73739  3.18146  2.89801  2.37887  2.77519  2.98518  4.58477  3.61503
          0.01809  4.72483  4.70392  0.61958  0.77255  0.65589  0.73185
    481   2.52315  5.18856  3.05923  1.34847  4.49490  3.56586  3.30607  3.60914  2.42376  3.44513  4.09776  3.03922  3.96013  2.70530  2.95475  2.71520  2.67111  3.55844  5.64407  4.26049   1257 e - - -
          2.68618  4.42225  2.77519  2.73123  3.46354  2.40513  3.72494  3.29354  2.67741  2.69355  4.24690  2.90347  2.73739  3.18146  2.89801  2.37887  2.77519  2.98518  4.58477  3.61503
          0.01333  4.72007  5.44242  0.61958  0.77255  0.66444  0.72271
    482   3.14334  5.10238  3.37101  2.96160  4.87805  3.91000  3.64999  4.25114  2.00652  3.70670  4.53686  3.41245  4.27824  3.03386  0.85834  3.21622  3.37085  3.90402  5.77907  4.55302   1258 r - - -
          2.68618  4.42225  2.77519  2.73123  3.46354  2.40513  3.72494  3.29354  2.67741  2.69355  4.24690  2.90347  2.73739  3.18146  2.89801  2.37887  2.77519  2.98518  4.58477  3.61503
          0.01333  4.72009  5.44244  0.61958  0.77255  0.66444  0.72271
    483   2.63418  4.71374  3.65682  3.39159  4.68574  3.31441  4.53495  4.08931  3.27577  3.76321  4.59961  3.35470  4.17441  3.78822  3.78014  2.72139  0.66134  3.60597  6.01361  4.78407   1259 T - - -
          2.68618  4.42225  2.77519  2.73123  3.46354  2.40513  3.72494  3.29354  2.67741  2.69355  4.24690  2.90347  2.73739  3.18146  2.89801  2.37887  2.77519  2.98518  4.58477  3.61503
          0.03619  4.72009  3.62594  0.61958  0.77255  0.63001  0.76054
    484   2.49622  4.43271  4.71674  3.94057  3.33141  4.21712  4.55439  2.44458  3.98454  1.00421  3.07555  4.27603  4.55032  4.15877  4.10054  3.52718  3.22301  1.91750  5.09674  3.93684   1260 l - - -
          2.68618  4.42225  2.77519  2.73123  3.46354  2.40513  3.72494  3.29354  2.67741  2.69355  4.24690  2.90347  2.73739  3.18146  2.89801  2.37887  2.77519  2.98518  4.58477  3.61503
          0.01507  4.70783  5.12778  0.61958  0.77255  0.66635  0.72068
    485   0.44994  4.54901  4.32856  4.11190  4.91579  3.36558  5.00736  4.26177  4.09614  4.02998  4.66043  3.98692  3.92713  4.35191  4.29538  2.61871  3.12411  3.63642  6.29487  5.14558   1261 A - - -
          2.68618  4.42225  2.77519  2.73123  3.46354  2.40513  3.72494  3.29354  2.67741  2.69355  4.24690  2.90347  2.73739  3.18146  2.89801  2.37887  2.77519  2.98518  4.58477  3.61503
          0.01341  4.71423  5.43657  0.61958  0.77255  0.67861  0.70790
    486   3.05541  4.54077  5.05882  4.49572  3.46385  4.21408  4.92058  2.11494  4.35456  1.62842  3.48409  4.61108  4.82009  4.53398  4.45712  3.84409  3.44484  0.92066  5.40832  4.23158   1262 v - - -
          2.68618  4.42225  2.77519  2.73123  3.46354  2.40513  3.72494  3.29354  2.67741  2.69355  4.24690  2.90347  2.73739  3.18146  2.89801  2.37887  2.77519  2.98518  4.58477  3.61503
          0.01343  4.71310  5.43544  0.61958  0.77255  0.67861  0.70790
    487   2.82365  5.27125  3.37731  2.77843  4.62582  3.75287  3.85546  4.03206  2.38586  3.51476  3.90777  3.26717  4.13703  1.30365  1.81590  2.90308  3.21931  3.63846  5.68462  4.39345   1263 q - - -
          2.68618  4.42225  2.77519  2.73123  3.46354  2.40513  3.72494  3.29354  2.67741  2.69355  4.24690  2.90347  2.73739  3.18146  2.89801  2.37887  2.77519  2.98518  4.58477  3.61503
          0.02380  4.71310  4.23080  0.61958  0.77255  0.67648  0.71009
    488   1.29518  4.83248  3.20691  2.59293  4.15165  3.39881  3.89179  3.30592  2.72792  3.18698  4.01861  2.48960  4.02668  3.06860  3.17436  2.76865  2.98113  3.00705  5.45916  4.14854   1264 a - - -
          2.68618  4.42225  2.77519  2.73123  3.46354  2.40513  3.72494  3.29354  2.67741  2.69355  4.24690  2.90347  2.73739  3.18146  2.89801  2.37887  2.77519  2.98518  4.58477  3.61503
          0.01634  4.70349  4.94216  0.61958  0.77255  0.69516  0.69114
    489   0.83409  4.93005  3.19900  2.25664  4.61772  3.52776  4.23379  3.99469  3.11909  3.65506  4.49395  3.35605  3.94861  3.42961  3.54233  2.94860  2.97700  3.57576  5.90804  4.60135   1265 a - - -
          2.68618  4.42225  2.77519  2.73123  3.46354  2.40513  3.72494  3.29354  2.67741  2.69355  4.24690  2.90347  2.73739  3.18146  2.89801  2.37887  2.77519  2.98518  4.58477  3.61503
          0.02610  4.70021  4.09394  0.61958  0.77255  0.69981  0.68653
    490   3.98765  5.24641  5.64042  5.02351  3.37885  5.25256  5.55228  2.45766  4.90423  0.40842  3.19655  5.37355  5.35810  4.94988  4.93425  4.68882  4.21532  2.77600  5.61631  4.53854   1266 L - - -
          2.68618  4.42225  2.77519  2.73123  3.46354  2.40513  3.72494  3.29354  2.67741  2.69355  4.24690  2.90347  2.73739  3.18146  2.89801  2.37887  2.77519  2.98518  4.58477  3.61503
          0.01377  4.68788  5.41022  0.61958  0.77255  0.70387  0.68254
    491   1.78121  4.07835  4.56518  3.98358  3.44324  4.09972  4.45542  2.41013  3.84860  2.12445  1.57583  4.14648  4.45873  4.04605  3.99196  3.40739  3.18706  2.09392  5.05594  3.87982   1267 m - - -
          2.68618  4.42225  2.77519  2.73123  3.46354  2.40513  3.72494  3.29354  2.67741  2.69355  4.24690  2.90347  2.73739  3.18146  2.89801  2.37887  2.77519  2.98518  4.58477  3.61503
          0.01369  4.69345  5.41580  0.61958  0.77255  0.71219  0.67446
    492   2.73401  5.24510  3.00959  2.40944  4.56493  3.56396  3.35001  4.02896  2.50185  3.48625  4.30010  2.33559  3.87397  1.46102  2.98443  2.60524  2.97486  3.47620  5.69273  4.30284   1268 q - - -
          2.68618  4.42225  2.77519  2.73123  3.46354  2.40513  3.72494  3.29354  2.67741  2.69355  4.24690  2.90347  2.73739  3.18146  2.89801  2.37887  2.77519  2.98518  4.58477  3.61503
          0.01370  4.69285  5.41520  0.61958  0.77255  0.71219  0.67446
    493   2.82465  5.36877  2.29708  2.47148  4.70464  3.55954  3.58768  4.18886  2.35657  3.66671  4.41879  2.46827  3.98942  1.46475  2.94201  2.71455  3.07780  3.75592  5.79885  4.38424   1269 q - - -
          2.68618  4.42225  2.77519  2.73123  3.46354  2.40513  3.72494  3.29354  2.67741  2.69355  4.24690  2.90347  2.73739  3.18146  2.89801  2.37887  2.77519  2.98518  4.58477  3.61503
          0.01370  4.69285  5.41520  0.61958  0.77255  0.68955  0.69676
    494   2.86645  4.83247  3.55048  3.28916  4.64584  3.54308  4.41864  4.07497  3.18199  3.55388  4.59328  3.60859  0.71826  3.51422  3.33322  2.91817  3.01332  3.64086  5.94706  4.68979   1270 p - - -
          2.68618  4.42225  2.77519  2.73123  3.46354  2.40513  3.72494  3.29354  2.67741  2.69355  4.24690  2.90347  2.73739  3.18146  2.89801  2.37887  2.77519  2.98518  4.58477  3.61503
          0.01585  4.69968  5.01718  0.61958  0.77255  0.70089  0.68546
    495   2.61559  5.25079  1.87150  1.91250  4.58072  3.47283  3.49897  3.97134  2.45851  3.51750  4.26704  2.90499  3.94043  2.55025  2.92974  2.74065  2.86300  2.88355  5.69195  4.28168   1271 d - - -
          2.68618  4.42225  2.77519  2.73123  3.46354  2.40513  3.72494  3.29354  2.67741  2.69355  4.24690  2.90347  2.73739  3.18146  2.89801  2.37887  2.77519  2.98518  4.58477  3.61503
          0.01473  4.69747  5.20217  0.61958  0.77255  0.70460  0.68182
    496   2.81354  4.57512  3.62409  3.05252  3.71518  3.77413  4.01137  2.65918  1.48067  2.54344  3.01373  3.47618  4.15105  3.18637  3.31882  3.01736  2.90562  2.19130  5.15976  3.92065   1272 k - - -
          2.68618  4.42225  2.77519  2.73123  3.46354  2.40513  3.72494  3.29354  2.67741  2.69355  4.24690  2.90347  2.73739  3.18146  2.89801  2.37887  2.77519  2.98518  4.58477  3.61503
          0.01407  4.69625  5.33065  0.61958  0.77255  0.70640  0.68007
    497   1.11757  4.58512  3.94215  3.51109  4.55061  3.40549  4.53261  3.75131  3.49230  3.66151  4.48653  3.57403  4.10994  3.78887  3.83351  1.33864  2.59635  3.48368  5.92696  4.68170   1273 a - - -
          2.68618  4.42225  2.77519  2.73123  3.46354  2.40513  3.72494  3.29354  2.67741  2.69355  4.24690  2.90347  2.73739  3.18146  2.89801  2.37887  2.77519  2.98518  4.58477  3.61503
          0.01458  4.69583  5.23190  0.61958  0.77255  0.70708  0.67940
    498   3.33000  4.65860  5.18119  4.58769  2.36241  4.56281  4.87272  2.44073  4.41945  0.94053  3.12164  4.68300  4.82075  4.48864  4.16396  3.88445  3.55366  1.72667  5.22301  4.10632   1274 l - - -
          2.68618  4.42225  2.77519  2.73123  3.46354  2.40513  3.72494  3.29354  2.67741  2.69355  4.24690  2.90347  2.73739  3.18146  2.89801  2.37887  2.77519  2.98518  4.58477  3.61503
          0.01865  4.69509  4.67417  0.61958  0.77255  0.70859  0.67794
    499   1.31455  4.07600  3.48138  3.30574  3.60848  3.75982  4.13259  2.47197  3.24100  2.67425  3.58479  3.64076  4.18113  3.52542  3.55246  2.87796  2.69022  2.21215  5.08336  3.86602   1275 a - - -
          2.68618  4.42225  2.77519  2.73123  3.46354  2.40513  3.72494  3.29354  2.67741  2.69355  4.24690  2.90347  2.73739  3.18146  2.89801  2.37887  2.77519  2.98518  4.58477  3.61503
          0.01374  4.69018  5.41253  0.61958  0.77255  0.70030  0.68604
    500   2.04688  4.60762  4.93551  4.35004  3.21323  4.44276  4.77233  2.33908  4.21014  0.91771  2.99747  4.50835  4.73051  4.33943  4.30799  3.76160  3.46739  2.33190  5.22530  4.10673   1276 l - - -
          2.68618  4.42225  2.77519  2.73123  3.46354  2.40513  3.72494  3.29354  2.67741  2.69355  4.24690  2.90347  2.73739  3.18146  2.89801  2.37887  2.77519  2.98518  4.58477  3.61503
          0.01367  4.69509  5.41744  0.61958  0.77255  0.70273  0.68366
    501   2.40135  4.22787  4.39882  3.68394  3.15768  3.91610  3.64327  2.64512  3.65829  1.41112  2.29675  3.95346  4.28096  3.76077  3.78928  3.21111  3.02140  2.07267  4.83253  3.65691   1277 l - - -
          2.68618  4.42225  2.77519  2.73123  3.46354  2.40513  3.72494  3.29354  2.67741  2.69355  4.24690  2.90347  2.73739  3.18146  2.89801  2.37887  2.77519  2.98518  4.58477  3.61503
          0.01365  4.69683  5.41918  0.61958  0.77255  0.68890  0.69742
    502   1.68024  4.30123  4.18613  3.60790  3.42404  3.87717  4.20706  2.69137  3.49589  1.93152  3.39969  3.84388  4.26028  3.62093  3.70490  3.11803  2.56904  1.75115  4.80616  3.74198   1278 a - - -
          2.68618  4.42225  2.77519  2.73123  3.46354  2.40513  3.72494  3.29354  2.67741  2.69355  4.24690  2.90347  2.73739  3.18146  2.89801  2.37887  2.77519  2.98518  4.58477  3.61503
          0.01358  4.70179  5.42414  0.61958  0.77255  0.61588  0.77689
    503   3.35417  4.93644  4.23791  3.73761  2.70112  4.23550  1.85763  3.48110  3.54096  3.04854  4.07120  3.96723  4.61137  3.82025  3.78796  3.53891  3.03256  3.29027  1.17582  2.79247   1279 w - - -
          2.68618  4.42225  2.77519  2.73123  3.46354  2.40513  3.72494  3.29354  2.67741  2.69355  4.24690  2.90347  2.73739  3.18146  2.89801  2.37887  2.77519  2.98518  4.58477  3.61503
          0.01496  4.72643  5.11772  0.61958  0.77255  0.65414  0.73374
    504   2.26273  4.92323  3.02346  2.57454  4.25985  3.33844  3.65833  3.59795  2.38239  3.23852  3.97193  3.10214  3.97925  2.81839  2.45767  2.58169  1.83832  3.04288  5.53153  4.17996   1280 t - - -
          2.68618  4.42225  2.77519  2.73123  3.46354  2.40513  3.72494  3.29354  2.67741  2.69355  4.24690  2.90347  2.73739  3.18146  2.89801  2.37887  2.77519  2.98518  4.58477  3.61503
          0.01713  4.72479  4.81419  0.61958  0.77255  0.65525  0.73254
    505   2.76816  3.65752  4.84959  4.24472  2.76387  4.15947  4.48888  2.43407  4.05762  1.09171  2.21788  4.29093  4.49383  4.18197  4.09400  3.43330  3.15938  2.41741  4.96067  3.80757   1281 l - - -
          2.68618  4.42225  2.77519  2.73123  3.46354  2.40513  3.72494  3.29354  2.67741  2.69355  4.24690  2.90347  2.73739  3.18146  2.89801  2.37887  2.77519  2.98518  4.58477  3.61503
          0.02490  4.72154  4.15473  0.61958  0.77255  0.66303  0.72420
    506   2.49664  1.61656  4.40361  3.81607  3.35642  3.89916  3.93494  2.58008  3.66966  2.04351  3.36858  3.95828  4.28350  3.87118  3.80504  3.04326  2.89699  2.01398  4.87725  3.69073   1282 c - - -
          2.68618  4.42225  2.77519  2.73123  3.46354  2.40513  3.72494  3.29354  2.67741  2.69355  4.24690  2.90347  2.73739  3.18146  2.89801  2.37887  2.77519  2.98518  4.58477  3.61503
          0.03976  4.70994  3.50746  0.61958  0.77255  0.68315  0.70325
    507   2.63280  3.96671  3.75053  3.18190  3.56378  3.30079  4.03845  2.92006  2.99586  1.36968  3.53460  3.16673  4.14471  3.41246  3.20059  2.87316  2.48571  2.60775  5.02443  3.80167   1283 l - - -
          2.68618  4.42225  2.77519  2.73123  3.46354  2.40513  3.72494  3.29354  2.67741  2.69355  4.24690  2.90347  2.73739  3.18146  2.89801  2.37887  2.77519  2.98518  4.58477  3.61503
          0.01382  4.68447  5.40682  0.61958  0.77255  0.72653  0.66084
    508   2.76493  3.31293  2.95404  2.47865  4.50481  3.47420  3.73852  3.76905  2.11753  3.48158  4.24110  1.90945  3.94249  2.66103  2.55007  2.32132  2.98514  3.56490  5.64192  4.25423   1284 n - - -
          2.68618  4.42225  2.77519  2.73123  3.46354  2.40513  3.72494  3.29354  2.67741  2.69355  4.24690  2.90347  2.73739  3.18146  2.89801  2.37887  2.77519  2.98518  4.58477  3.61503
          0.01382  4.68447  5.40682  0.61958  0.77255  0.72289  0.66426
    509   3.04992  4.56695  5.07221  4.53243  3.86982  4.59072  5.08413  1.76240  4.41704  2.50438  3.59309  4.60014  4.91470  4.64845  4.57025  3.94208  2.66877  0.79091  5.62891  4.42368   1285 v - - -
          2.68618  4.42225  2.77519  2.73123  3.46354  2.40513  3.72494  3.29354  2.67741  2.69355  4.24690  2.90347  2.73739  3.18146  2.89801  2.37887  2.77519  2.98518  4.58477  3.61503
          0.01376  4.68837  5.41072  0.61958  0.77255  0.72477  0.66250
    510   2.69588  4.38849  4.09110  3.53694  1.14617  3.87182  4.14225  2.85421  3.39634  2.53709  3.51199  3.79530  4.26790  3.57358  3.29693  2.88483  3.08564  2.53668  4.87219  3.51337   1286 f - - -
          2.68618  4.42225  2.77519  2.73123  3.46354  2.40513  3.72494  3.29354  2.67741  2.69355  4.24690  2.90347  2.73739  3.18146  2.89801  2.37887  2.77519  2.98518  4.58477  3.61503
          0.01376  4.68845  5.41080  0.61958  0.77255  0.70064  0.68571
    511   2.73078  4.53799  2.46483  2.56146  3.79180  2.11560  3.24873  3.72801  2.53887  3.30619  4.10232  3.02938  3.96824  2.91141  2.87679  2.39528  2.89513  3.38199  5.52511  2.78992   1287 g - - -
          2.68618  4.42225  2.77519  2.73123  3.46354  2.40513  3.72494  3.29354  2.67741  2.69355  4.24690  2.90347  2.73739  3.18146  2.89801  2.37887  2.77519  2.98518  4.58477  3.61503
          0.05229  4.69572  3.17446  0.61958  0.77255  0.71287  0.67381
    512   2.68796  4.87271  3.12732  2.56966  4.17739  3.00530  3.47178  3.61364  2.45556  2.99300  3.95498  2.81108  3.84708  2.91539  2.77864  1.68638  2.70419  3.24557  5.48105  3.41336   1288 s - - -
          2.68618  4.42207  2.77520  2.73123  3.46354  2.40513  3.72495  3.29354  2.67741  2.69355  4.24690  2.90347  2.73740  3.18147  2.89801  2.37887  2.77520  2.98519  4.58477  3.61496
          0.28589  3.73202  1.49293  0.51736  0.90657  0.73984  0.64854
    513   2.66206  3.11067  3.37987  2.83212  3.80098  1.68324  3.87680  3.17846  2.69502  2.86034  3.72815  3.18395  3.97938  3.12471  2.94036  2.80339  2.66193  2.91053  5.18453  3.65013   1291 g - - -
          2.68618  4.42212  2.77520  2.73124  3.46346  2.40511  3.72495  3.29354  2.67741  2.69355  4.24690  2.90347  2.73740  3.18147  2.89801  2.37887  2.77520  2.98519  4.58477  3.61503
          0.06288  3.28256  3.75467  0.48328  0.95908  0.67294  0.71377
    514   1.65822  4.79478  3.18656  2.59306  4.02732  3.02841  3.61536  3.35645  2.61975  2.89836  3.58862  2.97613  3.47788  2.96423  2.90295  2.69932  2.56048  3.07827  5.33914  4.02221   1293 a - - -
          2.68618  4.42225  2.77519  2.73123  3.46354  2.40513  3.72494  3.29354  2.67741  2.69355  4.24690  2.90347  2.73739  3.18146  2.89801  2.37887  2.77519  2.98518  4.58477  3.61503
          0.01913  4.56976  4.75792  0.61958  0.77255  0.58367  0.81610
    515   2.75525  4.55910  3.56368  3.02424  3.67428  3.57929  3.64016  3.10984  2.96508  2.75739  3.69608  3.44349  4.12365  3.18458  3.32565  2.63747  2.47400  2.83981  5.11427  1.42990   1294 y - - -
          2.68618  4.42225  2.77519  2.73123  3.46354  2.40513  3.72494  3.29354  2.67741  2.69355  4.24690  2.90347  2.73739  3.18146  2.89801  2.37887  2.77519  2.98518  4.58477  3.61503
          0.01387  4.68104  5.40339  0.61958  0.77255  0.71569  0.67110
    516   2.63166  4.67088  3.38728  2.82556  3.65707  2.62729  3.89679  3.12417  2.80243  2.85949  3.76989  2.72996  3.94090  3.13134  3.21788  1.82722  2.48451  2.61956  4.59308  3.62351   1295 s - - -
          2.68618  4.42225  2.77519  2.73123  3.46354  2.40513  3.72494  3.29354  2.67741  2.69355  4.24690  2.90347  2.73739  3.18146  2.89801  2.37887  2.77519  2.98518  4.58477  3.61503
          0.01377  4.68764  5.40998  0.61958  0.77255  0.72665  0.66073
    517   2.57002  5.17506  2.97124  2.47739  4.52682  3.38882  3.37745  3.89706  1.84658  3.42641  4.25428  2.69819  3.68220  2.83720  2.46213  2.04758  2.81935  3.57479  4.48372  4.21405   1296 k - - -
          2.68627  4.42239  2.77485  2.73084  3.46368  2.40526  3.72422  3.29368  2.67755  2.69369  4.24704  2.90350  2.73753  3.18095  2.89815  2.37889  2.77525  2.98526  4.58491  3.61517
          0.49353  0.96625  4.70764  0.28624  1.39063  0.64279  0.74618
    518   2.54574  4.66018  3.61766  3.09743  4.19884  3.42137  4.16459  3.43564  3.06818  3.25587  3.79036  3.47161  1.27073  3.39471  3.46215  2.08802  2.58212  3.13630  5.55796  4.29795   1300 p - - -
          2.68605  4.41907  2.77526  2.73130  3.46360  2.40519  3.72487  3.29360  2.67742  2.69361  4.24696  2.90353  2.73746  3.18153  2.89801  2.37893  2.77526  2.98525  4.58483  3.61497
          0.21558  1.66309  5.43134  0.28581  1.39193  0.69111  0.69519
    519   1.63819  4.25649  4.28059  3.61424  2.35351  3.77665  4.20604  2.68264  3.56959  1.73109  3.22444  3.88914  4.26283  3.78609  3.74072  2.96596  3.01302  2.40739  4.87449  3.68264   1305 a - - -
          2.68618  4.42225  2.77519  2.73123  3.46354  2.40513  3.72494  3.29354  2.67741  2.69355  4.24690  2.90347  2.73739  3.18146  2.89801  2.37887  2.77519  2.98518  4.58477  3.61503
          0.03971  4.70875  3.50933  0.61958  0.77255  0.68435  0.70203
    520   2.76305  3.89612  2.96832  1.98919  4.53398  3.46301  3.73244  4.00207  2.25518  3.50617  4.21582  2.94471  3.93756  1.83817  2.53845  2.73715  2.89585  3.06408  5.65762  4.26387   1306 q - - -
          2.68618  4.42225  2.77519  2.73123  3.46354  2.40513  3.72494  3.29354  2.67741  2.69355  4.24690  2.90347  2.73739  3.18146  2.89801  2.37887  2.77519  2.98518  4.58477  3.61503
          0.02065  4.68491  4.49140  0.61958  0.77255  0.64688  0.74166
    521   2.86756  4.29721  4.73487  4.14311  3.39828  4.11194  4.17051  1.23747  3.97148  2.03980  2.80701  4.21813  4.46033  4.13702  4.04499  3.42584  2.80972  1.84062  4.98211  3.80956   1307 i - - -
          2.68618  4.42225  2.77519  2.73123  3.46354  2.40513  3.72494  3.29354  2.67741  2.69355  4.24690  2.90347  2.73739  3.18146  2.89801  2.37887  2.77519  2.98518  4.58477  3.61503
          0.01355  4.70416  5.42650  0.61958  0.77255  0.69894  0.68738
    522   2.74297  5.09744  3.03307  2.53839  4.13291  3.57048  3.57024  3.82880  2.39116  3.37989  4.12899  3.01546  3.96402  2.85190  2.40860  1.63969  2.28253  3.46217  5.57844  3.92623   1308 s - - -
          2.68618  4.42225  2.77519  2.73123  3.46354  2.40513  3.72494  3.29354  2.67741  2.69355  4.24690  2.90347  2.73739  3.18146  2.89801  2.37887  2.77519  2.98518  4.58477  3.61503
          0.01583  4.70416  5.01399  0.61958  0.77255  0.69894  0.68738
    523   2.56107  4.29457  4.49942  3.91056  3.26686  4.00722  4.33918  2.50057  3.76421  1.08267  3.32032  4.05646  4.18725  3.94733  3.89324  3.16744  3.00830  2.01707  4.93738  3.70130   1309 l - - -
          2.68618  4.42225  2.77519  2.73123  3.46354  2.40513  3.72494  3.29354  2.67741  2.69355  4.24690  2.90347  2.73739  3.18146  2.89801  2.37887  2.77519  2.98518  4.58477  3.61503
          0.01382  4.70156  5.37313  0.61958  0.77255  0.68035  0.70611
    524   2.74232  5.26291  2.72620  1.64207  4.60031  3.50479  3.54512  3.91990  2.46880  3.56482  4.21086  2.80981  3.93745  2.36318  2.83921  2.47216  2.37223  3.58524  5.69991  4.29309   1310 e - - -
          2.68618  4.42225  2.77519  2.73123  3.46354  2.40513  3.72494  3.29354  2.67741  2.69355  4.24690  2.90347  2.73739  3.18146  2.89801  2.37887  2.77519  2.98518  4.58477  3.61503
          0.01350  4.70794  5.43029  0.61958  0.77255  0.68890  0.69741
    525   2.68209  2.08138  3.31171  2.71946  3.83274  3.67700  2.95188  3.14166  2.68763  2.80735  3.75746  3.24901  3.89778  3.12994  3.12443  2.37881  2.94679  2.36820  5.21372  3.94943   1311 c - - -
          2.68618  4.42225  2.77519  2.73123  3.46354  2.40513  3.72494  3.29354  2.67741  2.69355  4.24690  2.90347  2.73739  3.18146  2.89801  2.37887  2.77519  2.98518  4.58477  3.61503
          0.01532  4.69648  5.10419  0.61958  0.77255  0.67559  0.71102
    526   2.45890  5.25526  2.97442  2.05242  4.59313  3.36055  3.16556  3.95050  1.79876  3.52195  4.29798  2.74401  3.83639  2.75984  2.81990  2.34363  2.77722  3.53565  5.69207  4.17754   1312 k - - -
          2.68618  4.42225  2.77519  2.73123  3.46354  2.40513  3.72494  3.29354  2.67741  2.69355  4.24690  2.90347  2.73739  3.18146  2.89801  2.37887  2.77519  2.98518  4.58477  3.61503
          0.01362  4.69854  5.42089  0.61958  0.77255  0.66230  0.72497
    527   2.59387  4.93178  3.13261  2.57029  4.22106  3.54354  1.69240  3.83272  2.33148  3.38690  4.17473  3.01450  3.98540  2.82203  2.30340  2.73700  2.85385  3.39217  5.58038  4.17205   1313 h - - -
          2.68618  4.42225  2.77519  2.73123  3.46354  2.40513  3.72494  3.29354  2.67741  2.69355  4.24690  2.90347  2.73739  3.18146  2.89801  2.37887  2.77519  2.98518  4.58477  3.61503
          0.03952  4.70549  3.51642  0.61958  0.77255  0.67369  0.71299
    528   2.67714  4.33286  3.93450  3.35862  2.54259  3.20413  3.90527  2.79924  3.24972  2.29770  3.26001  3.23715  4.10678  3.54290  3.45137  2.72292  2.92273  2.59383  4.70841  1.79414   1314 y - - -
          2.68618  4.42225  2.77519  2.73123  3.46354  2.40513  3.72494  3.29354  2.67741  2.69355  4.24690  2.90347  2.73739  3.18146  2.89801  2.37887  2.77519  2.98518  4.58477  3.61503
          0.01389  4.67968  5.40202  0.61958  0.77255  0.69806  0.68826
    529   2.45048  5.17803  3.01054  2.29842  4.48813  2.93220  3.45466  3.94847  2.49401  3.25912  4.23166  2.82581  3.87943  2.85325  2.66254  1.63598  2.84742  3.52202  5.63579  4.24880   1315 s - - -
          2.68618  4.42196  2.77520  2.73123  3.46354  2.40513  3.72495  3.29354  2.67741  2.69355  4.24690  2.90347  2.73740  3.18147  2.89801  2.37887  2.77520  2.98519  4.58477  3.61503
          0.25989  3.86481  1.57070  0.52996  0.88827  0.66856  0.71836
    530   3.26220  4.72430  4.72252  3.75429  3.33580  4.47166  4.77274  2.39439  3.95500  0.70199  2.95757  4.43630  4.73911  4.20097  4.12065  3.80431  3.54500  2.48151  5.27885  4.17028   1317 l - - -
          2.68618  4.42225  2.77519  2.73123  3.46354  2.40513  3.72494  3.29354  2.67741  2.69355  4.24690  2.90347  2.73739  3.18146  2.89801  2.37887  2.77519  2.98518  4.58477  3.61503
          0.01711  4.47272  5.19507  0.61958  0.77255  0.90896  0.51574
    531   2.70591  4.34075  3.63942  3.07397  3.59815  3.67914  3.97712  2.89102  2.79197  2.35303  3.55980  3.46046  4.07372  3.31133  3.20473  2.87937  1.49432  2.28774  5.04673  3.81705   1318 t - - -
          2.68618  4.42225  2.77519  2.73123  3.46354  2.40513  3.72494  3.29354  2.67741  2.69355  4.24690  2.90347  2.73739  3.18146  2.89801  2.37887  2.77519  2.98518  4.58477  3.61503
          0.01664  4.50036  5.22270  0.61958  0.77255  0.95322  0.48694
    532   2.65888  5.18508  2.61504  2.25799  4.52908  3.48021  3.68631  4.00226  2.33014  3.49917  4.24923  2.67077  3.88603  2.66910  2.70502  1.68083  2.77960  3.58369  5.64012  4.23904   1319 s - - -
          2.68618  4.42225  2.77519  2.73123  3.46354  2.40513  3.72494  3.29354  2.67741  2.69355  4.24690  2.90347  2.73739  3.18146  2.89801  2.37887  2.77519  2.98518  4.58477  3.61503
          0.01955  4.50036  4.79741  0.61958  0.77255  0.94727  0.49069
    533   2.64219  4.36279  1.79263  2.09805  4.49641  3.35369  3.59365  3.96716  2.40583  3.47167  4.22692  2.57755  3.88592  2.79565  2.93564  2.61932  2.76215  3.55425  5.62492  3.93348   1320 d - - -
          2.68618  4.42225  2.77519  2.73123  3.46354  2.40513  3.72494  3.29354  2.67741  2.69355  4.24690  2.90347  2.73739  3.18146  2.89801  2.37887  2.77519  2.98518  4.58477  3.61503
          0.02035  4.49965  4.70739  0.61958  0.77255  0.95399  0.48646
    534   0.95521  4.68727  3.04840  2.80994  4.27780  3.21109  4.10404  3.66161  3.02277  3.14227  4.18517  3.29370  4.01098  3.32566  3.43368  2.65920  3.04743  3.28880  5.61792  4.33550   1321 a - - -
          2.68618  4.42225  2.77519  2.73123  3.46354  2.40513  3.72494  3.29354  2.67741  2.69355  4.24690  2.90347  2.73739  3.18146  2.89801  2.37887  2.77519  2.98518  4.58477  3.61503
          0.01748  4.49601  5.08759  0.61958  0.77255  0.93523  0.49840
    535   2.77240  4.77576  3.03128  2.80445  4.11251  3.52856  3.98546  3.48999  2.83973  2.97158  4.05027  3.26203  1.21526  3.05381  3.23510  2.86828  3.07360  2.91646  5.47067  4.16568   1322 p - - -
          2.68618  4.42225  2.77519  2.73123  3.46354  2.40513  3.72494  3.29354  2.67741  2.69355  4.24690  2.90347  2.73739  3.18146  2.89801  2.37887  2.77519  2.98518  4.58477  3.61503
          0.01673  4.49498  5.21733  0.61958  0.77255  0.73131  0.65638
    536   2.52532  5.07437  2.80770  2.45675  4.36332  3.32622  3.72246  3.80870  2.40319  3.35666  3.65497  2.92774  3.56324  2.84354  2.85884  1.57224  2.77920  3.34657  5.54970  4.17880   1323 s - - -
          2.68618  4.42225  2.77519  2.73123  3.46354  2.40513  3.72494  3.29354  2.67741  2.69355  4.24690  2.90347  2.73739  3.18146  2.89801  2.37887  2.77519  2.98518  4.58477  3.61503
          0.01536  4.57960  5.30195  0.61958  0.77255  0.54958  0.86084
    537   2.66108  4.94381  3.20101  2.66289  4.21085  1.55355  3.84137  3.62405  2.53533  3.23427  4.05508  3.17003  4.01256  2.37574  3.07231  2.47777  3.02627  3.19031  4.30181  4.15869   1324 g - - -
          2.68618  4.42225  2.77519  2.73123  3.46354  2.40513  3.72494  3.29354  2.67741  2.69355  4.24690  2.90347  2.73739  3.18146  2.89801  2.37887  2.77519  2.98518  4.58477  3.61503
          0.01374  4.68997  5.41231  0.61958  0.77255  0.68804  0.69828
    538   2.64396  5.20817  2.91555  2.00657  4.52803  3.54446  3.45126  3.31617  1.66102  3.42681  4.03777  3.02254  3.93746  2.75293  2.93257  2.61259  2.48623  3.58524  5.65574  4.26165   1325 k - - -
          2.68618  4.42225  2.77519  2.73123  3.46354  2.40513  3.72494  3.29354  2.67741  2.69355  4.24690  2.90347  2.73739  3.18146  2.89801  2.37887  2.77519  2.98518  4.58477  3.61503
          0.01396  4.68997  5.36598  0.61958  0.77255  0.65362  0.73430
    539   2.78598  5.30129  2.53407  1.56825  4.64357  3.41603  3.61761  4.13037  2.24420  3.60519  4.34414  2.67707  3.68927  2.55009  2.89299  2.41518  2.88393  3.68911  5.73396  4.31998   1326 e - - -
          2.68618  4.42225  2.77519  2.73123  3.46354  2.40513  3.72494  3.29354  2.67741  2.69355  4.24690  2.90347  2.73739  3.18146  2.89801  2.37887  2.77519  2.98518  4.58477  3.61503
          0.01383  4.70013  5.37326  0.61958  0.77255  0.65201  0.73604
    540   2.84324  5.02664  2.79135  2.47299  4.54716  1.35180  3.86126  3.99991  2.63596  3.54500  4.33075  2.79407  4.01864  2.92901  3.10468  2.46085  2.79338  3.61233  5.73356  4.35168   1327 g - - -
          2.68618  4.42225  2.77519  2.73123  3.46354  2.40513  3.72494  3.29354  2.67741  2.69355  4.24690  2.90347  2.73739  3.18146  2.89801  2.37887  2.77519  2.98518  4.58477  3.61503
          0.01353  4.70543  5.42777  0.61958  0.77255  0.66137  0.72596
    541   1.79875  4.60395  3.48452  2.86842  3.76012  3.68624  3.90705  2.84203  2.46670  2.24734  3.37559  3.36913  3.24471  3.07077  3.11088  2.85435  2.82628  2.54223  5.16950  3.91309   1328 a - - -
          2.68598  4.42055  2.77460  2.73109  3.46377  2.40506  3.72518  3.29331  2.67759  2.69378  4.24713  2.90370  2.73757  3.18161  2.89811  2.37897  2.77492  2.98541  4.58500  3.61526
          0.26556  1.47477  5.42777  1.14914  0.38113  0.65994  0.72750
    542   1.19620  4.58761  3.58487  3.03171  3.81149  3.58356  4.02034  3.09544  2.71594  2.78393  3.75407  3.44671  3.95759  3.30217  3.23361  2.95436  2.92727  2.40629  5.22533  3.97958   1338 a - - -
          2.68618  4.42225  2.77519  2.73123  3.46354  2.40513  3.72494  3.29354  2.67741  2.69355  4.24690  2.90347  2.73739  3.18146  2.89801  2.37887  2.77519  2.98518  4.58477  3.61503
          0.02138  4.69912  4.41859  0.61958  0.77255  0.66063  0.72675
    543   2.59970  4.34346  3.44208  3.35476  1.77482  3.27057  3.91971  2.68809  3.27667  2.54312  3.36184  3.50222  4.18732  3.54171  3.26007  3.02422  2.99921  2.60493  2.55047  3.31453   1339 f - - -
          2.68618  4.42225  2.77519  2.73123  3.46354  2.40513  3.72494  3.29354  2.67741  2.69355  4.24690  2.90347  2.73739  3.18146  2.89801  2.37887  2.77519  2.98518  4.58477  3.61503
          0.01372  4.69124  5.41358  0.61958  0.77255  0.67350  0.71319
    544   2.22371  4.37704  3.52277  2.88538  3.71441  3.60581  3.95147  2.97668  2.92213  2.15575  2.39211  3.26482  3.99536  2.36780  2.99333  2.78383  2.90330  2.69418  5.13483  3.88522   1340 l - - -
          2.68618  4.42225  2.77519  2.73123  3.46354  2.40513  3.72494  3.29354  2.67741  2.69355  4.24690  2.90347  2.73739  3.18146  2.89801  2.37887  2.77519  2.98518  4.58477  3.61503
          0.01805  4.69136  4.74279  0.61958  0.77255  0.67370  0.71298
    545   1.76594  4.97410  2.96685  2.51354  4.04353  3.58203  3.67163  3.48084  2.11539  3.17924  3.94112  3.10382  3.97237  2.88360  2.99300  2.43132  2.62664  2.87421  5.49077  4.14721   1341 a - - -
          2.68618  4.42225  2.77519  2.73123  3.46354  2.40513  3.72494  3.29354  2.67741  2.69355  4.24690  2.90347  2.73739  3.18146  2.89801  2.37887  2.77519  2.98518  4.58477  3.61503
          0.01422  4.68691  5.31780  0.61958  0.77255  0.67867  0.70784
    546   2.44638  4.42416  3.79688  2.50311  3.53986  3.79597  4.06074  2.65892  3.15144  1.42517  2.88345  3.59100  4.17124  3.44615  3.09789  3.05324  2.92385  2.67019  5.01702  3.79927   1342 l - - -
          2.68618  4.42225  2.77519  2.73123  3.46354  2.40513  3.72494  3.29354  2.67741  2.69355  4.24690  2.90347  2.73739  3.18146  2.89801  2.37887  2.77519  2.98518  4.58477  3.61503
          0.02923  4.68718  3.93252  0.61958  0.77255  0.66773  0.71922
    547   2.75921  4.26390  4.12519  3.43909  2.94891  3.69886  4.14058  2.23151  3.43576  2.32102  1.64580  3.43974  4.21588  3.11232  3.64723  2.93703  2.79015  2.45497  4.87238  3.67591   1343 m - - -
          2.68618  4.42225  2.77519  2.73123  3.46354  2.40513  3.72494  3.29354  2.67741  2.69355  4.24690  2.90347  2.73739  3.18146  2.89801  2.37887  2.77519  2.98518  4.58477  3.61503
          0.01394  4.67584  5.39818  0.61958  0.77255  0.69908  0.68725
    548   1.73595  5.30437  2.59887  1.98763  4.63437  3.52543  3.76716  4.10422  2.51373  3.60429  4.35508  2.77413  3.95986  2.23626  3.02783  2.62787  2.86062  3.68459  5.74584  4.33380   1344 a - - -
          2.68618  4.42225  2.77519  2.73123  3.46354  2.40513  3.72494  3.29354  2.67741  2.69355  4.24690  2.90347  2.73739  3.18146  2.89801  2.37887  2.77519  2.98518  4.58477  3.61503
          0.01394  4.67596  5.39831  0.61958  0.77255  0.69929  0.68704
    549   2.71127  5.25082  2.75231  1.37824  4.57887  3.51754  3.56200  4.05393  2.43491  3.25144  3.97485  3.00719  3.94106  2.35312  2.95851  2.61803  3.00975  3.62829  5.69194  4.28955   1345 e - - -
          2.68618  4.42225  2.77519  2.73123  3.46354  2.40513  3.72494  3.29354  2.67741  2.69355  4.24690  2.90347  2.73739  3.18146  2.89801  2.37887  2.77519  2.98518  4.58477  3.61503
          0.01394  4.67596  5.39831  0.61958  0.77255  0.69929  0.68704
    550   2.81112  5.21552  3.10726  2.45749  4.53915  2.98100  3.02881  3.99076  1.58003  2.85418  4.26666  3.07134  3.97656  2.80395  2.25956  2.79094  2.86255  3.59570  5.64939  3.98192   1346 k - - -
          2.68618  4.42225  2.77519  2.73123  3.46354  2.40513  3.72494  3.29354  2.67741  2.69355  4.24690  2.90347  2.73739  3.18146  2.89801  2.37887  2.77519  2.98518  4.58477  3.61503
          0.01518  4.67596  5.15843  0.61958  0.77255  0.69929  0.68704
    551   1.78708  5.23258  2.83494  2.19858  4.18728  3.43165  3.32706  4.03973  2.30282  3.53180  4.27723  2.95110  3.59281  2.27183  2.87996  2.58371  2.92443  3.58464  5.67361  4.27126   1347 a - - -
          2.68618  4.42225  2.77519  2.73123  3.46354  2.40513  3.72494  3.29354  2.67741  2.69355  4.24690  2.90347  2.73739  3.18146  2.89801  2.37887  2.77519  2.98518  4.58477  3.61503
          0.01395  4.67474  5.39708  0.61958  0.77255  0.70131  0.68505
    552   2.68918  5.19593  2.95287  1.95654  4.58099  3.54992  3.73417  4.04250  2.40173  3.38810  4.30035  3.05115  3.97035  2.76107  1.51696  2.71516  2.87615  3.63432  5.68289  4.30155   1348 r - - -
          2.68618  4.42225  2.77519  2.73123  3.46354  2.40513  3.72494  3.29354  2.67741  2.69355  4.24690  2.90347  2.73739  3.18146  2.89801  2.37887  2.77519  2.98518  4.58477  3.61503
          0.21064  4.67474  1.71144  0.61958  0.77255  0.70131  0.68505
    553   3.42284  4.75121  5.05743  4.50007  2.83992  4.58637  4.59036  2.52799  4.32486  0.75341  3.11620  4.59774  4.81618  4.38544  4.37784  3.91912  3.63949  2.73191  2.67638  3.46898   1349 l - - -
          2.68618  4.42225  2.77519  2.73123  3.46354  2.40513  3.72494  3.29354  2.67741  2.69355  4.24690  2.90347  2.73739  3.18146  2.89801  2.37887  2.77519  2.98518  4.58477  3.61503
          0.01696  4.48106  5.20340  0.61958  0.77255  0.94917  0.48949
    554   1.93685  5.13606  2.72240  1.83903  4.44835  3.47893  3.68024  3.91154  2.28943  3.22247  4.18741  2.96263  3.87605  2.66810  2.83574  2.64753  2.90118  3.32104  5.58839  4.19787   1350 e - - -
          2.68618  4.42225  2.77519  2.73123  3.46354  2.40513  3.72494  3.29354  2.67741  2.69355  4.24690  2.90347  2.73739  3.18146  2.89801  2.37887  2.77519  2.98518  4.58477  3.61503
          0.04553  4.48325  3.40480  0.61958  0.77255  0.95122  0.48820
    555   1.34389  4.80392  3.12281  2.63017  4.16458  3.24474  3.84455  3.56721  2.51870  3.19564  4.02458  3.01343  3.95004  2.89714  3.08711  2.66657  2.62668  3.21402  5.45316  4.14291   1351 a - - -
          2.68618  4.42225  2.77519  2.73123  3.46354  2.40513  3.72494  3.29354  2.67741  2.69355  4.24690  2.90347  2.73739  3.18146  2.89801  2.37887  2.77519  2.98518  4.58477  3.61503
          0.01740  4.45577  5.17811  0.61958  0.77255  0.98108  0.46985
    556   2.82539  4.51104  3.73238  3.00476  3.63203  3.77171  3.96664  2.95281  2.62184  1.21512  3.47808  3.51504  4.14612  3.28261  2.76977  3.05857  2.98157  2.73886  5.07003  3.86065   1352 l - - -
          2.68618  4.42225  2.77519  2.73123  3.46354  2.40513  3.72494  3.29354  2.67741  2.69355  4.24690  2.90347  2.73739  3.18146  2.89801  2.37887  2.77519  2.98518  4.58477  3.61503
          0.01748  4.45577  5.16359  0.61958  0.77255  0.97676  0.47245
    557   3.67182  4.99806  5.17147  4.69107  2.95178  4.82418  5.03904  2.50932  4.50959  0.53260  3.11095  4.89275  4.83999  4.59966  4.58769  4.21142  3.91083  2.68964  5.23789  3.98791   1353 L - - -
          2.68618  4.42225  2.77519  2.73123  3.46354  2.40513  3.72494  3.29354  2.67741  2.69355  4.24690  2.90347  2.73739  3.18146  2.89801  2.37887  2.77519  2.98518  4.58477  3.61503
          0.01737  4.45731  5.17966  0.61958  0.77255  0.96890  0.47723
    558   2.60455  4.69295  3.55685  3.33295  4.55851  3.41026  4.52084  4.00000  3.41270  3.68375  4.62937  3.63784  0.68435  3.81001  3.69080  2.92201  3.23786  3.55975  5.71025  4.65854   1354 P - - -
          2.68618  4.42225  2.77519  2.73123  3.46354  2.40513  3.72494  3.29354  2.67741  2.69355  4.24690  2.90347  2.73739  3.18146  2.89801  2.37887  2.77519  2.98518  4.58477  3.61503
          0.02305  4.46132  4.48832  0.61958  0.77255  0.95829  0.48377
    559   2.75440  5.22432  2.32282  1.14175  4.73833  3.37886  3.77344  4.22911  2.62609  3.71851  4.49801  2.87402  3.96627  2.66153  3.17255  2.84154  3.15767  3.78164  5.86766  4.42742   1355 e - - -
          2.68618  4.42225  2.77520  2.73123  3.46354  2.40510  3.72495  3.29354  2.67741  2.69355  4.24690  2.90347  2.73740  3.18146  2.89801  2.37887  2.77520  2.98518  4.58477  3.61503
          0.02820  3.82414  5.12106  0.55376  0.85516  0.50650  0.92281
    560   2.46892  5.19656  2.66041  2.40192  4.57778  1.66703  3.67485  4.04667  2.49761  3.55803  4.32205  2.40149  3.96727  2.87209  2.99289  2.58426  3.05421  3.57932  5.71823  4.31739   1357 g - - -
          2.68618  4.42225  2.77519  2.73123  3.46354  2.40513  3.72494  3.29354  2.67741  2.69355  4.24690  2.90347  2.73739  3.18146  2.89801  2.37887  2.77519  2.98518  4.58477  3.61503
          0.01423  4.66301  5.36113  0.61958  0.77255  0.70326  0.68314
    561   3.80251  5.12698  4.89349  4.49718  2.34439  4.57391  3.91070  3.67907  4.06313  3.14150  4.27986  4.37219  4.96986  4.38401  4.37609  3.56671  4.02758  3.53118  0.75550  1.98317   1358 w - - -
          2.68618  4.42225  2.77519  2.73123  3.46354  2.40513  3.72494  3.29354  2.67741  2.69355  4.24690  2.90347  2.73739  3.18146  2.89801  2.37887  2.77519  2.98518  4.58477  3.61503
          0.01703  4.66801  4.89328  0.61958  0.77255  0.71187  0.67477
    562   2.52412  5.21982  3.01288  2.14711  4.22222  2.41694  3.44002  4.02074  2.13863  3.51736  4.26555  2.96703  3.89842  2.72990  2.72669  2.10846  2.74210  3.60115  5.66292  4.26345   1359 s - - -
          2.68618  4.42225  2.77519  2.73123  3.46354  2.40513  3.72494  3.29354  2.67741  2.69355  4.24690  2.90347  2.73739  3.18146  2.89801  2.37887  2.77519  2.98518  4.58477  3.61503
          0.02092  4.66485  4.48450  0.61958  0.77255  0.70973  0.67684
    563   2.73582  5.25525  2.77495  2.37866  4.59787  3.54394  2.85914  4.07349  1.95606  3.40766  4.29861  3.00341  3.93572  2.28629  2.00221  2.73781  3.00080  3.64507  5.52869  3.76776   1360 k - - -
          2.68618  4.42225  2.77519  2.73123  3.46354  2.40513  3.72494  3.29354  2.67741  2.69355  4.24690  2.90347  2.73739  3.18146  2.89801  2.37887  2.77519  2.98518  4.58477  3.61503
          0.01740  4.66023  4.85562  0.61958  0.77255  0.65088  0.73728
    564   3.11613  5.67510  0.94281  2.35757  4.97640  3.36876  3.52313  4.48070  2.70346  3.96241  4.75740  2.94538  4.11908  2.97498  3.43194  2.70326  3.15063  4.04773  6.11231  4.64451   1361 d - - -
          2.68618  4.42225  2.77519  2.73123  3.46354  2.40513  3.72494  3.29354  2.67741  2.69355  4.24690  2.90347  2.73739  3.18146  2.89801  2.37887  2.77519  2.98518  4.58477  3.61503
          0.01601  4.68007  5.01990  0.61958  0.77255  0.68585  0.70049
    565   2.93109  4.42262  4.93885  4.33301  1.95756  4.24636  4.55084  2.37686  4.14441  1.53315  1.68112  4.37904  4.55891  4.24126  4.16676  3.55302  3.28855  2.50517  4.24927  3.78142   1362 l - - -
          2.68618  4.42225  2.77519  2.73123  3.46354  2.40513  3.72494  3.29354  2.67741  2.69355  4.24690  2.90347  2.73739  3.18146  2.89801  2.37887  2.77519  2.98518  4.58477  3.61503
          0.01388  4.67974  5.40209  0.61958  0.77255  0.69019  0.69611
    566   2.77956  5.08858  2.96362  2.39407  4.37106  3.57433  3.79301  3.80578  2.54078  3.25516  4.15794  3.07060  2.47611  2.92502  2.80645  2.70214  1.56743  3.44889  5.57971  4.22162   1363 t - - -
          2.68594  4.42272  2.77443  2.73087  3.46358  2.40517  3.72527  3.29401  2.67754  2.69341  4.24737  2.90311  2.73736  3.18173  2.89817  2.37925  2.77563  2.98534  4.58142  3.61539
          0.26642  1.58696  3.52878  1.90749  0.16070  0.68331  0.70308
    567   2.67190  4.32824  3.95848  3.27481  3.10265  3.81548  4.00532  2.78801  3.27601  2.52718  3.41261  3.68648  4.18945  3.55042  3.55838  2.99194  1.53741  2.59017  2.65995  2.88352   1381 t - - -
          2.68618  4.42225  2.77519  2.73123  3.46354  2.40513  3.72494  3.29354  2.67741  2.69355  4.24690  2.90347  2.73739  3.18146  2.89801  2.37887  2.77519  2.98518  4.58477  3.61503
          0.01940  4.65571  4.63480  0.61958  0.77255  0.72799  0.65948
    568   3.05800  3.37340  4.85107  4.26659  1.36509  4.21761  4.41430  2.52942  4.08464  1.44104  3.28741  4.30847  4.54350  4.19857  4.05391  3.53390  3.28706  2.54963  4.81788  3.35458   1382 f - - -
          2.68618  4.42225  2.77519  2.73123  3.46354  2.40513  3.72494  3.29354  2.67741  2.69355  4.24690  2.90347  2.73739  3.18146  2.89801  2.37887  2.77519  2.98518  4.58477  3.61503
          0.01653  4.65061  4.98560  0.61958  0.77255  0.70572  0.68073
    569   2.81570  4.21883  4.57716  3.97580  2.05521  3.96685  4.28651  2.21711  3.80192  1.35647  3.18982  4.05970  4.17693  3.75988  3.71357  3.13111  3.01899  2.31371  4.82870  3.65209   1383 l - - -
          2.68618  4.42225  2.77519  2.73123  3.46354  2.40513  3.72494  3.29354  2.67741  2.69355  4.24690  2.90347  2.73739  3.18146  2.89801  2.37887  2.77519  2.98518  4.58477  3.61503
          0.01649  4.65788  4.98141  0.61958  0.77255  0.65151  0.73659
    570   2.16389  5.14430  2.93177  2.29862  4.44574  3.21432  3.66117  3.89185  2.51130  3.41498  4.20751  3.04516  3.94359  2.71542  3.00269  1.93751  2.10940  3.42991  5.61629  4.23726   1384 s - - -
          2.68618  4.42225  2.77519  2.73123  3.46354  2.40513  3.72494  3.29354  2.67741  2.69355  4.24690  2.90347  2.73739  3.18146  2.89801  2.37887  2.77519  2.98518  4.58477  3.61503
          0.01390  4.67869  5.40104  0.61958  0.77255  0.69085  0.69545
    571   2.78203  3.90895  4.23816  3.64745  3.33418  3.88065  4.17319  2.69713  3.44952  1.18735  3.09544  3.77175  4.24835  2.93481  3.57005  3.16814  3.01342  2.50927  3.22996  3.66047   1385 l - - -
          2.68618  4.42225  2.77519  2.73123  3.46354  2.40513  3.72494  3.29354  2.67741  2.69355  4.24690  2.90347  2.73739  3.18146  2.89801  2.37887  2.77519  2.98518  4.58477  3.61503
          0.02117  4.67869  4.45201  0.61958  0.77255  0.69085  0.69545
    572   2.83198  5.28995  1.79098  2.43330  4.28985  3.54418  3.79206  4.07996  2.57017  3.59249  4.35450  2.83782  3.19561  2.79615  3.06502  1.70789  2.94683  3.67285  5.74805  4.34128   1386 s - - -
          2.68618  4.42225  2.77519  2.73123  3.46354  2.40513  3.72494  3.29354  2.67741  2.69355  4.24690  2.90347  2.73739  3.18146  2.89801  2.37887  2.77519  2.98518  4.58477  3.61503
          0.01429  4.67144  5.33228  0.61958  0.77255  0.70268  0.68371
    573   2.53306  5.24251  2.72125  2.29959  4.57455  2.56833  3.72905  4.05136  2.47224  3.52218  4.28902  3.00616  3.75674  1.80185  2.74922  2.59141  2.62441  3.62664  5.64962  4.28073   1387 q - - -
          2.68618  4.42225  2.77519  2.73123  3.46354  2.40513  3.72494  3.29354  2.67741  2.69355  4.24690  2.90347  2.73739  3.18146  2.89801  2.37887  2.77519  2.98518  4.58477  3.61503
          0.01860  4.67108  4.70375  0.61958  0.77255  0.69790  0.68842
    574   2.32446  5.24563  2.53403  1.61118  4.57731  3.20439  3.72811  3.99154  2.26453  3.54527  4.29104  3.00366  3.89790  2.64079  2.95324  2.73090  2.81688  3.15675  5.68616  4.28148   1388 e - - -
          2.68618  4.42225  2.77519  2.73123  3.46354  2.40513  3.72494  3.29354  2.67741  2.69355  4.24690  2.90347  2.73739  3.18146  2.89801  2.37887  2.77519  2.98518  4.58477  3.61503
          0.01516  4.66815  5.17426  0.61958  0.77255  0.70790  0.67861
    575   2.58625  5.02872  2.59851  2.26183  4.28921  3.51154  3.76706  3.66104  2.48910  3.29428  3.77148  3.07942  3.95841  2.85348  2.95809  2.28140  2.37605  2.16421  5.51631  4.16332   1389 v - - -
          2.68618  4.42225  2.77519  2.73123  3.46354  2.40513  3.72494  3.29354  2.67741  2.69355  4.24690  2.90347  2.73739  3.18146  2.89801  2.37887  2.77519  2.98518  4.58477  3.61503
          0.01406  4.66705  5.38940  0.61958  0.77255  0.70968  0.67688
    576   2.81822  4.45878  3.84446  3.25182  3.54689  3.81965  4.05287  2.86930  2.76601  1.29888  3.51298  3.60758  4.18078  3.26955  2.48041  3.08496  3.04523  2.39454  4.86949  3.82373   1390 l - - -
          2.68618  4.42225  2.77519  2.73123  3.46354  2.40513  3.72494  3.29354  2.67741  2.69355  4.24690  2.90347  2.73739  3.18146  2.89801  2.37887  2.77519  2.98518  4.58477  3.61503
          0.01468  4.66705  5.26396  0.61958  0.77255  0.70968  0.67688
    577   2.72954  4.27448  4.21486  3.59971  3.35348  3.88674  3.88113  2.50060  3.49656  1.38810  2.16002  3.85200  4.25277  3.24119  3.68633  3.17242  2.65639  2.51157  4.88054  3.69146   1391 l - - -
          2.68618  4.42225  2.77519  2.73123  3.46354  2.40513  3.72494  3.29354  2.67741  2.69355  4.24690  2.90347  2.73739  3.18146  2.89801  2.37887  2.77519  2.98518  4.58477  3.61503
          0.01407  4.66644  5.38879  0.61958  0.77255  0.71036  0.67623
    578   1.81882  5.05531  2.88143  2.54518  4.28275  3.37510  3.78297  3.79450  2.55955  3.36091  4.07507  3.01371  3.96189  2.83850  2.82503  1.69095  2.98546  3.35015  5.56743  4.20815   1392 s - - -
          2.68618  4.42225  2.77519  2.73123  3.46354  2.40513  3.72494  3.29354  2.67741  2.69355  4.24690  2.90347  2.73739  3.18146  2.89801  2.37887  2.77519  2.98518  4.58477  3.61503
          0.01761  4.66653  4.82189  0.61958  0.77255  0.71052  0.67607
    579   3.91340  5.22604  5.68962  5.17030  3.37295  5.25779  5.59201  2.47899  4.94711  0.41853  3.14945  5.39939  5.35295  4.95953  4.96901  4.68529  4.19832  2.66885  5.63101  4.58961   1393 L - - -
          2.68618  4.42225  2.77519  2.73123  3.46354  2.40513  3.72494  3.29354  2.67741  2.69355  4.24690  2.90347  2.73739  3.18146  2.89801  2.37887  2.77519  2.98518  4.58477  3.61503
          0.02396  4.66304  4.25194  0.61958  0.77255  0.71612  0.67069
    580   3.74224  5.01487  5.54405  4.95442  2.28017  5.01315  5.22817  2.60726  4.79910  0.71740  2.00591  5.11860  5.12885  4.39064  4.78602  4.36754  3.94673  2.86454  5.36768  4.30017   1394 l - - -
          2.68618  4.42225  2.77519  2.73123  3.46354  2.40513  3.72494  3.29354  2.67741  2.69355  4.24690  2.90347  2.73739  3.18146  2.89801  2.37887  2.77519  2.98518  4.58477  3.61503
          0.01426  4.65334  5.37569  0.61958  0.77255  0.68859  0.69773
    581   1.19893  4.43545  4.01124  3.54927  4.47737  2.89746  4.52217  3.87342  3.51278  3.56509  4.39636  3.70042  4.02632  3.79740  3.84371  1.42073  2.77325  2.68558  5.84559  4.63548   1395 a - - -
          2.68618  4.42225  2.77519  2.73123  3.46354  2.40513  3.72494  3.29354  2.67741  2.69355  4.24690  2.90347  2.73739  3.18146  2.89801  2.37887  2.77519  2.98518  4.58477  3.61503
          0.01407  4.66676  5.38911  0.61958  0.77255  0.71015  0.67643
    582   4.20298  5.37285  5.21021  4.76537  0.76675  4.91898  2.29917  3.96856  4.74547  2.92440  4.53560  4.55679  5.20929  4.64325  4.72582  4.27850  4.41217  3.84144  3.98901  1.60034   1396 f - - -
          2.68618  4.42225  2.77519  2.73123  3.46354  2.40513  3.72494  3.29354  2.67741  2.69355  4.24690  2.90347  2.73739  3.18146  2.89801  2.37887  2.77519  2.98518  4.58477  3.61503
          0.01407  4.66676  5.38911  0.61958  0.77255  0.70082  0.68554
    583   2.39479  0.99387  4.21040  3.71245  3.78895  3.25162  4.02668  3.11936  3.55311  2.77334  3.58827  3.84609  4.19342  3.85225  3.77032  2.98990  3.06850  2.85556  5.27145  4.06592   1397 c - - -
          2.68618  4.42225  2.77519  2.73123  3.46354  2.40513  3.72494  3.29354  2.67741  2.69355  4.24690  2.90347  2.73739  3.18146  2.89801  2.37887  2.77519  2.98518  4.58477  3.61503
          0.01443  4.66801  5.31145  0.61958  0.77255  0.67432  0.71233
    584   2.25150  4.38724  4.04780  3.48617  3.58034  3.83051  4.23044  2.64365  3.40329  2.39957  3.52524  3.77458  4.12302  3.67238  3.67259  3.04208  1.45302  1.91621  5.08710  3.87947   1398 t - - -
```
