## Supplementary material for "A diverse repertoire of anti-defense systems is encoded in the leading region of plasmids": Dataset 5 (part 10 of 13)

```
          2.68618  4.42225  2.77519  2.73123  3.46354  2.40513  3.72494  3.29354  2.67741  2.69355  4.24690  2.90347  2.73739  3.18146  2.89801  2.37887  2.77519  2.98518  4.58477  3.61503
          0.01913  4.67723  4.64182  0.61958  0.77255  0.69037  0.69593
    585   0.65645  4.44410  4.24371  3.91598  4.86400  2.95148  4.85059  4.30306  3.90673  3.98390  4.78001  3.87496  3.59230  4.15171  4.16976  1.92635  3.10424  3.56198  6.20858  5.04805   1399 A - - -
          2.68618  4.42225  2.77519  2.73123  3.46354  2.40513  3.72494  3.29354  2.67741  2.69355  4.24690  2.90347  2.73739  3.18146  2.89801  2.37887  2.77519  2.98518  4.58477  3.61503
          0.01501  4.67209  5.19491  0.61958  0.77255  0.67862  0.70788
    586   2.68114  1.81781  3.58139  3.01329  3.65152  3.72523  3.21226  3.03516  2.73716  2.27020  3.62747  3.43450  4.10564  2.79773  3.25580  2.72103  2.99595  2.73099  5.05894  3.74548   1400 c - - -
          2.68618  4.42225  2.77519  2.73123  3.46354  2.40513  3.72494  3.29354  2.67741  2.69355  4.24690  2.90347  2.73739  3.18146  2.89801  2.37887  2.77519  2.98518  4.58477  3.61503
          0.01759  4.67717  4.81225  0.61958  0.77255  0.68952  0.69678
    587   2.33542  4.82629  3.33534  2.87701  4.48269  3.20732  4.07527  3.91290  2.90296  3.51830  4.32382  3.14372  4.04012  2.97474  3.26516  1.06572  2.56529  3.49326  5.74372  4.43452   1401 s - - -
          2.68618  4.42225  2.77519  2.73123  3.46354  2.40513  3.72494  3.29354  2.67741  2.69355  4.24690  2.90347  2.73739  3.18146  2.89801  2.37887  2.77519  2.98518  4.58477  3.61503
          0.01882  4.67378  4.67676  0.61958  0.77255  0.69591  0.69040
    588   3.46004  4.77631  5.57203  5.05628  3.83252  5.05515  5.60011  1.32368  4.95757  1.37254  3.57573  5.19906  5.26102  5.10175  5.05154  4.45087  3.79667  1.22122  5.88533  4.75132   1402 v - - -
          2.68618  4.42225  2.77519  2.73123  3.46354  2.40513  3.72494  3.29354  2.67741  2.69355  4.24690  2.90347  2.73739  3.18146  2.89801  2.37887  2.77519  2.98518  4.58477  3.61503
          0.01404  4.66900  5.39134  0.61958  0.77255  0.69077  0.69553
    589   2.84352  5.32744  1.80019  2.46671  4.64136  3.42184  2.72165  4.12248  2.58543  3.57359  4.38550  1.83298  3.98594  2.91633  3.08701  2.78409  2.82447  3.70585  5.77304  3.93468   1403 d - - -
          2.68571  4.42238  2.77527  2.73136  3.46367  2.40518  3.72508  3.29362  2.67749  2.69357  4.24703  2.90354  2.73753  3.18159  2.89812  2.37888  2.77498  2.98468  4.58490  3.61516
          0.25692  1.50495  5.39530  0.71603  0.67078  0.69727  0.68904
    590   2.71501  4.63098  3.42167  2.60570  3.70531  1.53922  3.91805  2.87382  2.83907  2.72797  3.74278  3.32645  3.96937  3.01674  3.24253  2.83591  2.99546  2.54907  5.20837  3.94340   1410 g - - -
          2.68618  4.42225  2.77519  2.73123  3.46354  2.40513  3.72494  3.29354  2.67741  2.69355  4.24690  2.90347  2.73739  3.18146  2.89801  2.37887  2.77519  2.98518  4.58477  3.61503
          0.24408  4.67138  1.57399  0.61958  0.77255  0.68469  0.70168
    591   2.65903  4.19926  4.36378  3.77435  3.28031  3.90900  4.22988  2.37902  3.62513  2.18214  2.74551  3.93782  4.26733  3.83354  3.59041  3.20780  2.93577  1.21655  4.37843  3.66129   1411 v - - -
          2.68618  4.42225  2.77519  2.73123  3.46354  2.40513  3.72494  3.29354  2.67741  2.69355  4.24690  2.90347  2.73739  3.18146  2.89801  2.37887  2.77519  2.98518  4.58477  3.61503
          0.01751  4.44969  5.17203  0.61958  0.77255  0.97995  0.47053
    592   2.81474  4.99854  3.08047  2.57514  4.31231  3.42128  3.80472  3.49716  2.50155  3.18854  4.14561  3.12062  3.99146  1.26257  2.88517  2.63448  3.03903  3.39067  5.52499  4.20484   1412 q - - -
          2.68618  4.42225  2.77519  2.73123  3.46354  2.40513  3.72494  3.29354  2.67741  2.69355  4.24690  2.90347  2.73739  3.18146  2.89801  2.37887  2.77519  2.98518  4.58477  3.61503
          0.01757  4.44628  5.16863  0.61958  0.77255  0.97635  0.47270
    593   2.64722  4.34079  3.27538  2.52404  3.89632  3.02347  3.83302  3.26763  2.69498  2.94594  3.39142  3.13704  3.95589  3.04582  3.12745  2.63177  1.53547  2.98817  5.25191  3.96961   1413 t - - -
          2.68618  4.42225  2.77519  2.73123  3.46354  2.40513  3.72494  3.29354  2.67741  2.69355  4.24690  2.90347  2.73739  3.18146  2.89801  2.37887  2.77519  2.98518  4.58477  3.61503
          0.01754  4.44765  5.17000  0.61958  0.77255  0.96809  0.47773
    594   2.94011  4.65827  3.37802  2.74100  4.45196  3.48168  3.57555  3.82091  2.05518  3.37331  4.20018  3.21192  4.06305  2.67909  1.21850  2.95341  3.13996  3.51735  4.78816  4.25782   1414 r - - -
          2.68618  4.42225  2.77519  2.73123  3.46354  2.40513  3.72494  3.29354  2.67741  2.69355  4.24690  2.90347  2.73739  3.18146  2.89801  2.37887  2.77519  2.98518  4.58477  3.61503
          0.01747  4.45165  5.17400  0.61958  0.77255  0.97024  0.47641
    595   2.60020  5.05432  2.55710  1.71914  4.02973  2.98884  3.65559  3.53026  2.43550  3.19481  4.10987  2.92521  3.87274  2.72529  2.91395  2.66802  2.62671  3.35036  4.88767  4.14501   1415 e - - -
          2.68619  4.42226  2.77520  2.73108  3.46355  2.40514  3.72495  3.29355  2.67742  2.69356  4.24691  2.90348  2.73740  3.18147  2.89802  2.37888  2.77520  2.98519  4.58478  3.61504
          0.15130  2.91183  2.45300  0.41711  1.07572  0.45277  1.01022
    596   2.58932  2.52659  3.56385  2.74472  3.23100  3.62948  3.64692  2.96104  2.82080  2.59481  2.82851  3.34139  4.08236  2.69499  3.27909  2.60132  2.72708  2.63850  5.05871  3.21064   1417 c - - -
          2.68618  4.42225  2.77519  2.73123  3.46354  2.40513  3.72494  3.29354  2.67741  2.69355  4.24690  2.90347  2.73739  3.18146  2.89801  2.37887  2.77519  2.98518  4.58477  3.61503
          0.01482  4.61468  5.33703  0.61958  0.77255  0.77678  0.61597
    597   2.49112  4.94505  2.97452  2.54015  3.79548  1.66549  3.76357  3.69613  2.33443  3.24663  4.07869  3.07247  3.29684  2.81786  2.96753  2.74433  2.91369  3.35236  5.50142  4.15233   1418 g - - -
          2.68618  4.42225  2.77519  2.73123  3.46354  2.40513  3.72494  3.29354  2.67741  2.69355  4.24690  2.90347  2.73739  3.18146  2.89801  2.37887  2.77519  2.98518  4.58477  3.61503
          0.01491  4.60919  5.33153  0.61958  0.77255  0.69829  0.68803
    598   2.73862  4.67844  3.34475  2.71289  3.35596  3.06368  1.91406  3.24804  2.66903  2.91848  3.70319  3.25841  3.89724  3.08948  2.63462  2.86462  2.95631  2.83125  3.15767  3.81523   1419 h - - -
          2.68618  4.42225  2.77519  2.73123  3.46354  2.40513  3.72494  3.29354  2.67741  2.69355  4.24690  2.90347  2.73739  3.18146  2.89801  2.37887  2.77519  2.98518  4.58477  3.61503
          0.01570  4.63373  5.14035  0.61958  0.77255  0.71285  0.67382
    599   2.75079  5.07152  2.95835  2.52216  4.34835  3.46348  3.66382  3.78448  2.37284  3.34866  4.12070  2.42578  3.72895  2.86059  3.00207  2.53467  1.61614  3.27929  5.55173  3.83315   1420 t - - -
          2.68618  4.42225  2.77519  2.73123  3.46354  2.40513  3.72494  3.29354  2.67741  2.69355  4.24690  2.90347  2.73739  3.18146  2.89801  2.37887  2.77519  2.98518  4.58477  3.61503
          0.01444  4.64084  5.36319  0.61958  0.77255  0.67594  0.71066
    600   2.66291  5.23082  2.58389  2.37125  4.56354  3.34685  3.26120  4.04074  2.29095  3.53070  4.27512  2.95617  3.62179  2.81683  2.56480  1.82123  2.43248  3.61489  5.53128  4.25866   1421 s - - -
          2.68618  4.42225  2.77519  2.73123  3.46354  2.40513  3.72494  3.29354  2.67741  2.69355  4.24690  2.90347  2.73739  3.18146  2.89801  2.37887  2.77519  2.98518  4.58477  3.61503
          0.01476  4.65658  5.26807  0.61958  0.77255  0.64645  0.74213
    601   3.09363  5.33233  3.34339  2.74621  4.72967  3.65419  3.83604  4.12118  2.20895  3.57233  4.42179  3.30092  4.17952  2.69208  0.97586  3.08030  3.19222  3.65508  5.71180  4.20299   1422 r - - -
          2.68618  4.42225  2.77519  2.73123  3.46354  2.40513  3.72494  3.29354  2.67741  2.69355  4.24690  2.90347  2.73739  3.18146  2.89801  2.37887  2.77519  2.98518  4.58477  3.61503
          0.02098  4.67340  4.47215  0.61958  0.77255  0.67409  0.71258
    602   2.59239  5.15833  2.76711  2.43571  4.46327  3.54200  3.54756  3.92039  2.41099  3.44741  4.21333  3.00956  3.57889  2.85146  2.73780  1.50864  2.72255  3.24792  5.61897  4.23527   1423 s - - -
          2.68568  4.42246  2.77531  2.73113  3.46383  2.40492  3.72511  3.29295  2.67727  2.69376  4.24714  2.90342  2.73766  3.18158  2.89782  2.37908  2.77538  2.98514  4.58506  3.61532
          0.34114  1.26356  5.05260  1.21760  0.35089  0.68562  0.70073
    603   2.77338  5.25645  2.57065  2.42112  4.58801  3.53194  2.70314  4.06587  2.37695  3.55163  4.30231  2.85852  2.04321  2.39997  2.92843  2.57270  2.87526  3.64015  5.69546  4.20589   1438 p - - -
          2.68618  4.42225  2.77519  2.73123  3.46354  2.40513  3.72494  3.29354  2.67741  2.69355  4.24690  2.90347  2.73739  3.18146  2.89801  2.37887  2.77519  2.98518  4.58477  3.61503
          0.02220  4.65951  4.38364  0.61958  0.77255  0.63080  0.75964
    604   1.88842  4.63272  4.43068  3.96496  3.63207  4.01798  4.63838  2.78679  3.77103  0.86581  3.54479  4.15735  4.50816  4.08409  3.79846  3.40350  3.36979  2.71400  5.36255  4.18607   1439 l - - -
          2.68618  4.42225  2.77519  2.73123  3.46354  2.40513  3.72494  3.29354  2.67741  2.69355  4.24690  2.90347  2.73739  3.18146  2.89801  2.37887  2.77519  2.98518  4.58477  3.61503
          0.01402  4.66978  5.39212  0.61958  0.77255  0.67146  0.71531
    605   2.60524  5.27548  1.45307  2.27927  4.60218  3.53861  3.54405  4.07919  2.45277  3.57267  4.19013  2.71824  3.95053  2.85964  2.82421  2.68758  2.91388  3.51657  5.71712  4.31046   1440 d - - -
          2.68618  4.42225  2.77519  2.73123  3.46354  2.40513  3.72494  3.29354  2.67741  2.69355  4.24690  2.90347  2.73739  3.18146  2.89801  2.37887  2.77519  2.98518  4.58477  3.61503
          0.01450  4.66978  5.29400  0.61958  0.77255  0.65721  0.73043
    606   2.61364  4.86177  3.02869  2.42151  4.52169  2.77873  3.57665  3.98975  2.29138  3.42302  4.24945  3.01621  3.32991  2.15146  2.75444  2.11704  2.49273  3.54617  5.64962  4.25529   1441 s - - -
          2.68618  4.42225  2.77519  2.73123  3.46354  2.40513  3.72494  3.29354  2.67741  2.69355  4.24690  2.90347  2.73739  3.18146  2.89801  2.37887  2.77519  2.98518  4.58477  3.61503
          0.01397  4.67366  5.39600  0.61958  0.77255  0.66073  0.72665
    607   3.11426  4.53306  4.67774  4.38702  3.45551  4.42672  4.78800  2.09329  4.23554  0.98353  3.29490  4.51470  4.72958  4.37337  4.20153  3.75274  3.41883  1.62312  5.25816  4.11143   1442 l - - -
          2.68618  4.42225  2.77519  2.73123  3.46354  2.40513  3.72494  3.29354  2.67741  2.69355  4.24690  2.90347  2.73739  3.18146  2.89801  2.37887  2.77519  2.98518  4.58477  3.61503
          0.02567  4.67492  4.13414  0.61958  0.77255  0.66275  0.72450
    608   2.15593  5.19412  2.92498  1.26234  4.52658  3.04682  3.77293  3.97737  2.62988  3.52259  4.30765  3.06762  3.99831  2.91662  3.11638  2.82511  2.98544  3.29053  5.70986  4.32774   1443 e - - -
          2.68618  4.42225  2.77519  2.73123  3.46354  2.40513  3.72494  3.29354  2.67741  2.69355  4.24690  2.90347  2.73739  3.18146  2.89801  2.37887  2.77519  2.98518  4.58477  3.61503
          0.01412  4.66333  5.38567  0.61958  0.77255  0.68208  0.70434
    609   2.49776  5.05124  3.00006  2.48417  4.46882  3.26603  3.35918  3.62894  2.38862  3.45094  4.21374  2.72424  3.86127  2.74553  2.25574  2.16364  2.22023  3.45439  5.59587  4.23328   1444 s - - -
          2.68618  4.42225  2.77519  2.73123  3.46354  2.40513  3.72494  3.29354  2.67741  2.69355  4.24690  2.90347  2.73739  3.18146  2.89801  2.37887  2.77519  2.98518  4.58477  3.61503
          0.02054  4.66335  4.51911  0.61958  0.77255  0.65047  0.73773
    610   0.96838  4.52154  3.83749  3.33118  3.76595  3.52955  4.28021  3.35164  3.28629  2.90499  3.98218  3.61826  3.91297  3.58712  3.62649  2.18223  3.04162  2.82244  5.45509  4.22439   1445 a - - -
          2.68618  4.42225  2.77519  2.73123  3.46354  2.40513  3.72494  3.29354  2.67741  2.69355  4.24690  2.90347  2.73739  3.18146  2.89801  2.37887  2.77519  2.98518  4.58477  3.61503
          0.01791  4.66685  4.78623  0.61958  0.77255  0.67630  0.71028
    611   2.77589  4.21954  4.84561  4.24759  3.33804  4.17494  4.51790  1.33262  4.06726  1.50330  2.99634  4.29468  4.50933  4.20511  4.11476  3.49168  3.12725  2.09820  4.47506  3.83883   1446 i - - -
          2.68618  4.42225  2.77519  2.73123  3.46354  2.40513  3.72494  3.29354  2.67741  2.69355  4.24690  2.90347  2.73739  3.18146  2.89801  2.37887  2.77519  2.98518  4.58477  3.61503
          0.01753  4.66278  4.83631  0.61958  0.77255  0.66551  0.72157
    612   2.56367  5.37520  2.36504  2.32604  4.70048  1.62850  3.77554  4.18516  2.30618  3.67249  4.43109  2.89370  3.99040  2.56198  3.09969  2.70496  3.10854  3.75713  5.81502  4.39368   1447 g - - -
          2.68618  4.42225  2.77519  2.73123  3.46354  2.40513  3.72494  3.29354  2.67741  2.69355  4.24690  2.90347  2.73739  3.18146  2.89801  2.37887  2.77519  2.98518  4.58477  3.61503
          0.01410  4.66417  5.38652  0.61958  0.77255  0.67942  0.70706
    613   3.30432  4.64298  5.06103  4.49293  0.96891  4.47907  4.57567  2.34702  4.32245  1.91422  3.18970  4.54195  4.75958  4.39435  4.35921  3.80444  3.52818  2.31108  4.34022  3.53208   1448 f - - -
          2.68618  4.42225  2.77519  2.73123  3.46354  2.40513  3.72494  3.29354  2.67741  2.69355  4.24690  2.90347  2.73739  3.18146  2.89801  2.37887  2.77519  2.98518  4.58477  3.61503
          0.01410  4.66417  5.38652  0.61958  0.77255  0.67894  0.70755
    614   2.80480  4.72720  2.04459  2.47081  4.58104  3.14725  1.88668  4.05277  2.53546  3.55858  4.31798  2.53465  3.86794  2.80247  3.02959  2.68921  2.93122  3.63972  5.71340  4.30712   1449 h - - -
          2.68618  4.42225  2.77519  2.73123  3.46354  2.40513  3.72494  3.29354  2.67741  2.69355  4.24690  2.90347  2.73739  3.18146  2.89801  2.37887  2.77519  2.98518  4.58477  3.61503
          0.01455  4.66432  5.29520  0.61958  0.77255  0.67918  0.70731
    615   3.36173  4.73084  5.01152  4.43291  3.37768  4.12943  4.87721  2.45759  4.23781  1.26482  1.17540  4.61376  4.81986  4.39808  4.35283  3.88397  3.59101  2.55723  5.28905  4.18601   1450 m - - -
          2.68618  4.42225  2.77519  2.73123  3.46354  2.40513  3.72494  3.29354  2.67741  2.69355  4.24690  2.90347  2.73739  3.18146  2.89801  2.37887  2.77519  2.98518  4.58477  3.61503
          0.01411  4.66388  5.38623  0.61958  0.77255  0.66271  0.72454
    616   2.49673  4.93031  3.18471  2.62488  4.16447  3.45274  3.36033  3.54388  2.59653  3.18664  3.97374  3.11012  3.65695  2.90172  1.62491  2.73078  2.63816  2.68669  5.43811  3.92516   1451 r - - -
          2.68618  4.42225  2.77519  2.73123  3.46354  2.40513  3.72494  3.29354  2.67741  2.69355  4.24690  2.90347  2.73739  3.18146  2.89801  2.37887  2.77519  2.98518  4.58477  3.61503
          0.01404  4.66902  5.39136  0.61958  0.77255  0.61872  0.77356
    617   2.59885  5.42992  1.30261  2.03334  4.35535  3.36308  3.84690  4.23820  2.63406  3.72592  4.48951  2.85471  4.01870  2.74638  3.16975  2.78600  3.03710  3.80951  5.87092  4.43574   1452 d - - -
          2.68581  4.42231  2.77526  2.73130  3.46360  2.40482  3.72501  3.29360  2.67747  2.69361  4.24696  2.90353  2.73746  3.18153  2.89807  2.37893  2.77523  2.98525  4.58483  3.61509
          0.13214  2.12616  5.40735  0.65239  0.73564  0.63991  0.74938
    618   3.06133  4.68734  3.96031  3.34852  3.14232  3.98868  4.02013  3.19501  2.91342  2.85345  3.80593  3.74802  3.90643  3.58717  3.41343  3.29105  3.29102  2.98374  1.03639  2.97740   1455 w - - -
          2.68618  4.42225  2.77519  2.73123  3.46354  2.40513  3.72494  3.29354  2.67741  2.69355  4.24690  2.90347  2.73739  3.18146  2.89801  2.37887  2.77519  2.98518  4.58477  3.61503
          0.13401  4.68596  2.15251  0.61958  0.77255  0.63186  0.75843
    619   3.70082  5.03053  4.86192  4.48384  1.95517  4.22904  3.87127  3.56154  4.28731  3.02497  4.17312  4.32934  4.89377  4.35724  4.35379  3.58207  3.94040  3.42286  0.81522  2.32344   1456 w - - -
          2.68618  4.42225  2.77519  2.73123  3.46354  2.40513  3.72494  3.29354  2.67741  2.69355  4.24690  2.90347  2.73739  3.18146  2.89801  2.37887  2.77519  2.98518  4.58477  3.61503
          0.01550  4.57054  5.29289  0.61958  0.77255  0.50353  0.92734
    620   2.62346  5.19429  3.04687  2.16636  4.50884  3.49601  3.73914  3.91660  2.28325  3.30119  4.21650  3.03380  3.67900  1.61024  2.91937  2.72843  2.55973  3.38976  5.64474  4.25756   1457 q - - -
          2.68618  4.42225  2.77519  2.73123  3.46354  2.40513  3.72494  3.29354  2.67741  2.69355  4.24690  2.90347  2.73739  3.18146  2.89801  2.37887  2.77519  2.98518  4.58477  3.61503
          0.02018  4.68691  4.53184  0.61958  0.77255  0.62939  0.76125
    621   2.60912  4.61228  3.94272  3.73825  4.87526  3.38134  4.79963  4.24679  3.77895  3.90192  4.81589  3.82232  0.66444  4.09169  4.04141  2.74371  2.42092  3.66743  6.22255  5.03065   1458 P - - -
          2.68618  4.42225  2.77519  2.73123  3.46354  2.40513  3.72494  3.29354  2.67741  2.69355  4.24690  2.90347  2.73739  3.18146  2.89801  2.37887  2.77519  2.98518  4.58477  3.61503
          0.01384  4.68324  5.40558  0.61958  0.77255  0.64523  0.74348
    622   2.65839  4.06105  3.93043  3.47276  4.33437  3.32599  4.43724  3.71357  3.39312  3.41626  4.24199  3.20054  4.08196  3.72241  3.56935  2.75355  0.76120  3.19964  5.71578  4.49927   1459 t - - -
          2.68618  4.42225  2.77519  2.73123  3.46354  2.40513  3.72494  3.29354  2.67741  2.69355  4.24690  2.90347  2.73739  3.18146  2.89801  2.37887  2.77519  2.98518  4.58477  3.61503
          0.01954  4.68321  4.59511  0.61958  0.77255  0.64523  0.74348
    623   2.21255  4.96494  3.17840  2.61812  3.91921  3.36319  3.79903  3.55980  1.53758  3.22514  4.03972  3.12924  3.98991  2.79924  2.85657  2.76699  2.99493  2.55392  5.46667  4.13705   1460 k - - -
          2.68618  4.42225  2.77519  2.73123  3.46354  2.40513  3.72494  3.29354  2.67741  2.69355  4.24690  2.90347  2.73739  3.18146  2.89801  2.37887  2.77519  2.98518  4.58477  3.61503
          0.01453  4.67749  5.27439  0.61958  0.77255  0.65500  0.73280
    624   1.71892  5.28337  1.94947  2.19515  4.60458  3.42683  3.72887  4.07955  2.52046  3.57926  4.33575  2.79545  3.83440  2.79612  2.95405  2.77833  3.03459  3.36644  5.72965  4.32302   1461 a - - -
          2.68618  4.42225  2.77519  2.73123  3.46354  2.40513  3.72494  3.29354  2.67741  2.69355  4.24690  2.90347  2.73739  3.18146  2.89801  2.37887  2.77519  2.98518  4.58477  3.61503
          0.03736  4.67688  3.59843  0.61958  0.77255  0.65461  0.73323
    625   2.81323  5.38826  2.47300  2.51812  4.79765  3.54503  3.95025  4.27704  2.81820  3.79568  4.58831  1.10346  4.00987  3.08927  3.20221  2.33872  3.19668  3.85109  5.96330  4.54369   1462 n - - -
          2.68618  4.42225  2.77519  2.73123  3.46354  2.40513  3.72494  3.29354  2.67741  2.69355  4.24690  2.90347  2.73739  3.18146  2.89801  2.37887  2.77519  2.98518  4.58477  3.61503
          0.01425  4.65421  5.37656  0.61958  0.77255  0.60386  0.79119
    626   4.20002  5.33635  5.36068  4.86793  0.87832  4.95104  3.89575  3.89177  4.90201  2.71377  4.46743  4.62583  5.23501  4.37914  4.81069  4.31781  4.40921  3.78238  3.63208  1.17509   1463 f - - -
          2.68618  4.42225  2.77519  2.73123  3.46354  2.40513  3.72494  3.29354  2.67741  2.69355  4.24690  2.90347  2.73739  3.18146  2.89801  2.37887  2.77519  2.98518  4.58477  3.61503
          0.02457  4.68146  4.19916  0.61958  0.77255  0.64369  0.74518
    627   4.02004  5.22240  5.37371  5.01858  0.72083  4.95341  4.16605  3.27080  4.82625  1.66378  3.82182  4.74389  5.19448  4.72278  4.77894  4.32200  4.23231  3.35363  4.28294  2.39603   1464 f - - -
          2.68620  4.42227  2.77521  2.73125  3.46356  2.40514  3.72470  3.29356  2.67743  2.69355  4.24666  2.90348  2.73741  3.18145  2.89800  2.37889  2.77521  2.98510  4.58479  3.61505
          0.04333  3.64255  4.12149  0.85205  0.55607  0.66249  0.72478
    628   2.74725  5.21089  2.52507  2.47553  4.53060  1.67397  3.67696  3.99475  2.43632  3.50466  4.25174  2.82010  3.86403  2.87566  2.92566  2.37978  2.78196  3.49993  5.67639  4.28330   1471 g - - -
          2.68618  4.42225  2.77519  2.73123  3.46354  2.40513  3.72494  3.29354  2.67741  2.69355  4.24690  2.90347  2.73739  3.18146  2.89801  2.37887  2.77519  2.98518  4.58477  3.61503
          0.01417  4.65987  5.38222  0.61958  0.77255  0.65123  0.73690
    629   2.69510  5.06480  3.06012  2.54592  4.33575  3.15694  2.04057  3.77074  2.44583  3.20202  4.01996  3.07546  3.96004  2.75512  2.12428  2.56059  2.99125  3.41546  4.92216  3.47499   1472 h - - -
          2.68618  4.42225  2.77519  2.73123  3.46354  2.40513  3.72494  3.29354  2.67741  2.69355  4.24690  2.90347  2.73739  3.18146  2.89801  2.37887  2.77519  2.98518  4.58477  3.61503
          0.01414  4.66951  5.36762  0.61958  0.77255  0.66624  0.72080
    630   3.15492  4.50958  4.96457  4.37035  3.36560  4.36671  4.69818  2.07046  4.20083  1.04931  2.80740  4.47148  4.66465  3.99947  4.07661  3.68727  3.35372  1.72276  5.13716  4.00944   1473 l - - -
          2.68618  4.42225  2.77519  2.73123  3.46354  2.40513  3.72494  3.29354  2.67741  2.69355  4.24690  2.90347  2.73739  3.18146  2.89801  2.37887  2.77519  2.98518  4.58477  3.61503
          0.01403  4.66940  5.39174  0.61958  0.77255  0.66642  0.72060
    631   2.79791  5.24656  3.04640  2.45920  4.58268  3.32262  3.74478  4.04810  1.51068  3.54200  4.28179  2.55248  3.95923  2.78463  2.74925  2.34479  2.43202  3.63421  5.68224  4.29641   1474 k - - -
          2.68618  4.42225  2.77519  2.73123  3.46354  2.40513  3.72494  3.29354  2.67741  2.69355  4.24690  2.90347  2.73739  3.18146  2.89801  2.37887  2.77519  2.98518  4.58477  3.61503
          0.01403  4.66940  5.39174  0.61958  0.77255  0.66642  0.72060
    632   3.05134  5.37979  3.31687  2.69704  4.76773  3.77132  3.20516  4.17424  1.00864  3.13862  4.43562  3.22862  4.14272  2.82879  2.35188  3.02755  3.18270  3.79987  5.72677  4.44364   1475 k - - -
          2.68618  4.42225  2.77519  2.73123  3.46354  2.40513  3.72494  3.29354  2.67741  2.69355  4.24690  2.90347  2.73739  3.18146  2.89801  2.37887  2.77519  2.98518  4.58477  3.61503
          0.01418  4.66940  5.35894  0.61958  0.77255  0.66182  0.72549
    633   2.17343  5.15517  2.87485  2.37715  4.45411  3.55159  3.75518  3.83757  2.44687  3.43551  4.21387  3.01880  1.81695  2.75000  2.83299  2.68370  2.78150  3.50741  5.62039  4.24102   1476 p - - -
          2.68618  4.42225  2.77519  2.73123  3.46354  2.40513  3.72494  3.29354  2.67741  2.69355  4.24690  2.90347  2.73739  3.18146  2.89801  2.37887  2.77519  2.98518  4.58477  3.61503
          0.02953  4.67001  3.92573  0.61958  0.77255  0.66431  0.72284
    634   2.85727  5.22926  3.08968  2.56723  4.55094  3.11360  2.58286  3.99571  2.39907  3.50014  4.29265  3.06686  4.00237  1.42886  2.80019  2.83948  2.76020  3.61216  5.66602  4.27389   1477 q - - -
          2.68618  4.42225  2.77519  2.73123  3.46354  2.40513  3.72494  3.29354  2.67741  2.69355  4.24690  2.90347  2.73739  3.18146  2.89801  2.37887  2.77519  2.98518  4.58477  3.61503
          0.01424  4.65471  5.37706  0.61958  0.77255  0.64382  0.74503
    635   3.53899  4.78248  5.47294  4.94988  3.80644  5.00252  5.51845  0.67939  4.83215  2.03463  3.27959  5.08663  5.22058  5.00298  4.83512  4.39016  3.72953  1.82954  5.84526  4.70614   1478 I - - -
          2.68618  4.42225  2.77519  2.73123  3.46354  2.40513  3.72494  3.29354  2.67741  2.69355  4.24690  2.90347  2.73739  3.18146  2.89801  2.37887  2.77519  2.98518  4.58477  3.61503
          0.01403  4.66908  5.39143  0.61958  0.77255  0.66587  0.72119
    636   2.71474  3.96775  4.43837  3.04558  3.29276  3.90356  4.22232  1.64917  3.68665  1.92195  3.30913  3.96369  4.22900  3.87291  3.79840  2.93769  2.89626  1.85188  4.20340  3.63104   1479 i - - -
          2.68618  4.42225  2.77519  2.73123  3.46354  2.40513  3.72494  3.29354  2.67741  2.69355  4.24690  2.90347  2.73739  3.18146  2.89801  2.37887  2.77519  2.98518  4.58477  3.61503
          0.01628  4.66908  4.99595  0.61958  0.77255  0.66587  0.72119
    637   1.77878  5.24172  2.60102  2.28827  4.56992  3.53622  3.72885  4.04424  2.28243  3.31930  4.28846  2.95583  3.93150  2.06603  2.90124  2.71039  2.93242  3.61300  5.68327  4.28203   1480 a - - -
          2.68619  4.42226  2.77520  2.73118  3.46354  2.40513  3.72480  3.29355  2.67741  2.69355  4.24690  2.90347  2.73740  3.18147  2.89801  2.37887  2.77520  2.98519  4.58477  3.61504
          0.03038  3.83976  4.77641  0.63379  0.75625  0.66960  0.71726
    638   1.21378  3.83671  3.96078  3.39663  3.53611  3.75381  4.02266  2.61216  3.31698  2.43443  3.52467  3.69047  4.17951  3.58521  3.59150  2.70184  2.87502  2.47839  5.02045  3.81253   1483 a - - -
          2.68618  4.42225  2.77519  2.73123  3.46354  2.40513  3.72494  3.29354  2.67741  2.69355  4.24690  2.90347  2.73739  3.18146  2.89801  2.37887  2.77519  2.98518  4.58477  3.61503
          0.01412  4.66300  5.38535  0.61958  0.77255  0.67607  0.71052
    639   3.30652  4.63729  5.10973  4.52999  3.23093  4.56060  4.90776  2.29038  4.37985  0.86386  3.16186  4.65929  4.82965  4.49119  4.45027  3.60503  3.53640  1.68778  5.30275  4.18003   1484 l - - -
          2.68618  4.42225  2.77519  2.73123  3.46354  2.40513  3.72494  3.29354  2.67741  2.69355  4.24690  2.90347  2.73739  3.18146  2.89801  2.37887  2.77519  2.98518  4.58477  3.61503
          0.01460  4.66300  5.28722  0.61958  0.77255  0.67607  0.71052
    640   2.46633  5.16825  2.95469  2.42933  4.22266  3.40016  3.71953  3.93738  2.35219  3.14100  4.21930  1.87519  3.93202  2.82697  2.46044  2.39536  2.72258  3.44497  5.62362  4.23658   1485 n - - -
          2.68618  4.42225  2.77519  2.73123  3.46354  2.40513  3.72494  3.29354  2.67741  2.69355  4.24690  2.90347  2.73739  3.18146  2.89801  2.37887  2.77519  2.98518  4.58477  3.61503
          0.01413  4.66249  5.38484  0.61958  0.77255  0.67686  0.70970
    641   3.09520  5.82599  1.97356  0.92640  5.12491  3.55524  4.03833  4.65193  2.98672  4.11334  4.92036  2.87337  4.15044  2.63959  3.56644  2.94846  3.47341  4.19942  6.25430  4.73476   1486 e - - -
          2.68551  4.42231  2.77526  2.73129  3.46360  2.40508  3.72495  3.29360  2.67747  2.69361  4.24696  2.90353  2.73746  3.18152  2.89807  2.37891  2.77526  2.98524  4.58483  3.61509
          0.25419  1.57157  4.09021  0.21340  1.64938  0.66994  0.71690
    642   1.47529  4.03741  3.19766  2.63666  4.15152  3.59790  3.80407  3.46323  2.15224  3.17401  3.87367  2.89181  3.98929  2.85443  2.84230  2.80881  2.90192  3.22600  5.42808  4.10762   1491 a - - -
          2.68618  4.42225  2.77519  2.73123  3.46354  2.40513  3.72494  3.29354  2.67741  2.69355  4.24690  2.90347  2.73739  3.18146  2.89801  2.37887  2.77519  2.98518  4.58477  3.61503
          0.01764  4.65242  4.83447  0.61958  0.77255  0.69339  0.69291
    643   2.74571  4.66508  3.99911  3.92290  4.95556  0.46058  4.99161  4.45727  4.07005  4.19197  5.06818  3.93977  4.22622  4.34427  4.24031  2.90224  3.29217  3.44144  6.31590  5.10207   1492 G - - -
          2.68618  4.42225  2.77519  2.73123  3.46354  2.40513  3.72494  3.29354  2.67741  2.69355  4.24690  2.90347  2.73739  3.18146  2.89801  2.37887  2.77519  2.98518  4.58477  3.61503
          0.03844  4.64907  3.57062  0.61958  0.77255  0.69875  0.68758
    644   2.67791  4.88823  3.07515  2.14489  3.98994  3.50336  3.78222  3.49450  2.47606  1.67843  3.94001  3.07555  3.63654  2.87628  2.95502  2.65848  2.97322  3.21191  5.40082  3.83226   1493 l - - -
          2.68618  4.42225  2.77519  2.73123  3.46354  2.40513  3.72494  3.29354  2.67741  2.69355  4.24690  2.90347  2.73739  3.18146  2.89801  2.37887  2.77519  2.98518  4.58477  3.61503
          0.01467  4.62530  5.34764  0.61958  0.77255  0.63064  0.75983
    645   2.54692  4.94199  2.75409  2.29467  4.52225  3.53111  3.72318  4.00388  2.40892  3.50570  4.25669  2.85940  3.85186  2.41806  2.91368  1.83920  2.25941  3.48961  5.65577  4.25814   1494 s - - -
          2.68618  4.42225  2.77519  2.73123  3.46354  2.40513  3.72494  3.29354  2.67741  2.69355  4.24690  2.90347  2.73739  3.18146  2.89801  2.37887  2.77519  2.98518  4.58477  3.61503
          0.01417  4.65986  5.38221  0.61958  0.77255  0.67717  0.70938
    646   2.30577  4.93428  2.92612  2.65431  3.80947  1.51389  3.77761  3.69405  2.68572  3.29903  4.11236  3.15885  3.83515  3.02441  3.05017  2.35871  3.01217  3.34622  5.54060  4.20840   1495 g - - -
          2.68618  4.42225  2.77519  2.73123  3.46354  2.40513  3.72494  3.29354  2.67741  2.69355  4.24690  2.90347  2.73739  3.18146  2.89801  2.37887  2.77519  2.98518  4.58477  3.61503
          0.01418  4.65896  5.38131  0.61958  0.77255  0.64018  0.74908
    647   1.22361  4.96555  3.15714  2.49749  4.18798  3.61033  3.69987  3.62664  2.58283  3.23766  4.06250  3.05735  4.02103  2.91845  2.95338  2.70542  3.04242  3.14418  5.48736  4.16576   1496 a - - -
          2.68618  4.42225  2.77519  2.73123  3.46354  2.40513  3.72494  3.29354  2.67741  2.69355  4.24690  2.90347  2.73739  3.18146  2.89801  2.37887  2.77519  2.98518  4.58477  3.61503
          0.01432  4.67097  5.32680  0.61958  0.77255  0.65879  0.72873
    648   1.30999  4.73554  3.36012  2.82116  3.97676  3.47927  3.79297  3.35817  2.78268  2.68017  3.88280  3.28868  4.05042  2.49607  3.19368  2.73800  3.01676  2.89712  5.33251  4.05182   1497 a - - -
          2.68618  4.42225  2.77519  2.73123  3.46354  2.40513  3.72494  3.29354  2.67741  2.69355  4.24690  2.90347  2.73739  3.18146  2.89801  2.37887  2.77519  2.98518  4.58477  3.61503
          0.01430  4.67062  5.33264  0.61958  0.77255  0.65123  0.73690
    649   2.36598  5.03516  3.12972  2.47002  4.30030  3.10082  3.77669  3.72741  2.54087  2.55397  4.10365  3.09689  3.97256  2.72430  1.82242  2.37782  2.89857  3.38322  5.44795  4.17510   1498 r - - -
          2.68618  4.42225  2.77519  2.73123  3.46354  2.40513  3.72494  3.29354  2.67741  2.69355  4.24690  2.90347  2.73739  3.18146  2.89801  2.37887  2.77519  2.98518  4.58477  3.61503
          0.01400  4.67170  5.39405  0.61958  0.77255  0.65560  0.73216
    650   2.77217  5.04253  1.57180  2.51927  4.30029  3.56913  3.70921  2.78899  2.57322  3.31025  4.11026  2.90633  3.62826  2.84273  2.95096  2.68098  3.00511  2.86808  5.53213  4.17900   1499 d - - -
          2.68618  4.42225  2.77519  2.73123  3.46354  2.40513  3.72494  3.29354  2.67741  2.69355  4.24690  2.90347  2.73739  3.18146  2.89801  2.37887  2.77519  2.98518  4.58477  3.61503
          0.14621  4.66103  2.06699  0.61958  0.77255  0.65560  0.73216
    651   1.21344  3.71730  3.79018  3.24413  3.69060  3.58271  4.11160  3.00782  3.17146  2.58554  3.65928  3.55633  4.07674  3.47000  3.19438  2.59546  2.95762  2.45804  5.14438  3.92500   1500 a - - -
          2.68618  4.42225  2.77519  2.73123  3.46354  2.40513  3.72494  3.29354  2.67741  2.69355  4.24690  2.90347  2.73739  3.18146  2.89801  2.37887  2.77519  2.98518  4.58477  3.61503
          0.01701  4.53022  5.10088  0.61958  0.77255  0.49498  0.94055
    652   2.30075  5.24326  2.43864  1.57017  4.56540  3.37999  3.74527  4.03796  2.49834  2.89834  4.29306  3.01077  3.94266  2.60053  2.95872  2.66197  2.92917  3.59744  5.68966  4.28794   1501 e - - -
          2.68618  4.42225  2.77519  2.73123  3.46354  2.40513  3.72494  3.29354  2.67741  2.69355  4.24690  2.90347  2.73739  3.18146  2.89801  2.37887  2.77519  2.98518  4.58477  3.61503
          0.02890  4.66352  3.96047  0.61958  0.77255  0.64590  0.74273
    653   2.55644  5.22548  2.98561  2.50863  4.55544  3.28604  2.77419  4.01455  1.34254  3.52080  4.28539  2.92082  3.74868  2.86518  2.90330  2.77971  2.86803  3.61132  5.67135  4.29147   1502 k - - -
          2.68618  4.42225  2.77519  2.73123  3.46354  2.40513  3.72494  3.29354  2.67741  2.69355  4.24690  2.90347  2.73739  3.18146  2.89801  2.37887  2.77519  2.98518  4.58477  3.61503
          0.01432  4.64932  5.37166  0.61958  0.77255  0.67100  0.71580
    654   2.82275  4.45828  4.41046  3.86205  3.47723  4.02110  4.44588  2.64544  3.68178  1.83465  1.15627  4.06618  4.42617  3.95399  3.86823  3.08692  3.09727  2.53096  5.12470  3.95048   1503 m - - -
          2.68618  4.42225  2.77519  2.73123  3.46354  2.40513  3.72494  3.29354  2.67741  2.69355  4.24690  2.90347  2.73739  3.18146  2.89801  2.37887  2.77519  2.98518  4.58477  3.61503
          0.01432  4.64932  5.37166  0.61958  0.77255  0.65275  0.73525
    655   3.55238  5.65260  3.80120  3.21081  5.14756  4.06493  3.80650  4.53596  0.58405  3.90982  4.79679  3.49431  4.45339  3.12607  2.33980  3.52610  3.68800  4.20892  5.86865  4.71782   1504 K - - -
          2.68618  4.42225  2.77519  2.73123  3.46354  2.40513  3.72494  3.29354  2.67741  2.69355  4.24690  2.90347  2.73739  3.18146  2.89801  2.37887  2.77519  2.98518  4.58477  3.61503
          0.01461  4.65501  5.29980  0.61958  0.77255  0.66154  0.72579
    656   3.67325  5.71236  4.19648  3.38395  5.31575  4.18479  3.99813  4.60318  0.59503  3.94149  4.83892  3.71466  4.52519  3.12758  1.94728  3.64816  3.78868  4.29272  5.88419  4.80958   1505 K - - -
          2.68618  4.42225  2.77519  2.73123  3.46354  2.40513  3.72494  3.29354  2.67741  2.69355  4.24690  2.90347  2.73739  3.18146  2.89801  2.37887  2.77519  2.98518  4.58477  3.61503
          0.01424  4.65464  5.37698  0.61958  0.77255  0.65550  0.73227
    657   2.42356  5.17780  2.86555  2.49715  4.50648  1.76599  3.76587  3.96633  2.31237  3.49080  4.25784  3.03706  3.21627  2.73522  2.95625  2.33398  2.97307  3.56706  5.66001  4.27354   1506 g - - -
          2.68618  4.42225  2.77519  2.73123  3.46354  2.40513  3.72494  3.29354  2.67741  2.69355  4.24690  2.90347  2.73739  3.18146  2.89801  2.37887  2.77519  2.98518  4.58477  3.61503
          0.01421  4.65669  5.37904  0.61958  0.77255  0.59645  0.80020
    658   3.18107  5.72436  0.87548  1.95542  5.02118  3.57544  4.04200  4.51393  2.97570  3.72868  4.83564  3.04691  4.15550  3.19004  3.43881  3.08935  3.33913  3.80641  6.18155  4.69092   1507 d - - -
          2.68618  4.42225  2.77520  2.73124  3.46353  2.40513  3.72495  3.29354  2.67741  2.69355  4.24690  2.90347  2.73739  3.18147  2.89796  2.37887  2.77520  2.98516  4.58477  3.61503
          0.03542  3.70003  4.59739  0.52774  0.89144  0.61595  0.77680
    659   0.96968  4.51136  4.13450  3.61921  3.76544  3.73821  4.41308  2.86583  3.50425  2.49317  2.51874  3.86665  4.30148  3.80777  3.77134  3.13711  3.12469  2.66397  5.33029  4.12625   1511 a - - -
          2.68618  4.42225  2.77519  2.73123  3.46354  2.40513  3.72494  3.29354  2.67741  2.69355  4.24690  2.90347  2.73739  3.18146  2.89801  2.37887  2.77519  2.98518  4.58477  3.61503
          0.01737  4.67341  4.84333  0.61958  0.77255  0.62994  0.76062
    660   0.66459  4.17557  4.29870  3.86158  4.26989  3.39349  4.66047  3.43511  3.75996  3.15340  4.22559  3.89700  4.12174  4.03493  3.93859  2.82148  3.09702  2.61245  5.72751  4.54050   1512 A - - -
          2.68618  4.42225  2.77519  2.73123  3.46354  2.40513  3.72494  3.29354  2.67741  2.69355  4.24690  2.90347  2.73739  3.18146  2.89801  2.37887  2.77519  2.98518  4.58477  3.61503
          0.01402  4.67006  5.39240  0.61958  0.77255  0.62089  0.77104
    661   2.44708  5.23027  2.64598  1.57576  4.55975  3.36528  3.72470  4.03479  2.43960  3.27723  4.19631  2.93262  3.92871  2.76978  2.42718  2.65882  2.88048  3.32219  5.67226  4.27087   1513 e - - -
          2.68618  4.42225  2.77519  2.73123  3.46354  2.40513  3.72494  3.29354  2.67741  2.69355  4.24690  2.90347  2.73739  3.18146  2.89801  2.37887  2.77519  2.98518  4.58477  3.61503
          0.01576  4.67461  5.06590  0.61958  0.77255  0.62782  0.76304
    662   2.74791  4.79222  3.27239  2.27246  3.77938  3.53212  2.06199  2.99170  2.69174  2.25776  3.87565  3.20732  4.01407  2.88670  2.87070  2.81434  2.83431  3.10065  5.32436  3.70656   1514 h - - -
          2.68618  4.42225  2.77519  2.73123  3.46354  2.40513  3.72494  3.29354  2.67741  2.69355  4.24690  2.90347  2.73739  3.18146  2.89801  2.37887  2.77519  2.98518  4.58477  3.61503
          0.02873  4.66935  3.96631  0.61958  0.77255  0.62850  0.76226
    663   0.61637  4.50178  4.22151  3.84219  4.45063  3.42276  4.71584  3.56327  3.76089  3.39634  4.38485  3.87797  3.92520  4.05285  3.95875  2.86525  2.84923  2.83776  5.89318  4.70965   1515 A - - -
          2.68618  4.42225  2.77519  2.73123  3.46354  2.40513  3.72494  3.29354  2.67741  2.69355  4.24690  2.90347  2.73739  3.18146  2.89801  2.37887  2.77519  2.98518  4.58477  3.61503
          0.01423  4.65562  5.37796  0.61958  0.77255  0.64815  0.74027
    664   2.39039  5.69157  2.43209  0.90275  5.00401  3.53640  4.00816  4.50960  2.92675  3.99538  4.79976  2.77864  4.12698  3.02383  3.48327  3.04972  3.40710  4.07574  6.14896  4.67515   1516 e - - -
          2.68618  4.42225  2.77519  2.73123  3.46354  2.40513  3.72494  3.29354  2.67741  2.69355  4.24690  2.90347  2.73739  3.18146  2.89801  2.37887  2.77519  2.98518  4.58477  3.61503
          0.01565  4.65650  5.11050  0.61958  0.77255  0.65122  0.73691
    665   2.68556  5.12734  2.61608  2.30323  2.91204  3.47566  2.51208  3.73080  2.49470  3.40489  4.18197  3.03151  3.91722  2.79172  2.18622  2.67639  2.67123  3.40550  5.59149  4.21388   1517 r - - -
          2.68618  4.42225  2.77519  2.73123  3.46354  2.40513  3.72494  3.29354  2.67741  2.69355  4.24690  2.90347  2.73739  3.18146  2.89801  2.37887  2.77519  2.98518  4.58477  3.61503
          0.01423  4.65508  5.37743  0.61958  0.77255  0.65269  0.73531
    666   2.71938  4.65912  3.30106  2.63901  3.10318  3.65842  2.31297  3.09482  2.40553  2.15821  3.24621  3.28143  4.02716  2.98184  2.86195  2.88240  2.98032  2.87077  4.60224  3.91116   1518 l - - -
          2.68618  4.42225  2.77519  2.73123  3.46354  2.40513  3.72494  3.29354  2.67741  2.69355  4.24690  2.90347  2.73739  3.18146  2.89801  2.37887  2.77519  2.98518  4.58477  3.61503
          0.01532  4.65528  5.16823  0.61958  0.77255  0.63634  0.75337
    667   3.20605  4.64323  5.08936  4.49557  3.25540  4.52311  4.84097  2.20839  4.29992  1.22523  1.41522  4.62207  4.78282  4.42185  4.14698  3.84855  3.52151  2.33575  5.21881  4.12511   1519 l - - -
          2.68618  4.42225  2.77519  2.73123  3.46354  2.40513  3.72494  3.29354  2.67741  2.69355  4.24690  2.90347  2.73739  3.18146  2.89801  2.37887  2.77519  2.98518  4.58477  3.61503
          0.01446  4.65941  5.32142  0.61958  0.77255  0.64612  0.74250
    668   2.10085  5.24123  2.93000  2.22845  4.54029  3.42332  3.64560  4.05533  1.75974  3.54155  4.28507  2.93400  3.82985  2.68762  2.54743  2.45798  2.83071  3.62721  5.67826  4.27506   1520 k - - -
          2.68618  4.42225  2.77519  2.73123  3.46354  2.40513  3.72494  3.29354  2.67741  2.69355  4.24690  2.90347  2.73739  3.18146  2.89801  2.37887  2.77519  2.98518  4.58477  3.61503
          0.01418  4.65913  5.38147  0.61958  0.77255  0.64661  0.74196
    669   2.71777  5.10478  1.89738  2.39061  4.59148  2.21426  3.33563  3.95994  2.32266  3.55724  4.30180  2.82852  3.88256  2.75277  2.70191  2.67841  3.00001  3.64220  5.69471  4.28817   1521 d - - -
          2.68618  4.42218  2.77520  2.73123  3.46354  2.40513  3.72491  3.29354  2.67741  2.69355  4.24690  2.90347  2.73740  3.18146  2.89801  2.37887  2.77520  2.98518  4.58477  3.61503
          0.01720  4.41085  5.31631  0.62325  0.76830  0.60176  0.79374
    670   2.75634  4.97515  3.07225  2.51684  4.38328  3.41033  3.33581  3.48011  2.46226  3.23034  4.15849  1.96849  3.88596  2.87413  2.62657  2.24907  2.25533  3.43746  5.57185  4.20353   1524 n - - -
          2.68620  4.42152  2.77522  2.73125  3.46356  2.40515  3.72497  3.29356  2.67739  2.69357  4.24692  2.90348  2.73727  3.18148  2.89800  2.37889  2.77522  2.98520  4.58479  3.61505
          0.06161  2.89657  5.39514  0.57835  0.82285  0.60090  0.79477
    671   2.89583  4.62173  3.25647  2.68232  4.51737  2.22178  3.79692  3.93680  2.38810  3.44999  4.26989  3.12079  4.01599  2.64100  1.40514  2.88501  3.00329  3.57560  5.63364  4.31678   1527 r - - -
          2.68618  4.42225  2.77519  2.73123  3.46354  2.40513  3.72494  3.29354  2.67741  2.69355  4.24690  2.90347  2.73739  3.18146  2.89801  2.37887  2.77519  2.98518  4.58477  3.61503
          0.01400  4.67148  5.39382  0.61958  0.77255  0.60932  0.78465
    672   3.21339  4.38599  4.49665  3.95349  2.89324  4.18759  4.05189  2.84572  3.61641  2.69174  3.76409  4.08085  4.56618  3.92731  3.60802  3.51276  3.44897  2.96456  0.88993  2.89767   1528 w - - -
          2.68618  4.42225  2.77519  2.73123  3.46354  2.40513  3.72494  3.29354  2.67741  2.69355  4.24690  2.90347  2.73739  3.18146  2.89801  2.37887  2.77519  2.98518  4.58477  3.61503
          0.01690  4.66350  4.91621  0.61958  0.77255  0.60047  0.79530
    673   3.22133  4.57236  5.00214  4.43155  3.56202  4.48705  4.87779  2.17626  4.26485  1.40322  3.35492  4.57575  4.72737  4.45268  3.97502  3.82947  3.46988  1.03961  5.35812  4.20349   1529 v - - -
          2.68618  4.42225  2.77519  2.73123  3.46354  2.40513  3.72494  3.29354  2.67741  2.69355  4.24690  2.90347  2.73739  3.18146  2.89801  2.37887  2.77519  2.98518  4.58477  3.61503
          0.02029  4.66369  4.54228  0.61958  0.77255  0.59095  0.80699
    674   2.98574  4.92606  3.70996  3.62518  4.87312  3.59248  4.80568  4.43510  3.59160  4.04054  5.05021  3.86556  0.47072  4.11792  3.96201  3.11319  3.50092  3.92625  6.19679  4.93907   1530 P - - -
          2.68618  4.42225  2.77519  2.73123  3.46354  2.40513  3.72494  3.29354  2.67741  2.69355  4.24690  2.90347  2.73739  3.18146  2.89801  2.37887  2.77519  2.98518  4.58477  3.61503
          0.02635  4.66196  4.10067  0.61958  0.77255  0.61021  0.78359
    675   2.32791  5.00527  2.88154  2.02347  4.15087  2.19592  3.75159  3.75444  2.45673  3.22837  4.12622  3.05643  3.59727  2.86412  2.96223  2.73082  2.97932  2.60650  5.54343  4.18098   1531 e - - -
          2.68617  4.42227  2.77520  2.73123  3.46356  2.40514  3.72496  3.29355  2.67742  2.69356  4.24684  2.90347  2.73741  3.18146  2.89798  2.37888  2.77520  2.98507  4.58479  3.61504
          0.04942  3.59072  3.88030  0.92761  0.50335  0.57505  0.82709
    676   2.60409  3.52142  4.15752  3.57782  3.34882  3.82743  4.15241  2.71494  3.46043  2.42543  3.38529  3.80313  2.78332  3.69712  3.65863  3.07283  2.99193  2.24609  1.63611  3.55389   1591 w - - -
          2.68618  4.42225  2.77519  2.73123  3.46354  2.40513  3.72494  3.29354  2.67741  2.69355  4.24690  2.90347  2.73739  3.18146  2.89801  2.37887  2.77519  2.98518  4.58477  3.61503
          0.03853  4.64325  3.56934  0.61958  0.77255  0.53778  0.87717
    677   2.81793  4.27666  4.33258  3.74007  3.33271  3.92812  4.10755  2.64144  3.48927  1.69760  1.51548  3.91548  4.29060  3.80544  3.50387  3.15533  3.04962  2.26035  4.88139  3.68077   1592 m - - -
          2.68619  4.42225  2.77529  2.73126  3.46360  2.40522  3.72501  3.29359  2.67744  2.69356  4.24698  2.90356  2.73742  3.18156  2.89718  2.37896  2.77520  2.98512  4.58487  3.61512
          0.32031  1.54570  2.79829  0.56252  0.84344  0.57498  0.82717
    678   2.57089  2.20608  3.78358  3.23024  3.36812  3.69789  3.96793  2.33104  2.85397  2.25544  3.36486  3.56845  4.09997  3.21375  2.71946  2.95217  2.70409  2.60074  4.93227  3.60119   1625 c - - -
          2.68618  4.42225  2.77519  2.73123  3.46354  2.40513  3.72494  3.29354  2.67741  2.69355  4.24690  2.90347  2.73739  3.18146  2.89801  2.37887  2.77519  2.98518  4.58477  3.61503
          0.03733  4.58654  3.63231  0.61958  0.77255  0.63387  0.75616
    679   1.56513  4.73191  3.08452  2.61505  4.03855  3.19875  3.76801  3.32856  2.64209  2.99264  3.92866  3.15122  3.21613  2.98513  3.09093  2.37429  2.73633  3.07698  5.37068  4.05947   1626 a - - -
          2.68618  4.42225  2.77519  2.73123  3.46354  2.40513  3.72494  3.29354  2.67741  2.69355  4.24690  2.90347  2.73739  3.18146  2.89801  2.37887  2.77519  2.98518  4.58477  3.61503
          0.01583  4.58276  5.20699  0.61958  0.77255  0.61725  0.77529
    680   2.29335  4.52971  3.29442  2.70791  3.84266  3.43726  3.87774  3.10844  2.78615  2.82836  3.75174  3.27363  1.67789  3.11670  3.20126  2.74313  2.92523  2.66871  5.23721  3.96371   1627 p - - -
          2.68397  4.42306  2.77297  2.73000  3.46459  2.40544  3.72563  3.29379  2.67823  2.69427  4.24771  2.90408  2.73776  3.18146  2.89882  2.37933  2.77535  2.98450  4.58580  3.61595
          0.47357  1.11782  2.99105  2.44124  0.09108  0.50367  0.92712
    681   2.46628  4.60062  2.63663  2.23213  4.49809  3.51344  2.94265  3.96599  2.27749  2.68947  4.18180  2.90447  3.80220  2.75906  2.23716  2.70110  2.72264  3.53542  5.62702  4.19749   1682 e - - -
          2.68618  4.42225  2.77519  2.73123  3.46354  2.40513  3.72494  3.29354  2.67741  2.69355  4.24690  2.90347  2.73739  3.18146  2.89801  2.37887  2.77519  2.98518  4.58477  3.61503
          0.09191  4.60940  2.55287  0.61958  0.77255  0.57792  0.82340
    682   2.65098  5.01892  2.72904  2.58575  4.47659  3.33251  3.91576  3.91684  2.75429  3.46378  4.30213  2.77891  1.33275  3.06854  3.21859  2.57715  3.01502  3.40452  5.71107  4.35431   1683 p - - -
          2.68537  4.42243  2.77505  2.73119  3.46371  2.40526  3.72512  3.29371  2.67733  2.69360  4.24707  2.90357  2.73742  3.18115  2.89818  2.37897  2.77532  2.98532  4.58495  3.61521
          0.30647  1.52736  3.06083  1.07856  0.41565  0.65815  0.72942
    683   2.35760  5.18201  2.80785  2.08240  4.18929  3.40136  3.60254  3.98792  2.17696  3.35691  4.22844  2.96259  3.57734  1.92618  2.84878  2.64502  2.90390  3.49438  5.62256  4.22404   1691 q - - -
          2.68558  4.42265  2.77468  2.73121  3.46322  2.40541  3.72536  3.29379  2.67779  2.69314  4.24732  2.90327  2.73769  3.18158  2.89836  2.37872  2.77529  2.98498  4.58519  3.61541
          0.63667  0.81090  3.63096  1.25581  0.33526  0.68593  0.70042
    684   2.57474  4.82771  2.98532  2.53340  4.11123  3.50589  3.76282  3.47952  2.54910  3.13714  3.55886  2.91241  3.75558  2.92182  3.02271  2.27688  1.67703  3.12424  5.39246  4.06621   1742 t - - -
          2.68607  4.42238  2.77493  2.73099  3.46359  2.40511  3.72506  3.29361  2.67749  2.69361  4.24703  2.90352  2.73742  3.18132  2.89812  2.37896  2.77532  2.98508  4.58490  3.61515
          0.21659  1.73600  3.98931  1.02171  0.44625  0.58758  0.81118
    685   3.10776  5.90152  0.91554  1.83366  5.18957  3.50346  4.02842  4.72958  3.07377  4.19196  5.02801  2.77100  4.14039  3.18134  3.67278  2.78004  3.47771  4.27433  6.34223  4.80679   1762 d - - -
          2.68618  4.42225  2.77519  2.73123  3.46354  2.40513  3.72494  3.29354  2.67741  2.69355  4.24690  2.90347  2.73739  3.18146  2.89801  2.37887  2.77519  2.98518  4.58477  3.61503
          0.02890  4.56596  4.01249  0.61958  0.77255  0.67106  0.71574
    686   1.75004  4.74242  3.23076  2.61531  3.96510  3.36404  3.81511  3.31648  2.64670  2.94646  3.85148  3.15598  3.79412  2.95433  3.08210  2.54693  2.03772  2.96703  5.30004  3.90511   1763 a - - -
          2.68554  4.42268  2.77413  2.73096  3.46394  2.40529  3.72524  3.29404  2.67791  2.69399  4.24740  2.90359  2.73711  3.18190  2.89832  2.37884  2.77483  2.98483  4.58527  3.61545
          0.50551  1.00721  3.45573  1.60643  0.22390  0.61365  0.77952
    687   2.15937  4.77857  2.68197  2.50530  3.86080  3.33845  3.71114  3.31851  2.56250  3.12816  3.94372  3.05075  3.74272  2.90734  2.97378  2.58176  1.95825  2.93315  5.38328  4.05599   1783 t - - -
          2.68618  4.42225  2.77519  2.73123  3.46354  2.40513  3.72494  3.29354  2.67741  2.69355  4.24690  2.90347  2.73739  3.18146  2.89801  2.37887  2.77519  2.98518  4.58477  3.61503
          0.17750  4.52824  1.88496  0.61958  0.77255  0.69045  0.69585
    688   2.44178  5.17594  2.43368  1.67946  4.40778  3.38678  3.54044  3.97346  2.41970  3.47200  4.22771  2.73204  3.84534  2.68273  2.91926  2.55646  2.66423  3.49632  5.62139  4.21428   1784 e - - -
          2.68618  4.42225  2.77519  2.73123  3.46354  2.40513  3.72494  3.29354  2.67741  2.69355  4.24690  2.90347  2.73739  3.18146  2.89801  2.37887  2.77519  2.98518  4.58477  3.61503
          0.01915  4.36067  5.08302  0.61958  0.77255  0.63742  0.75216
    689   2.58674  5.03449  2.43866  2.32180  4.44028  3.42500  3.12703  3.69399  2.39802  3.41717  4.17886  2.82288  3.68201  2.74144  2.18547  2.34870  2.78504  3.50750  5.57968  3.56506   1785 r - - -
          2.68618  4.42225  2.77519  2.73123  3.46354  2.40513  3.72494  3.29354  2.67741  2.69355  4.24690  2.90347  2.73739  3.18146  2.89801  2.37887  2.77519  2.98518  4.58477  3.61503
          0.01831  4.45759  5.02825  0.61958  0.77255  0.64580  0.74284
    690   2.44386  5.11009  2.75157  2.30988  4.44172  3.31699  2.77720  3.84518  2.42640  3.36652  4.16937  2.89713  3.69926  2.73679  2.60484  2.51972  2.07168  3.50236  5.58206  4.19187   1786 t - - -
          2.68618  4.42225  2.77519  2.73123  3.46354  2.40513  3.72494  3.29354  2.67741  2.69355  4.24690  2.90347  2.73739  3.18146  2.89801  2.37887  2.77519  2.98518  4.58477  3.61503
          0.02396  4.50103  4.37597  0.61958  0.77255  0.62490  0.76639
    691   2.69896  5.25441  1.80229  2.15099  4.58542  3.41044  3.11080  3.97842  2.42892  3.54853  4.27635  2.39183  3.83064  2.78064  2.92307  2.71230  2.65827  3.63815  5.69217  4.27875   1787 d - - -
          2.68618  4.42225  2.77519  2.73123  3.46354  2.40513  3.72494  3.29354  2.67741  2.69355  4.24690  2.90347  2.73739  3.18146  2.89801  2.37887  2.77519  2.98518  4.58477  3.61503
          0.02703  4.52200  4.14746  0.61958  0.77255  0.51560  0.90917
    692   2.75285  5.27080  2.42245  2.32374  4.58825  3.08632  3.56176  4.08107  2.48854  3.56928  4.32075  1.69039  3.74923  2.59388  2.91379  2.69360  2.64023  3.64959  5.71034  4.29702   1788 n - - -
          2.68617  4.42226  2.77517  2.73112  3.46360  2.40514  3.72501  3.29360  2.67744  2.69361  4.24696  2.90347  2.73733  3.18132  2.89802  2.37885  2.77522  2.98525  4.58483  3.61499
          0.24436  1.56150  4.96528  0.33868  1.24726  0.44301  1.02751
    693   2.60663  4.35676  3.77199  3.19121  3.02185  3.74097  3.17379  2.64539  3.13610  1.68717  3.46467  3.50532  3.39721  3.00096  3.37988  2.83027  2.56370  2.40897  4.95040  3.73270   1836 l - - -
          2.68618  4.42225  2.77519  2.73123  3.46354  2.40513  3.72494  3.29354  2.67741  2.69355  4.24690  2.90347  2.73739  3.18146  2.89801  2.37887  2.77519  2.98518  4.58477  3.61503
          0.01508  4.59790  5.32025  0.61958  0.77255  0.49463  0.94109
    694   1.63391  4.15404  3.55942  2.99653  3.52360  3.39443  3.73985  2.96656  2.96032  2.33834  3.59682  3.41551  2.57589  3.26793  3.31318  2.79826  2.91513  2.65544  5.07257  3.83279   1837 a - - -
          2.68618  4.42225  2.77519  2.73123  3.46354  2.40513  3.72494  3.29354  2.67741  2.69355  4.24690  2.90347  2.73739  3.18146  2.89801  2.37887  2.77519  2.98518  4.58477  3.61503
          0.01516  4.59245  5.31479  0.61958  0.77255  0.49857  0.93497
    695   2.61471  4.27028  1.81533  2.19979  4.43097  3.36409  3.05919  3.70920  2.45370  3.30461  3.79715  2.95719  3.87924  2.63110  2.92929  2.64847  2.95201  3.31377  5.58520  4.20051   1838 d - - -
          2.68618  4.42225  2.77519  2.73123  3.46354  2.40513  3.72494  3.29354  2.67741  2.69355  4.24690  2.90347  2.73739  3.18146  2.89801  2.37887  2.77519  2.98518  4.58477  3.61503
          0.01546  4.57317  5.29551  0.61958  0.77255  0.47784  0.96790
    696   0.54416  4.46272  3.93202  3.72452  4.74758  3.25138  4.74676  4.14417  3.77478  3.87968  4.71080  3.40665  3.98953  4.01652  4.02665  2.69243  3.08925  3.52035  6.10987  4.91827   1839 A - - -
          2.68618  4.42225  2.77519  2.73123  3.46354  2.40513  3.72494  3.29354  2.67741  2.69355  4.24690  2.90347  2.73739  3.18146  2.89801  2.37887  2.77519  2.98518  4.58477  3.61503
          0.01550  4.57073  5.29308  0.61958  0.77255  0.48576  0.95510
    697   1.39728  4.27000  3.27451  2.88388  4.03472  3.08489  3.95817  3.39120  2.83351  3.09250  3.94722  3.18564  3.50240  3.20261  2.93445  2.36234  2.58945  2.99127  5.38014  4.14028   1840 a - - -
          2.68618  4.42225  2.77519  2.73123  3.46354  2.40513  3.72494  3.29354  2.67741  2.69355  4.24690  2.90347  2.73739  3.18146  2.89801  2.37887  2.77519  2.98518  4.58477  3.61503
          0.02927  3.94174  4.66409  0.61958  0.77255  0.48576  0.95510
    698   2.33552  3.68910  2.66676  2.55774  3.74393  3.06517  3.71806  3.11860  2.61749  2.87943  3.76954  2.64345  3.65198  2.96755  2.99043  2.47166  2.69381  2.79178  5.12527  3.80806   1841 a - - -
          2.68618  4.42225  2.77519  2.73123  3.46354  2.40513  3.72494  3.29354  2.67741  2.69355  4.24690  2.90347  2.73739  3.18146  2.89801  2.37887  2.77519  2.98518  4.58477  3.61503
          0.04391  3.54342  4.26576  0.61958  0.77255  0.48576  0.95510
    699   2.42077  4.39239  3.00674  2.62429  3.47994  3.24099  3.64111  3.05462  2.43783  2.73252  3.67238  3.02822  3.75587  2.92665  2.59039  2.47740  2.79208  2.78714  4.90763  3.19122   1842 a - - -
          2.68618  4.42225  2.77519  2.73123  3.46354  2.40513  3.72494  3.29354  2.67741  2.69355  4.24690  2.90347  2.73739  3.18146  2.89801  2.37887  2.77519  2.98518  4.58477  3.61503
          0.04391  3.54342  4.26576  0.61958  0.77255  0.48576  0.95510
    700   2.60568  4.45030  2.57050  1.98988  3.74814  3.01354  3.68056  3.13217  2.50744  2.84664  3.91925  2.89514  3.62225  2.96709  2.77447  2.69952  2.94361  2.88482  5.03242  3.80623   1843 e - - -
          2.68618  4.42225  2.77519  2.73123  3.46354  2.40513  3.72494  3.29354  2.67741  2.69355  4.24690  2.90347  2.73739  3.18146  2.89801  2.37887  2.77519  2.98518  4.58477  3.61503
          0.04730  3.47068  4.19303  0.61958  0.77255  0.48576  0.95510
    701   2.35791  4.28025  2.78239  2.59833  3.58441  2.98069  3.72862  3.12369  2.56136  2.82625  3.85394  2.95906  3.63483  2.84852  2.84503  2.28480  2.75746  2.83348  5.03582  3.64127   1844 s - - -
          2.68618  4.42225  2.77519  2.73123  3.46354  2.40513  3.72494  3.29354  2.67741  2.69355  4.24690  2.90347  2.73739  3.18146  2.89801  2.37887  2.77519  2.98518  4.58477  3.61503
          0.04730  3.47068  4.19303  0.61958  0.77255  0.48576  0.95510
    702   2.33449  4.35353  2.76942  2.58059  3.61453  3.04551  3.72846  3.04710  2.51839  2.68057  3.77635  2.97040  3.63007  2.68015  2.79928  2.57772  2.82281  2.80153  5.06530  3.72203   1845 a - - -
          2.68618  4.42225  2.77519  2.73123  3.46354  2.40513  3.72494  3.29354  2.67741  2.69355  4.24690  2.90347  2.73739  3.18146  2.89801  2.37887  2.77519  2.98518  4.58477  3.61503
          0.04736  3.46934  4.19169  0.61958  0.77255  0.48576  0.95510
    703   2.02033  4.08145  3.03663  2.88708  3.49226  2.88240  3.91287  2.70592  2.87096  2.50784  3.70369  3.15487  3.56909  3.29735  3.09935  2.52761  2.76499  2.48074  4.95213  3.71460   1846 a - - -
          2.68618  4.42225  2.77519  2.73123  3.46354  2.40513  3.72494  3.29354  2.67741  2.69355  4.24690  2.90347  2.73739  3.18146  2.89801  2.37887  2.77519  2.98518  4.58477  3.61503
          0.04856  3.44500  4.16734  0.61958  0.77255  0.48576  0.95510
    704   2.02033  4.08145  3.03663  2.88708  3.49226  2.88240  3.91287  2.70592  2.87096  2.50784  3.70369  3.15487  3.56909  3.29735  3.09935  2.52761  2.76499  2.48074  4.95213  3.71460   1847 a - - -
          2.68618  4.42225  2.77519  2.73123  3.46354  2.40513  3.72494  3.29354  2.67741  2.69355  4.24690  2.90347  2.73739  3.18146  2.89801  2.37887  2.77519  2.98518  4.58477  3.61503
          0.03294  3.42938        *  0.61958  0.77255  0.00000        *
//
HMMER3/f [3.3.2 | Nov 2020]
NAME  70
DESC  ~~~cluster.70~~~
ACC   70
LENG  111
ALPH  amino
RF    no
MM    no
CONS  yes
CS    no
MAP   yes
DATE  Tue Apr 26 12:34:35 2022
NSEQ  729
EFFN  1.126270
CKSUM 3998941650
STATS LOCAL MSV       -9.7860  0.71512
STATS LOCAL VITERBI  -10.6132  0.71512
STATS LOCAL FORWARD   -4.1408  0.71512
HMM          A        C        D        E        F        G        H        I        K        L        M        N        P        Q        R        S        T        V        W        Y   
            m->m     m->i     m->d     i->m     i->i     d->m     d->d
  COMPO   2.68433  4.44796  2.96596  2.59273  3.16302  2.88030  3.70940  2.83428  2.57977  2.68293  3.66690  3.04134  3.57520  3.01980  2.98826  2.60260  2.75391  2.56037  4.54906  3.17613
          2.68618  4.42225  2.77519  2.73123  3.46354  2.40513  3.72494  3.29353  2.67741  2.69355  4.24689  2.90347  2.73740  3.18146  2.89800  2.37887  2.77519  2.98518  4.58476  3.61503
          0.03842  3.66600  4.41324  0.68776  0.69857  0.00000        *
      1   3.31111  4.80856  4.47902  4.11765  3.43479  4.13077  4.76649  2.65113  3.86163  1.98601  0.80664  4.34393  4.60719  4.22586  4.01950  3.69152  3.63116  2.69800  5.31519  4.10385     32 m - - -
          2.68618  4.42225  2.77519  2.73123  3.46354  2.40513  3.72494  3.29354  2.67741  2.69355  4.24690  2.90347  2.73739  3.18146  2.89801  2.37887  2.77519  2.98518  4.58477  3.61503
          0.02151  4.24590  4.96824  0.61958  0.77255  0.48576  0.95510
      2   2.32365  4.86431  3.02962  2.44408  4.12776  3.46495  3.66998  3.51322  1.72965  3.13649  3.94968  2.97855  3.86359  2.81760  2.85865  2.53334  2.62900  3.21352  5.36607  3.46965     33 k - - -
          2.68618  4.42225  2.77519  2.73123  3.46354  2.40513  3.72494  3.29354  2.67741  2.69355  4.24690  2.90347  2.73739  3.18146  2.89801  2.37887  2.77519  2.98518  4.58477  3.61503
          0.02151  4.24590  4.96824  0.61958  0.77255  0.48576  0.95510
      3   2.63474  4.35096  3.54160  2.98189  3.51488  3.62205  3.89850  2.33113  2.56198  2.56130  3.47193  3.06626  4.01083  3.23009  3.24419  2.88060  2.32759  1.90579  4.97035  3.73772     34 v - - -
          2.68634  4.42255  2.77550  2.73091  3.46274  2.40502  3.72516  3.29346  2.67753  2.69370  4.24646  2.90343  2.73763  3.18126  2.89816  2.37883  2.77522  2.98540  4.58507  3.61434
          0.57379  1.77660  1.31901  1.99440  0.14629  0.48576  0.95510
      4   2.66830  4.79974  3.03364  2.50040  4.04883  3.44713  3.46261  3.45207  2.09794  2.68879  3.88483  2.99139  3.84424  2.14348  2.61477  2.70864  2.61696  3.14704  5.26704  3.97214     49 k - - -
          2.68618  4.42225  2.77519  2.73123  3.46354  2.40513  3.72494  3.29354  2.67741  2.69355  4.24690  2.90347  2.73739  3.18146  2.89801  2.37887  2.77519  2.98518  4.58477  3.61503
          0.02919  3.94446  4.66680  0.61958  0.77255  0.78259  0.61105
      5   2.47846  4.38537  3.28242  2.78957  3.79344  3.29806  3.81834  3.11593  2.64868  2.84268  3.73216  3.17328  3.82026  3.06251  2.62356  1.89221  2.79706  2.25081  5.16927  3.90589     50 s - - -
          2.68618  4.42225  2.77519  2.73123  3.46354  2.40513  3.72494  3.29354  2.67741  2.69355  4.24690  2.90347  2.73739  3.18146  2.89801  2.37887  2.77519  2.98518  4.58477  3.61503
          0.02919  3.94446  4.66680  0.61958  0.77255  0.33681  1.25193
      6   3.49629  4.77777  5.16529  4.63358  3.23886  4.80623  5.15173  1.65397  4.46234  0.82270  3.03058  4.87158  4.96850  4.56945  4.55507  4.19481  3.72578  2.21351  5.37514  4.29019     51 l - - -
          2.68618  4.42225  2.77519  2.73123  3.46354  2.40513  3.72494  3.29354  2.67741  2.69355  4.24690  2.90347  2.73739  3.18146  2.89801  2.37887  2.77519  2.98518  4.58477  3.61503
          0.02150  4.24617  4.96851  0.61958  0.77255  0.48576  0.95510
      7   2.76107  4.96197  2.96696  2.52855  4.28996  3.47717  3.72702  3.70161  2.23560  3.27740  4.10268  2.84038  3.92031  2.35662  2.79080  2.78149  1.64337  3.36225  5.47928  4.16318     52 t - - -
          2.68618  4.42225  2.77519  2.73123  3.46354  2.40513  3.72494  3.29354  2.67741  2.69355  4.24690  2.90347  2.73739  3.18146  2.89801  2.37887  2.77519  2.98518  4.58477  3.61503
          0.02150  4.24643  4.96878  0.61958  0.77255  0.48576  0.95510
      8   2.37353  4.23278  3.78794  3.25525  1.76620  3.60033  4.01202  2.69104  3.18201  2.47409  3.40967  3.12332  4.04258  3.45676  3.45711  2.90785  2.61773  2.28422  4.87614  3.63174     53 f - - -
          2.68618  4.42225  2.77519  2.73123  3.46354  2.40513  3.72494  3.29354  2.67741  2.69355  4.24690  2.90347  2.73739  3.18146  2.89801  2.37887  2.77519  2.98518  4.58477  3.61503
          0.02150  4.24643  4.96878  0.61958  0.77255  0.48576  0.95510
      9   2.87950  5.20226  3.13688  2.57803  4.60128  3.05783  3.66542  4.01127  1.54776  3.47777  4.28081  2.53096  3.96731  2.78392  1.87482  2.85608  3.08645  3.63427  5.57243  4.28452     54 k - - -
          2.68620  4.42227  2.77521  2.73125  3.46355  2.40514  3.72496  3.29356  2.67742  2.69344  4.24691  2.90348  2.73741  3.18148  2.89802  2.37878  2.77521  2.98520  4.58478  3.61505
          0.11664  2.27165  4.96878  0.34095  1.24165  0.48576  0.95510
     10   2.84302  5.26977  2.29185  2.31661  4.60397  3.38307  3.76566  4.07423  2.35923  3.59786  4.40183  1.45256  3.90327  2.90679  3.10703  2.79290  2.77394  3.67146  5.76695  4.34910     56 n - - -
          2.68618  4.42225  2.77519  2.73123  3.46354  2.40513  3.72494  3.29354  2.67741  2.69355  4.24690  2.90347  2.73739  3.18146  2.89801  2.37887  2.77519  2.98518  4.58477  3.61503
          0.02150  4.24643  4.96878  0.61958  0.77255  0.48576  0.95510
     11   2.89951  5.37289  1.90720  2.27674  4.71833  1.65619  3.80762  4.21004  2.43369  3.71911  4.52946  2.51471  3.91727  2.95511  3.25250  2.83055  3.17390  3.78892  5.88499  4.43570     57 g - - -
          2.68618  4.42225  2.77519  2.73123  3.46354  2.40513  3.72494  3.29354  2.67741  2.69355  4.24690  2.90347  2.73739  3.18146  2.89801  2.37887  2.77519  2.98518  4.58477  3.61503
          0.02150  4.24643  4.96878  0.61958  0.77255  0.48576  0.95510
     12   2.57071  4.62508  3.16260  2.70787  4.11550  3.35979  3.86086  3.44644  2.48980  3.15518  3.99250  3.01568  3.88210  3.05363  3.07342  2.02864  1.61383  3.15857  5.41651  4.12871     58 t - - -
          2.68598  4.42153  2.77633  2.73036  3.46255  2.40607  3.72551  3.29326  2.67564  2.69383  4.24667  2.90341  2.73854  3.18123  2.89735  2.37943  2.77566  2.98508  4.58559  3.61305
          0.18066  1.84309  4.96878  3.69446  0.02518  0.48576  0.95510
     13   3.26042  4.53972  5.05526  4.52909  3.55758  4.66015  5.14756  1.70333  4.41624  1.58964  3.35248  4.73303  4.90801  4.61595  4.57063  4.03379  3.50795  1.03124  5.55581  4.39650    130 v - - -
          2.68618  4.42225  2.77519  2.73123  3.46354  2.40513  3.72494  3.29354  2.67741  2.69355  4.24690  2.90347  2.73739  3.18146  2.89801  2.37887  2.77519  2.98518  4.58477  3.61503
          0.02150  4.24643  4.96878  0.61958  0.77255  0.48576  0.95510
     14   2.66598  4.79543  2.96180  2.30237  4.27297  3.44673  3.64919  3.70883  2.38491  3.26328  3.93605  2.71535  3.84920  2.55400  2.62710  1.73956  2.89873  3.34610  5.45617  4.10181    131 s - - -
          2.68618  4.42225  2.77519  2.73123  3.46354  2.40513  3.72494  3.29354  2.67741  2.69355  4.24690  2.90347  2.73739  3.18146  2.89801  2.37887  2.77519  2.98518  4.58477  3.61503
          0.02133  4.25401  4.97635  0.61958  0.77255  0.48576  0.95510
     15   3.26116  4.53833  5.06025  4.54000  3.60454  4.67127  5.17945  1.68755  4.42864  1.72848  3.39919  4.74534  4.92535  4.64401  4.59224  4.04906  3.51160  0.95377  5.60132  4.42858    132 v - - -
          2.68618  4.42225  2.77519  2.73123  3.46354  2.40513  3.72494  3.29354  2.67741  2.69355  4.24690  2.90347  2.73739  3.18146  2.89801  2.37887  2.77519  2.98518  4.58477  3.61503
          0.02133  4.25401  4.97635  0.61958  0.77255  0.48576  0.95510
     16   2.81663  4.92458  2.32818  2.63384  4.61305  0.98091  4.11399  4.11265  3.11241  3.55034  4.60690  3.12010  3.98204  3.33022  3.58177  2.86785  3.20622  3.66542  5.87536  4.53579    133 g - - -
          2.68618  4.42225  2.77519  2.73123  3.46354  2.40513  3.72494  3.29354  2.67741  2.69355  4.24690  2.90347  2.73739  3.18146  2.89801  2.37887  2.77519  2.98518  4.58477  3.61503
          0.02133  4.25401  4.97635  0.61958  0.77255  0.48576  0.95510
     17   2.93569  5.28501  0.96448  2.33871  4.80392  3.31210  3.96357  4.26118  2.98588  3.85668  4.71896  2.89489  3.95975  3.14430  3.54871  2.74740  2.79440  3.82582  6.04342  4.57971    134 d - - -
          2.68618  4.42225  2.77519  2.73123  3.46354  2.40513  3.72494  3.29354  2.67741  2.69355  4.24690  2.90347  2.73739  3.18146  2.89801  2.37887  2.77519  2.98518  4.58477  3.61503
          0.02133  4.25401  4.97635  0.61958  0.77255  0.48576  0.95510
     18   3.26770  4.52856  5.14580  4.66514  3.77925  4.72215  5.37338  1.23372  4.56909  2.25181  3.55601  4.84951  5.00438  4.82532  4.74775  4.13203  3.53347  0.98207  5.80376  4.59377    135 v - - -
          2.68618  4.42225  2.77519  2.73123  3.46354  2.40513  3.72494  3.29354  2.67741  2.69355  4.24690  2.90347  2.73739  3.18146  2.89801  2.37887  2.77519  2.98518  4.58477  3.61503
          0.02133  4.25401  4.97635  0.61958  0.77255  0.48576  0.95510
     19   3.55178  4.85138  4.96176  4.51562  1.14195  4.60843  4.31036  2.59610  4.35293  1.34824  3.21770  4.54151  4.85241  4.39146  4.40952  3.99326  3.78117  2.71424  4.48429  2.91844    136 f - - -
          2.68618  4.42225  2.77519  2.73123  3.46354  2.40513  3.72494  3.29354  2.67741  2.69355  4.24690  2.90347  2.73739  3.18146  2.89801  2.37887  2.77519  2.98518  4.58477  3.61503
          0.02133  4.25401  4.97635  0.61958  0.77255  0.48576  0.95510
     20   2.55728  4.25184  3.69896  3.14014  3.32190  3.64728  3.35986  2.68258  3.05391  2.45838  3.37118  3.47883  4.03366  3.34706  3.34586  2.64096  2.87189  1.63388  4.80875  2.85305    137 v - - -
          2.68618  4.42225  2.77519  2.73123  3.46354  2.40513  3.72494  3.29354  2.67741  2.69355  4.24690  2.90347  2.73739  3.18146  2.89801  2.37887  2.77519  2.98518  4.58477  3.61503
          0.02133  4.25401  4.97635  0.61958  0.77255  0.48576  0.95510
     21   2.61838  4.70238  2.97029  2.39027  4.35446  3.29642  3.95272  3.75425  2.80498  3.39540  4.23050  3.12058  3.89231  3.14192  3.22011  1.22645  2.51304  3.34800  5.63241  4.32147    138 s - - -
          2.68618  4.42225  2.77519  2.73123  3.46354  2.40513  3.72494  3.29354  2.67741  2.69355  4.24690  2.90347  2.73739  3.18146  2.89801  2.37887  2.77519  2.98518  4.58477  3.61503
          0.02907  4.25401  4.23753  0.61958  0.77255  0.48576  0.95510
     22   2.37707  3.06358  3.94309  3.50563  4.04570  3.17584  4.35703  3.28899  3.42031  3.11912  4.01561  3.57941  3.88396  3.70409  3.68838  1.05456  2.83260  2.48313  5.48808  4.28103    139 s - - -
          2.68618  4.42225  2.77519  2.73123  3.46354  2.40513  3.72494  3.29354  2.67741  2.69355  4.24690  2.90347  2.73739  3.18146  2.89801  2.37887  2.77519  2.98518  4.58477  3.61503
          0.02150  4.24643  4.96878  0.61958  0.77255  0.49580  0.93926
     23   3.75654  5.04612  4.64702  4.31407  2.17396  4.43389  3.66530  3.59009  4.02513  2.92541  4.16561  4.17336  4.78616  4.18521  4.10684  3.86391  3.98872  3.49137  0.91188  1.86912    140 w - - -
          2.68618  4.42225  2.77519  2.73123  3.46354  2.40513  3.72494  3.29354  2.67741  2.69355  4.24690  2.90347  2.73739  3.18146  2.89801  2.37887  2.77519  2.98518  4.58477  3.61503
          0.02150  4.24643  4.96878  0.61958  0.77255  0.49580  0.93926
     24   3.19870  4.91993  3.94743  3.90182  5.00492  0.33120  4.98215  4.71241  4.13291  4.31247  5.30294  4.11365  4.32114  4.42816  4.31192  3.38382  3.70844  4.16805  5.98430  5.12512    141 G - - -
          2.68618  4.42225  2.77519  2.73123  3.46354  2.40513  3.72494  3.29354  2.67741  2.69355  4.24690  2.90347  2.73739  3.18146  2.89801  2.37887  2.77519  2.98518  4.58477  3.61503
          0.02150  4.24643  4.96878  0.61958  0.77255  0.49580  0.93926
     25   3.97537  5.15064  4.84193  4.57006  2.03127  4.60485  3.57664  3.75373  4.32428  3.03412  4.30773  4.24880  4.91529  4.32001  4.33782  4.00745  4.19153  3.65998  2.89382  0.63978    142 Y - - -
          2.68618  4.42225  2.77519  2.73123  3.46354  2.40513  3.72494  3.29354  2.67741  2.69355  4.24690  2.90347  2.73739  3.18146  2.89801  2.37887  2.77519  2.98518  4.58477  3.61503
          0.02150  4.24643  4.96878  0.61958  0.77255  0.49580  0.93926
     26   3.11681  5.65626  2.05440  0.89044  4.95920  3.36829  3.93094  4.48387  2.94925  3.99061  4.85799  2.84510  3.99825  3.10319  3.53308  3.00012  3.41061  4.05996  6.12293  4.63507    143 e - - -
          2.68618  4.42225  2.77519  2.73123  3.46354  2.40513  3.72494  3.29354  2.67741  2.69355  4.24690  2.90347  2.73739  3.18146  2.89801  2.37887  2.77519  2.98518  4.58477  3.61503
          0.02150  4.24643  4.96878  0.61958  0.77255  0.49580  0.93926
     27   2.88769  4.90905  3.26158  2.79731  3.95272  3.61975  3.85789  3.39254  2.50163  2.86788  3.19817  3.25514  4.06190  1.26317  2.81206  2.96107  3.13713  3.19631  5.34828  4.02802    144 q - - -
          2.68618  4.42225  2.77519  2.73123  3.46354  2.40513  3.72494  3.29354  2.67741  2.69355  4.24690  2.90347  2.73739  3.18146  2.89801  2.37887  2.77519  2.98518  4.58477  3.61503
          0.02150  4.24643  4.96878  0.61958  0.77255  0.49580  0.93926
     28   2.60753  4.47625  3.64521  3.41299  4.29721  3.29328  4.44011  3.47968  3.27997  3.32734  4.32596  3.60337  4.01444  3.75273  3.60233  2.80264  0.77506  3.12728  5.70458  4.48590    145 t - - -
          2.68618  4.42225  2.77519  2.73123  3.46354  2.40513  3.72494  3.29354  2.67741  2.69355  4.24690  2.90347  2.73739  3.18146  2.89801  2.37887  2.77519  2.98518  4.58477  3.61503
          0.02150  4.24643  4.96878  0.61958  0.77255  0.49580  0.93926
     29   2.78496  4.77694  3.07978  2.79227  3.97165  3.46077  3.98135  2.83949  2.83190  3.15556  4.12740  1.16779  4.02150  3.22936  3.19784  2.88497  3.11174  3.10214  5.39712  3.99995    146 n - - -
          2.68618  4.42225  2.77519  2.73123  3.46354  2.40513  3.72494  3.29354  2.67741  2.69355  4.24690  2.90347  2.73739  3.18146  2.89801  2.37887  2.77519  2.98518  4.58477  3.61503
          0.02150  4.24643  4.96878  0.61958  0.77255  0.49580  0.93926
     30   2.62381  4.33180  3.74694  3.30885  3.73753  3.52319  4.20954  2.64183  3.24226  2.71709  3.68881  3.00940  4.07306  3.56809  3.53362  2.89734  2.30271  1.26413  5.24722  4.01867    147 v - - -
          2.68618  4.42225  2.77519  2.73123  3.46354  2.40513  3.72494  3.29354  2.67741  2.69355  4.24690  2.90347  2.73739  3.18146  2.89801  2.37887  2.77519  2.98518  4.58477  3.61503
          0.02150  4.24643  4.96878  0.61958  0.77255  0.49580  0.93926
     31   2.63384  3.65840  2.82399  2.16413  4.18962  3.43678  3.64157  3.62229  2.28916  3.19510  3.98915  2.35710  3.83277  2.77425  2.89262  2.64343  2.37769  3.27153  5.40875  3.62514    148 e - - -
          2.68618  4.42225  2.77519  2.73123  3.46354  2.40513  3.72494  3.29354  2.67741  2.69355  4.24690  2.90347  2.73739  3.18146  2.89801  2.37887  2.77519  2.98518  4.58477  3.61503
          0.02150  4.24643  4.96878  0.61958  0.77255  0.49580  0.93926
     32   3.86567  5.06625  4.86268  4.59447  0.71257  4.59152  3.65278  3.44427  4.42703  2.72175  4.03871  4.29026  4.89961  4.36005  4.42198  3.98670  4.09217  3.40963  3.77714  1.80749    149 f - - -
          2.68618  4.42225  2.77519  2.73123  3.46354  2.40513  3.72494  3.29354  2.67741  2.69355  4.24690  2.90347  2.73739  3.18146  2.89801  2.37887  2.77519  2.98518  4.58477  3.61503
          0.02150  4.24643  4.96878  0.61958  0.77255  0.49580  0.93926
     33   3.92052  5.14670  4.73270  4.44711  2.08847  4.53596  3.61371  3.73430  4.18670  3.01988  4.29526  4.21797  4.87211  4.26693  4.23893  3.96514  4.14719  3.64262  3.44637  0.60310    150 Y - - -
          2.68618  4.42225  2.77519  2.73123  3.46354  2.40513  3.72494  3.29354  2.67741  2.69355  4.24690  2.90347  2.73739  3.18146  2.89801  2.37887  2.77519  2.98518  4.58477  3.61503
          0.02150  4.24643  4.96878  0.61958  0.77255  0.49580  0.93926
     34   3.03722  5.31801  2.71942  2.24133  4.62739  3.50538  3.84045  4.10595  2.49348  3.61137  4.49108  3.03302  4.03184  1.12156  2.83917  2.99733  3.28898  3.75506  5.73827  4.39897    151 q - - -
          2.68618  4.42225  2.77519  2.73123  3.46354  2.40513  3.72494  3.29354  2.67741  2.69355  4.24690  2.90347  2.73739  3.18146  2.89801  2.37887  2.77519  2.98518  4.58477  3.61503
          0.02150  4.24643  4.96878  0.61958  0.77255  0.47954  0.96514
     35   3.09210  4.53563  4.68670  4.33099  3.78645  4.17343  5.07044  1.98770  4.18498  2.38943  3.68398  4.46069  4.68872  4.52196  4.37156  3.65087  3.43694  0.71303  5.68571  4.40820    152 v - - -
          2.68618  4.42225  2.77519  2.73123  3.46354  2.40513  3.72494  3.29354  2.67741  2.69355  4.24690  2.90347  2.73739  3.18146  2.89801  2.37887  2.77519  2.98518  4.58477  3.61503
          0.02133  4.25401  4.97635  0.61958  0.77255  0.48576  0.95510
     36   3.09979  4.42865  4.81529  4.26959  3.53513  4.41424  4.86017  1.21154  4.15315  1.73967  3.37056  4.46649  4.71213  4.36984  4.31795  3.75959  2.78429  1.62173  5.38170  4.21088    153 i - - -
          2.68618  4.42225  2.77519  2.73123  3.46354  2.40513  3.72494  3.29354  2.67741  2.69355  4.24690  2.90347  2.73739  3.18146  2.89801  2.37887  2.77519  2.98518  4.58477  3.61503
          0.02133  4.25401  4.97635  0.61958  0.77255  0.48576  0.95510
     37   2.05212  4.92044  2.68756  2.15351  4.36722  3.35659  3.80201  3.79927  2.65399  3.38821  4.20077  2.97724  3.87716  2.95894  3.13176  1.60917  2.98331  3.41392  5.60616  4.24610    154 s - - -
          2.68618  4.42225  2.77519  2.73123  3.46354  2.40513  3.72494  3.29354  2.67741  2.69355  4.24690  2.90347  2.73739  3.18146  2.89801  2.37887  2.77519  2.98518  4.58477  3.61503
          0.02133  4.25401  4.97635  0.61958  0.77255  0.48576  0.95510
     38   2.74541  4.34929  3.80738  3.24880  3.48503  3.65041  4.05448  2.53115  2.49539  1.85303  3.43727  3.59172  4.14727  3.43165  3.32125  3.05342  2.98557  1.61885  5.00772  3.79023    155 v - - -
          2.68618  4.42225  2.77519  2.73123  3.46354  2.40513  3.72494  3.29354  2.67741  2.69355  4.24690  2.90347  2.73739  3.18146  2.89801  2.37887  2.77519  2.98518  4.58477  3.61503
          0.02133  4.25401  4.97635  0.61958  0.77255  0.48576  0.95510
     39   2.71707  5.07636  3.10718  2.54500  4.40690  3.53947  2.10590  3.82647  1.98452  3.34678  4.15256  3.04572  3.93007  2.79190  2.19458  2.38806  3.01158  3.47034  5.49289  4.18522    156 k - - -
          2.68621  4.42216  2.77518  2.73127  3.46357  2.40514  3.72498  3.29357  2.67742  2.69354  4.24693  2.90350  2.73722  3.18146  2.89804  2.37880  2.77523  2.98522  4.58480  3.61506
          0.07816  2.68405  4.97635  0.88578  0.53170  0.48576  0.95510
     40   3.21121  4.93096  3.96144  3.91708  5.01871  0.32581  4.99617  4.72885  4.14917  4.32755  5.31856  4.12771  4.33230  4.44382  4.32665  3.39664  3.72149  4.18295  5.99532  5.13941    168 G - - -
          2.68618  4.42225  2.77519  2.73123  3.46354  2.40513  3.72494  3.29354  2.67741  2.69355  4.24690  2.90347  2.73739  3.18146  2.89801  2.37887  2.77519  2.98518  4.58477  3.61503
          0.17831  4.25424  1.90307  0.61958  0.77255  0.48576  0.95510
     41   3.19595  5.15505  3.38620  2.97259  4.59423  3.65358  3.90738  4.03957  0.76307  3.55773  4.51269  3.38469  4.14258  3.09009  2.50317  3.22642  3.43505  3.73662  5.55915  4.40784    169 k - - -
          2.68618  4.42225  2.77519  2.73123  3.46354  2.40513  3.72494  3.29354  2.67741  2.69355  4.24690  2.90347  2.73739  3.18146  2.89801  2.37887  2.77519  2.98518  4.58477  3.61503
          0.02491  4.10084  4.82319  0.61958  0.77255  0.39049  1.12925
     42   2.26411  4.84677  3.10351  2.58776  4.27814  3.43485  3.74513  3.67514  1.48061  3.26701  4.08256  3.06968  3.89145  2.87542  2.82069  2.47502  2.76636  3.19424  5.47444  4.16488    170 k - - -
          2.68618  4.42225  2.77519  2.73123  3.46354  2.40513  3.72494  3.29354  2.67741  2.69355  4.24690  2.90347  2.73739  3.18146  2.89801  2.37887  2.77519  2.98518  4.58477  3.61503
          0.02133  4.25424  4.97659  0.61958  0.77255  0.48576  0.95510
     43   2.70167  4.33762  3.82087  3.28427  2.62332  3.68193  4.05779  2.66439  3.19397  2.39249  3.13898  3.55631  4.11494  3.48819  3.48224  2.98831  1.48398  2.49054  4.91636  3.62692    171 t - - -
          2.68618  4.42225  2.77519  2.73123  3.46354  2.40513  3.72494  3.29354  2.67741  2.69355  4.24690  2.90347  2.73739  3.18146  2.89801  2.37887  2.77519  2.98518  4.58477  3.61503
          0.02133  4.25424  4.97659  0.61958  0.77255  0.48576  0.95510
     44   2.18801  2.45938  4.46387  3.97982  3.67415  3.67132  4.57091  2.27213  3.85315  2.55406  3.60115  4.01463  4.24318  4.08625  4.01996  3.07256  3.02954  1.20973  5.29406  4.10238    172 v - - -
          2.68618  4.42225  2.77519  2.73123  3.46354  2.40513  3.72494  3.29354  2.67741  2.69355  4.24690  2.90347  2.73739  3.18146  2.89801  2.37887  2.77519  2.98518  4.58477  3.61503
          0.02133  4.25424  4.97659  0.61958  0.77255  0.48576  0.95510
     45   2.62173  4.52832  3.25824  2.50075  3.77341  3.49540  3.82022  3.03814  2.72030  2.82138  3.69383  3.06149  3.92730  3.05982  3.11941  2.62876  1.80940  2.27378  5.15819  3.89008    173 t - - -
          2.68618  4.42225  2.77519  2.73123  3.46354  2.40513  3.72494  3.29354  2.67741  2.69355  4.24690  2.90347  2.73739  3.18146  2.89801  2.37887  2.77519  2.98518  4.58477  3.61503
          0.02133  4.25424  4.97659  0.61958  0.77255  0.48576  0.95510
     46   2.99243  4.47411  4.96988  4.43751  3.59958  4.55837  5.04638  1.61223  4.32974  1.69362  3.40867  4.62965  4.83378  4.54293  4.49000  3.92057  3.42829  1.08756  5.51704  4.34568    174 v - - -
          2.68618  4.42225  2.77519  2.73123  3.46354  2.40513  3.72494  3.29354  2.67741  2.69355  4.24690  2.90347  2.73739  3.18146  2.89801  2.37887  2.77519  2.98518  4.58477  3.61503
          0.02133  4.25424  4.97659  0.61958  0.77255  0.48576  0.95510
     47   2.74183  3.74381  3.00230  2.56614  4.24624  3.51917  3.68512  3.65671  2.31897  3.22456  4.04442  3.06129  3.91707  2.27436  1.63915  2.76593  2.96874  3.32337  5.41749  4.11233    175 r - - -
          2.68618  4.42225  2.77519  2.73123  3.46354  2.40513  3.72494  3.29354  2.67741  2.69355  4.24690  2.90347  2.73739  3.18146  2.89801  2.37887  2.77519  2.98518  4.58477  3.61503
          0.02133  4.25424  4.97659  0.61958  0.77255  0.48576  0.95510
     48   2.79907  5.19230  2.88301  1.51778  4.53773  3.48082  3.67119  3.98037  2.17751  3.47296  4.26090  2.96308  3.30697  2.79085  2.22826  2.76653  3.02477  3.58921  5.60472  4.25270    176 e - - -
          2.68618  4.42225  2.77519  2.73123  3.46354  2.40513  3.72494  3.29354  2.67741  2.69355  4.24690  2.90347  2.73739  3.18146  2.89801  2.37887  2.77519  2.98518  4.58477  3.61503
          0.02133  4.25424  4.97659  0.61958  0.77255  0.48576  0.95510
     49   3.28037  4.61673  4.91017  4.50272  3.61862  4.51826  5.18152  0.77679  4.33329  2.11000  3.47514  4.68860  4.88953  4.63510  4.50089  3.97526  3.57237  1.80137  5.63126  4.38583    177 i - - -
          2.68618  4.42225  2.77519  2.73123  3.46354  2.40513  3.72494  3.29354  2.67741  2.69355  4.24690  2.90347  2.73739  3.18146  2.89801  2.37887  2.77519  2.98518  4.58477  3.61503
          0.02133  4.25424  4.97659  0.61958  0.77255  0.48576  0.95510
     50   2.17366  4.20403  3.12841  2.56933  4.01332  3.13126  3.24373  3.41669  2.49423  3.03961  3.86923  3.02098  3.87662  2.88133  1.95350  2.67563  2.87729  2.99300  5.29824  3.99163    178 r - - -
          2.68618  4.42225  2.77519  2.73123  3.46354  2.40513  3.72494  3.29354  2.67741  2.69355  4.24690  2.90347  2.73739  3.18146  2.89801  2.37887  2.77519  2.98518  4.58477  3.61503
          0.02133  4.25424  4.97659  0.61958  0.77255  0.48576  0.95510
     51   1.60622  4.82929  3.03694  2.56228  4.20426  3.43414  3.74915  3.61210  2.13096  3.21168  4.03422  3.05375  3.89071  2.66752  2.89464  2.50628  2.82503  3.26770  5.43908  4.12570    179 a - - -
          2.68618  4.42225  2.77519  2.73123  3.46354  2.40513  3.72494  3.29354  2.67741  2.69355  4.24690  2.90347  2.73739  3.18146  2.89801  2.37887  2.77519  2.98518  4.58477  3.61503
          0.02133  4.25424  4.97659  0.61958  0.77255  0.48576  0.95510
     52   2.63765  4.99202  2.94660  2.16652  4.28036  3.43286  3.46300  3.31550  2.37775  3.27098  3.56264  2.39957  3.82542  2.44359  2.63019  2.32896  2.86819  3.35209  5.45835  4.08879    180 e - - -
          2.68618  4.42225  2.77519  2.73123  3.46354  2.40513  3.72494  3.29354  2.67741  2.69355  4.24690  2.90347  2.73739  3.18146  2.89801  2.37887  2.77519  2.98518  4.58477  3.61503
          0.02133  4.25424  4.97659  0.61958  0.77255  0.48576  0.95510
     53   2.61143  4.43616  3.37056  2.80904  3.60098  3.55752  3.81279  2.59147  2.76839  2.49992  3.54414  3.24751  3.70785  2.65038  3.15269  2.13749  2.60090  2.35513  5.01840  3.76663    181 s - - -
          2.68618  4.42225  2.77519  2.73123  3.46354  2.40513  3.72494  3.29354  2.67741  2.69355  4.24690  2.90347  2.73739  3.18146  2.89801  2.37887  2.77519  2.98518  4.58477  3.61503
          0.02133  4.25424  4.97659  0.61958  0.77255  0.48576  0.95510
     54   2.56046  4.09334  2.88831  2.12871  3.89371  3.48780  2.82989  2.75887  2.54553  2.87561  3.77209  2.98769  3.87639  2.88782  2.98939  2.70096  2.85674  2.61537  5.21893  3.91440    182 e - - -
          2.68618  4.42225  2.77519  2.73123  3.46354  2.40513  3.72494  3.29354  2.67741  2.69355  4.24690  2.90347  2.73739  3.18146  2.89801  2.37887  2.77519  2.98518  4.58477  3.61503
          0.02133  4.25424  4.97659  0.61958  0.77255  0.48576  0.95510
     55   2.63506  4.97590  2.71233  2.39805  4.25852  3.23152  3.57776  3.70166  2.02958  3.17816  4.03446  2.93189  3.42077  2.74981  2.58370  2.42869  2.86582  3.33312  5.25816  2.88772    183 k - - -
          2.68618  4.42225  2.77519  2.73123  3.46354  2.40513  3.72494  3.29354  2.67741  2.69355  4.24690  2.90347  2.73739  3.18146  2.89801  2.37887  2.77519  2.98518  4.58477  3.61503
          0.02133  4.25424  4.97659  0.61958  0.77255  0.48576  0.95510
     56   2.29984  4.65318  3.14226  2.61681  3.93481  3.07138  3.10062  3.30307  2.59761  2.97736  3.81933  3.04718  3.88300  2.86309  3.02446  2.70264  1.83370  2.91529  5.26102  3.96496    184 t - - -
          2.68618  4.42225  2.77519  2.73123  3.46354  2.40513  3.72494  3.29354  2.67741  2.69355  4.24690  2.90347  2.73739  3.18146  2.89801  2.37887  2.77519  2.98518  4.58477  3.61503
          0.02133  4.25424  4.97659  0.61958  0.77255  0.48576  0.95510
     57   2.47908  5.14849  1.91333  2.24456  4.45885  2.95599  2.94053  3.92820  2.37585  3.44009  4.20835  2.87381  3.83841  2.77119  2.86925  2.66662  2.72198  3.52233  5.60172  4.19784    185 d - - -
          2.68618  4.42225  2.77519  2.73123  3.46354  2.40513  3.72494  3.29354  2.67741  2.69355  4.24690  2.90347  2.73739  3.18146  2.89801  2.37887  2.77519  2.98518  4.58477  3.61503
          0.02133  4.25424  4.97659  0.61958  0.77255  0.48576  0.95510
     58   2.44572  3.97221  2.98998  2.70619  3.32493  3.51722  3.77182  3.08742  2.68379  2.69004  3.63477  3.16929  3.74034  3.01130  3.09560  1.77637  2.85303  2.82857  5.09380  3.56991    186 s - - -
          2.68618  4.42225  2.77519  2.73123  3.46354  2.40513  3.72494  3.29354  2.67741  2.69355  4.24690  2.90347  2.73739  3.18146  2.89801  2.37887  2.77519  2.98518  4.58477  3.61503
          0.02133  4.25424  4.97659  0.61958  0.77255  0.48576  0.95510
     59   2.34401  4.38968  3.43228  2.87504  3.54404  3.44634  3.83477  2.90877  2.81332  2.61486  2.03621  2.95865  3.96412  3.14077  2.99323  2.78455  2.77047  2.67571  4.97312  3.27294    187 m - - -
          2.68620  4.42228  2.77522  2.73126  3.46330  2.40515  3.72497  3.29356  2.67743  2.69355  4.24575  2.90349  2.73742  3.18149  2.89803  2.37889  2.77522  2.98521  4.58479  3.61506
          0.19110  1.90194  3.70207  0.27522  1.42463  0.48576  0.95510
     60   2.62968  4.59161  3.22362  2.68044  3.82100  3.49631  3.76766  3.18748  2.61314  2.72146  3.72668  3.14694  3.91002  2.51802  2.93429  1.91250  2.81481  2.30932  5.17746  3.89921    189 s - - -
          2.68618  4.42225  2.77519  2.73123  3.46354  2.40513  3.72494  3.29354  2.67741  2.69355  4.24690  2.90347  2.73739  3.18146  2.89801  2.37887  2.77519  2.98518  4.58477  3.61503
          0.02167  4.23847  4.96081  0.61958  0.77255  0.50933  0.91854
     61   2.56089  4.62718  2.99886  2.73549  4.43188  1.31066  4.02262  3.87786  2.90209  3.49120  4.31368  3.14948  3.08370  2.90484  3.31189  2.31292  2.95494  3.41376  5.70608  4.40479    190 g - - -
          2.68618  4.42225  2.77519  2.73123  3.46354  2.40513  3.72494  3.29354  2.67741  2.69355  4.24690  2.90347  2.73739  3.18146  2.89801  2.37887  2.77519  2.98518  4.58477  3.61503
          0.02167  4.23847  4.96081  0.61958  0.77255  0.50933  0.91854
     62   2.75013  4.55186  3.37965  2.07824  2.31795  3.64293  3.76169  3.08023  2.86799  2.73732  3.65562  3.30285  4.03551  3.17760  3.24388  2.73617  2.98393  2.84883  4.69691  2.23048    191 e - - -
          2.68618  4.42225  2.77519  2.73123  3.46354  2.40513  3.72494  3.29354  2.67741  2.69355  4.24690  2.90347  2.73739  3.18146  2.89801  2.37887  2.77519  2.98518  4.58477  3.61503
          0.02167  4.23847  4.96081  0.61958  0.77255  0.50933  0.91854
     63   2.69979  4.74484  3.21129  2.63770  3.97740  3.12433  3.71697  3.34445  1.69111  2.55257  3.83962  3.11695  3.92527  2.89792  2.66011  2.77578  2.92671  2.55911  5.25984  3.97823    192 k - - -
          2.68618  4.42225  2.77519  2.73123  3.46354  2.40513  3.72494  3.29354  2.67741  2.69355  4.24690  2.90347  2.73739  3.18146  2.89801  2.37887  2.77519  2.98518  4.58477  3.61503
          0.02167  4.23847  4.96081  0.61958  0.77255  0.50933  0.91854
     64   2.64594  4.80371  3.06708  2.52307  4.07842  3.46132  3.69014  3.44409  2.12165  3.09344  3.91577  3.02724  3.86856  2.62067  2.88219  2.32271  2.03942  2.90416  5.33829  4.02024    193 t - - -
          2.68618  4.42225  2.77519  2.73123  3.46354  2.40513  3.72494  3.29354  2.67741  2.69355  4.24690  2.90347  2.73739  3.18146  2.89801  2.37887  2.77519  2.98518  4.58477  3.61503
          0.02167  4.23847  4.96081  0.61958  0.77255  0.50933  0.91854
     65   2.70317  4.69169  3.08131  2.43333  3.26388  3.51076  3.65451  3.28420  2.64916  2.92686  3.80585  3.12030  1.73030  3.00348  3.05798  2.79515  2.94684  3.01477  5.13448  3.66173    194 p - - -
          2.68618  4.42225  2.77519  2.73123  3.46354  2.40513  3.72494  3.29354  2.67741  2.69355  4.24690  2.90347  2.73739  3.18146  2.89801  2.37887  2.77519  2.98518  4.58477  3.61503
          0.02167  4.23847  4.96081  0.61958  0.77255  0.50933  0.91854
     66   2.72334  4.23448  4.00698  3.43270  3.36531  3.82112  4.12491  2.19387  2.89016  2.05457  3.32736  3.72094  4.18463  3.59272  3.55490  3.09668  2.77976  1.47683  4.91561  3.60552    195 v - - -
          2.68618  4.42225  2.77519  2.73123  3.46354  2.40513  3.72494  3.29354  2.67741  2.69355  4.24690  2.90347  2.73739  3.18146  2.89801  2.37887  2.77519  2.98518  4.58477  3.61503
          0.02167  4.23847  4.96081  0.61958  0.77255  0.50933  0.91854
     67   2.72808  4.35750  3.74972  3.18315  3.37376  3.73969  4.01197  2.64433  3.06720  1.41286  3.18765  3.54558  3.38745  2.94002  3.36449  3.01005  2.96227  2.33985  4.94044  3.73591    196 l - - -
          2.68623  4.42230  2.77525  2.73101  3.46359  2.40508  3.72500  3.29359  2.67746  2.69360  4.24695  2.90352  2.73731  3.18130  2.89806  2.37892  2.77510  2.98524  4.58482  3.61508
          0.07969  2.78558  4.20618  1.22091  0.34950  0.50933  0.91854
     68   2.94054  5.36257  2.03558  2.28640  4.77065  3.32172  3.88753  4.30194  2.86724  3.82842  4.66670  1.20386  3.93853  3.05669  3.42177  2.64281  3.25105  3.86388  5.97932  4.50871    203 n - - -
          2.68618  4.42225  2.77519  2.73123  3.46354  2.40513  3.72494  3.29354  2.67741  2.69355  4.24690  2.90347  2.73739  3.18146  2.89801  2.37887  2.77519  2.98518  4.58477  3.61503
          0.02184  4.23054  4.95288  0.61958  0.77255  0.51944  0.90351
     69   2.88948  5.42677  1.42618  1.83298  4.73373  3.36258  3.76455  4.23266  2.64644  3.71993  4.51666  2.76744  3.90009  2.90174  2.78007  2.62380  3.14938  3.80486  5.87074  4.41239    204 d - - -
          2.68618  4.42225  2.77519  2.73123  3.46354  2.40513  3.72494  3.29354  2.67741  2.69355  4.24690  2.90347  2.73739  3.18146  2.89801  2.37887  2.77519  2.98518  4.58477  3.61503
          0.02184  4.23054  4.95288  0.61958  0.77255  0.51944  0.90351
     70   3.75410  5.05421  4.73522  4.53083  0.56846  4.33094  4.09122  3.25041  4.43324  2.54283  3.93448  4.44425  4.79117  4.50478  4.46340  3.99560  4.06032  3.26526  4.25874  2.59104    205 F - - -
          2.68618  4.42225  2.77519  2.73123  3.46354  2.40513  3.72494  3.29354  2.67741  2.69355  4.24690  2.90347  2.73739  3.18146  2.89801  2.37887  2.77519  2.98518  4.58477  3.61503
          0.02184  4.23054  4.95288  0.61958  0.77255  0.51944  0.90351
     71   2.62173  2.79498  3.63418  3.06498  3.30551  3.62814  3.91517  2.46937  2.37955  2.47985  3.39367  3.43146  4.01407  3.29125  3.31161  2.87900  2.24978  2.33572  4.89251  3.67022    206 t - - -
          2.68618  4.42225  2.77519  2.73123  3.46354  2.40513  3.72494  3.29354  2.67741  2.69355  4.24690  2.90347  2.73739  3.18146  2.89801  2.37887  2.77519  2.98518  4.58477  3.61503
          0.02184  4.23054  4.95288  0.61958  0.77255  0.51944  0.90351
     72   2.82140  4.92848  2.28041  2.62670  4.72597  0.93307  4.15668  4.24807  3.19715  3.85767  4.72400  3.11215  3.97578  3.37878  3.67889  2.84832  3.23227  3.75770  5.96266  4.63361    207 g - - -
          2.68618  4.42225  2.77519  2.73123  3.46354  2.40513  3.72494  3.29354  2.67741  2.69355  4.24690  2.90347  2.73739  3.18146  2.89801  2.37887  2.77519  2.98518  4.58477  3.61503
          0.02190  4.22791  4.95025  0.61958  0.77255  0.51944  0.90351
     73   3.09997  5.65799  1.97568  0.93514  4.95591  3.35235  3.91160  4.48215  2.93287  3.98327  4.84648  2.82360  3.98145  3.08191  3.52352  2.98050  3.39256  4.05435  6.11953  4.62317    208 e - - -
          2.68618  4.42225  2.77519  2.73123  3.46354  2.40513  3.72494  3.29354  2.67741  2.69355  4.24690  2.90347  2.73739  3.18146  2.89801  2.37887  2.77519  2.98518  4.58477  3.61503
          0.02190  4.22791  4.95025  0.61958  0.77255  0.51944  0.90351
     74   2.52827  2.58014  3.43816  2.95464  3.91793  3.20858  3.97121  3.28658  2.52312  2.98184  3.84851  3.30570  1.74740  3.22960  3.18924  2.67235  2.87094  2.96515  5.29008  4.04765    209 p - - -
          2.68618  4.42225  2.77519  2.73123  3.46354  2.40513  3.72494  3.29354  2.67741  2.69355  4.24690  2.90347  2.73739  3.18146  2.89801  2.37887  2.77519  2.98518  4.58477  3.61503
          0.02190  4.22791  4.95025  0.61958  0.77255  0.51944  0.90351
     75   3.13189  4.45663  4.93461  4.35062  2.11019  4.38615  4.71092  1.82207  4.20434  1.41282  2.68103  4.48309  4.63554  4.28883  4.26241  3.71814  3.35703  1.83129  5.07199  3.96137    210 l - - -
          2.68618  4.42225  2.77519  2.73123  3.46354  2.40513  3.72494  3.29354  2.67741  2.69355  4.24690  2.90347  2.73739  3.18146  2.89801  2.37887  2.77519  2.98518  4.58477  3.61503
          0.02190  4.22791  4.95025  0.61958  0.77255  0.51944  0.90351
     76   2.87981  5.11254  3.18581  2.62665  4.48723  3.58511  3.68168  3.87852  1.36142  3.38571  4.21022  3.10456  3.98025  2.56904  2.39902  2.87831  2.30712  3.53203  5.51414  4.24512    211 k - - -
          2.68619  4.42226  2.77520  2.73124  3.46355  2.40503  3.72495  3.29355  2.67741  2.69356  4.24690  2.90347  2.73740  3.18147  2.89801  2.37888  2.77520  2.98519  4.58478  3.61504
          0.07196  2.77502  4.95025  0.43224  1.04711  0.51944  0.90351
     77   3.28146  5.35453  3.77257  3.01934  4.87371  3.85428  3.72258  4.19009  1.49751  3.58569  4.46943  3.38324  4.20392  2.85452  1.07379  3.26908  3.42164  3.87807  5.58182  4.46191    213 r - - -
          2.68618  4.42225  2.77519  2.73123  3.46354  2.40513  3.72494  3.29354  2.67741  2.69355  4.24690  2.90347  2.73739  3.18146  2.89801  2.37887  2.77519  2.98518  4.58477  3.61503
          0.02190  4.22791  4.95025  0.61958  0.77255  0.51944  0.90351
     78   3.13444  5.33433  3.53468  2.83710  4.81590  3.76534  3.67794  4.15486  1.60864  3.55702  4.40351  3.25571  4.11458  2.01485  1.41652  3.10804  3.29116  3.81439  5.57886  4.40318    214 r - - -
          2.68618  4.42225  2.77519  2.73123  3.46354  2.40513  3.72494  3.29354  2.67741  2.69355  4.24690  2.90347  2.73739  3.18146  2.89801  2.37887  2.77519  2.98518  4.58477  3.61503
          0.02190  4.22791  4.95025  0.61958  0.77255  0.51944  0.90351
     79   3.25843  4.52676  5.10955  4.62838  3.72917  4.69221  5.33059  0.99719  4.52552  2.19280  3.50967  4.81720  4.97680  4.77741  4.70215  4.10134  3.52453  1.26058  5.75813  4.55541    215 i - - -
          2.68618  4.42225  2.77519  2.73123  3.46354  2.40513  3.72494  3.29354  2.67741  2.69355  4.24690  2.90347  2.73739  3.18146  2.89801  2.37887  2.77519  2.98518  4.58477  3.61503
          0.02190  4.22791  4.95025  0.61958  0.77255  0.51944  0.90351
     80   2.63655  3.79364  3.17700  2.60922  3.53084  3.50876  3.71255  3.23182  1.98791  2.63909  3.33040  3.09579  3.89322  2.69239  2.42208  2.71603  2.86549  2.95617  5.17780  3.88977    216 k - - -
          2.68618  4.42225  2.77519  2.73123  3.46354  2.40513  3.72494  3.29354  2.67741  2.69355  4.24690  2.90347  2.73739  3.18146  2.89801  2.37887  2.77519  2.98518  4.58477  3.61503
          0.02190  4.22791  4.95025  0.61958  0.77255  0.51944  0.90351
     81   2.84892  5.31130  1.41180  1.99640  4.59607  3.37153  3.75463  3.30234  2.63543  3.59685  4.40214  2.57939  3.89286  2.89608  3.16557  2.78812  3.10579  3.66812  5.77431  4.33874    217 d - - -
          2.68618  4.42225  2.77519  2.73123  3.46354  2.40513  3.72494  3.29354  2.67741  2.69355  4.24690  2.90347  2.73739  3.18146  2.89801  2.37887  2.77519  2.98518  4.58477  3.61503
          0.02190  4.22791  4.95025  0.61958  0.77255  0.51944  0.90351
     82   2.62208  4.11231  3.45211  2.85033  2.59342  2.64749  3.80977  2.81935  2.84996  2.58454  3.47667  2.58653  3.96774  3.15726  3.21202  2.82928  2.85598  2.65017  4.89635  2.84363    218 l - - -
          2.68618  4.42225  2.77519  2.73123  3.46354  2.40513  3.72494  3.29354  2.67741  2.69355  4.24690  2.90347  2.73739  3.18146  2.89801  2.37887  2.77519  2.98518  4.58477  3.61503
          0.02190  4.22791  4.95025  0.61958  0.77255  0.51944  0.90351
     83   2.44289  4.55302  3.17943  2.66635  3.73807  2.35071  2.94732  3.21704  2.64982  2.87675  3.73789  3.13533  3.90802  2.99399  3.06205  2.61353  2.88159  2.94095  5.12165  2.52008    219 g - - -
          2.68607  4.42228  2.77522  2.73126  3.46356  2.40515  3.72497  3.29357  2.67730  2.69357  4.24692  2.90349  2.73742  3.18149  2.89803  2.37889  2.77522  2.98521  4.58479  3.61472
          0.07196  2.77502  4.95025  0.82441  0.57713  0.51944  0.90351
     84   2.66178  4.98028  2.08969  2.12075  4.26106  3.41716  3.65928  3.18919  2.45273  3.26218  4.05735  2.92340  3.83808  2.79168  2.93515  2.20447  2.89989  3.03003  5.47212  4.10262    223 d - - -
          2.68618  4.42225  2.77519  2.73123  3.46354  2.40513  3.72494  3.29354  2.67741  2.69355  4.24690  2.90347  2.73739  3.18146  2.89801  2.37887  2.77519  2.98518  4.58477  3.61503
          0.02190  4.22791  4.95025  0.61958  0.77255  0.48140  0.96211
     85   2.62944  4.83625  3.02146  2.09768  4.07810  3.04080  2.98232  3.49539  2.42442  3.09565  3.36542  2.98541  3.84681  2.79473  2.70338  2.61156  2.64623  2.70347  5.33618  4.00088    224 e - - -
          2.68618  4.42225  2.77519  2.73123  3.46354  2.40513  3.72494  3.29354  2.67741  2.69355  4.24690  2.90347  2.73739  3.18146  2.89801  2.37887  2.77519  2.98518  4.58477  3.61503
          0.02150  4.24604  4.96839  0.61958  0.77255  0.49611  0.93878
     86   2.84229  4.33831  4.14961  3.58663  3.37553  3.95318  4.29495  1.97757  3.48596  1.72805  3.28696  3.87622  2.29061  3.74487  3.73010  3.25023  3.08444  1.88180  5.03938  3.85128    225 l - - -
          2.68618  4.42225  2.77519  2.73123  3.46354  2.40513  3.72494  3.29354  2.67741  2.69355  4.24690  2.90347  2.73739  3.18146  2.89801  2.37887  2.77519  2.98518  4.58477  3.61503
          0.02150  4.24604  4.96839  0.61958  0.77255  0.47935  0.96544
     87   1.96604  4.39443  3.40184  2.83733  3.54342  3.55703  3.37681  2.84982  2.79640  2.43468  3.42614  3.26627  3.94857  3.11134  3.17170  2.45821  2.60451  2.56276  4.97046  3.27888    226 a - - -
          2.68618  4.42225  2.77519  2.73123  3.46354  2.40513  3.72494  3.29354  2.67741  2.69355  4.24690  2.90347  2.73739  3.18146  2.89801  2.37887  2.77519  2.98518  4.58477  3.61503
          0.02173  4.23585  4.95820  0.61958  0.77255  0.48576  0.95510
     88   2.72297  4.24887  3.99115  3.43720  3.42604  3.80072  4.15328  1.61829  2.95666  2.40043  3.38633  3.72276  4.18877  3.60803  3.55533  2.73238  2.97021  1.70070  4.97109  3.76250    227 i - - -
          2.68618  4.42225  2.77519  2.73123  3.46354  2.40513  3.72494  3.29354  2.67741  2.69355  4.24690  2.90347  2.73739  3.18146  2.89801  2.37887  2.77519  2.98518  4.58477  3.61503
          0.02173  4.23585  4.95820  0.61958  0.77255  0.48576  0.95510
     89   2.64169  5.03618  2.86532  2.17692  4.19075  3.42593  3.37111  3.79482  1.99684  3.32054  4.08941  2.91256  3.81920  2.72641  2.45481  2.24048  2.87150  3.40564  5.48928  3.47983    228 k - - -
          2.68618  4.42225  2.77519  2.73123  3.46354  2.40513  3.72494  3.29354  2.67741  2.69355  4.24690  2.90347  2.73739  3.18146  2.89801  2.37887  2.77519  2.98518  4.58477  3.61503
          0.02173  4.23585  4.95820  0.61958  0.77255  0.48576  0.95510
     90   2.69348  4.39659  4.44450  3.99902  3.68473  4.02312  4.72569  0.95964  3.86309  2.38444  3.56739  4.18100  4.49761  4.17506  4.07089  3.22799  3.23589  1.85236  5.44437  4.22093    229 i - - -
          2.68618  4.42225  2.77519  2.73123  3.46354  2.40513  3.72494  3.29354  2.67741  2.69355  4.24690  2.90347  2.73739  3.18146  2.89801  2.37887  2.77519  2.98518  4.58477  3.61503
          0.02173  4.23585  4.95820  0.61958  0.77255  0.48576  0.95510
     91   2.63456  3.93261  2.57759  1.82791  4.34138  3.41420  3.42994  3.79861  2.37059  3.32561  4.09248  2.79995  3.81272  2.72810  2.63173  2.46126  2.74947  3.34611  5.49739  4.11300    230 e - - -
          2.68618  4.42225  2.77519  2.73123  3.46354  2.40513  3.72494  3.29354  2.67741  2.69355  4.24690  2.90347  2.73739  3.18146  2.89801  2.37887  2.77519  2.98518  4.58477  3.61503
          0.02173  4.23585  4.95820  0.61958  0.77255  0.48576  0.95510
     92   2.32038  5.21586  1.91646  1.90622  4.53323  3.37909  3.70528  4.00664  2.53701  3.52310  4.30548  2.85987  3.86061  2.83305  3.05214  2.20774  3.01372  3.57649  5.69075  4.13399    231 e - - -
          2.68618  4.42225  2.77519  2.73123  3.46354  2.40513  3.72494  3.29354  2.67741  2.69355  4.24690  2.90347  2.73739  3.18146  2.89801  2.37887  2.77519  2.98518  4.58477  3.61503
          0.02173  4.23585  4.95820  0.61958  0.77255  0.48576  0.95510
     93   2.63315  3.68350  3.96405  3.39463  2.05460  3.68992  3.96137  2.62232  3.29141  2.35854  3.28577  3.63401  4.07783  3.52962  3.51126  2.50023  2.59058  2.42278  4.65448  2.54150    232 f - - -
          2.68618  4.42225  2.77519  2.73123  3.46354  2.40513  3.72494  3.29354  2.67741  2.69355  4.24690  2.90347  2.73739  3.18146  2.89801  2.37887  2.77519  2.98518  4.58477  3.61503
          0.02190  4.22791  4.95025  0.61958  0.77255  0.48576  0.95510
     94   2.81387  5.16369  2.57582  1.27733  4.57769  3.35724  3.80253  4.04109  2.65518  3.58528  4.40025  2.90434  2.75321  2.95329  3.14229  2.49098  3.09821  3.63419  5.76278  4.36019    233 e - - -
          2.68618  4.42225  2.77519  2.73123  3.46354  2.40513  3.72494  3.29354  2.67741  2.69355  4.24690  2.90347  2.73739  3.18146  2.89801  2.37887  2.77519  2.98518  4.58477  3.61503
          0.02190  4.22791  4.95025  0.61958  0.77255  0.48576  0.95510
     95   2.63373  4.82116  3.03319  2.47936  4.06143  3.45955  3.03137  3.45928  2.44464  2.85727  3.75149  2.75408  3.85133  2.50680  2.85353  2.50022  2.11956  3.15623  5.32282  3.99357    234 t - - -
          2.68618  4.42225  2.77519  2.73123  3.46354  2.40513  3.72494  3.29354  2.67741  2.69355  4.24690  2.90347  2.73739  3.18146  2.89801  2.37887  2.77519  2.98518  4.58477  3.61503
          0.02190  4.22791  4.95025  0.61958  0.77255  0.48576  0.95510
     96   1.17985  4.61842  3.00241  2.37561  4.28186  3.27302  3.99670  3.64636  2.88714  3.33002  4.18127  3.15496  3.88900  3.20783  3.29093  2.42009  2.96085  3.25665  5.59701  4.30370    235 a - - -
          2.68618  4.42225  2.77519  2.73123  3.46354  2.40513  3.72494  3.29354  2.67741  2.69355  4.24690  2.90347  2.73739  3.18146  2.89801  2.37887  2.77519  2.98518  4.58477  3.61503
          0.02190  4.22791  4.95025  0.61958  0.77255  0.48576  0.95510
     97   3.66335  4.99061  4.54327  4.14840  2.08433  4.41840  2.78528  3.41002  3.94897  2.97244  4.14832  4.05544  4.73337  4.05982  4.07174  3.75207  3.87791  3.44660  3.16459  0.80966    236 y - - -
          2.68618  4.42225  2.77519  2.73123  3.46354  2.40513  3.72494  3.29354  2.67741  2.69355  4.24690  2.90347  2.73739  3.18146  2.89801  2.37887  2.77519  2.98518  4.58477  3.61503
          0.02190  4.22791  4.95025  0.61958  0.77255  0.48576  0.95510
     98   2.83058  5.08183  3.09059  2.18263  4.39229  3.55262  3.67800  3.65170  1.37330  2.90883  4.15146  3.05937  3.94984  2.81158  2.57054  2.82969  3.04425  3.43848  5.49158  4.19145    237 k - - -
          2.68618  4.42225  2.77519  2.73123  3.46354  2.40513  3.72494  3.29354  2.67741  2.69355  4.24690  2.90347  2.73739  3.18146  2.89801  2.37887  2.77519  2.98518  4.58477  3.61503
          0.02190  4.22791  4.95025  0.61958  0.77255  0.48576  0.95510
     99   2.53794  4.58975  3.21439  2.65555  3.79690  3.06801  3.74260  3.05813  2.41499  2.84170  3.25753  3.12918  3.90066  2.95669  2.84795  2.73594  1.86845  2.90308  5.15148  3.87282    238 t - - -
          2.68618  4.42225  2.77519  2.73123  3.46354  2.40513  3.72494  3.29354  2.67741  2.69355  4.24690  2.90347  2.73739  3.18146  2.89801  2.37887  2.77519  2.98518  4.58477  3.61503
          0.07196  4.22791  2.90321  0.61958  0.77255  0.48576  0.95510
    100   2.62537  4.67238  2.63585  2.54786  3.85867  3.47269  3.57053  3.26640  2.44759  2.08780  3.75743  3.04679  3.86983  2.83189  2.98187  2.41269  2.85778  2.98311  5.19327  3.35300    239 l - - -
          2.68618  4.42225  2.77519  2.73123  3.46354  2.40513  3.72494  3.29354  2.67741  2.69355  4.24690  2.90347  2.73739  3.18146  2.89801  2.37887  2.77519  2.98518  4.58477  3.61503
          0.02301  4.17896  4.90131  0.61958  0.77255  0.54614  0.86556
    101   2.48766  4.94171  2.39911  2.34526  4.33252  3.34409  3.79464  3.74406  2.66926  3.25769  4.19077  2.94022  1.64999  2.96288  3.14634  2.73946  3.01152  3.38318  5.59192  4.22895    240 p - - -
          2.68618  4.42225  2.77519  2.73123  3.46354  2.40513  3.72494  3.29354  2.67741  2.69355  4.24690  2.90347  2.73739  3.18146  2.89801  2.37887  2.77519  2.98518  4.58477  3.61503
          0.02301  4.17896  4.90131  0.61958  0.77255  0.54614  0.86556
    102   2.78769  5.24211  2.42986  1.59138  4.55738  3.35507  3.71224  4.03141  2.55238  3.54866  4.34131  2.23263  3.85851  2.84662  3.07545  2.68705  2.40807  3.62531  5.71795  4.29372    241 e - - -
          2.68618  4.42225  2.77519  2.73123  3.46354  2.40513  3.72494  3.29354  2.67741  2.69355  4.24690  2.90347  2.73739  3.18146  2.89801  2.37887  2.77519  2.98518  4.58477  3.61503
          0.02301  4.17896  4.90131  0.61958  0.77255  0.44978  1.01547
    103   2.89503  5.32106  2.53533  1.28006  4.66639  2.55879  3.77816  4.13323  2.28480  3.64473  4.45909  2.88514  3.92462  2.92220  3.04995  2.83713  3.15533  3.73129  5.79842  4.39174    242 e - - -
          2.68618  4.42225  2.77519  2.73123  3.46354  2.40513  3.72494  3.29354  2.67741  2.69355  4.24690  2.90347  2.73739  3.18146  2.89801  2.37887  2.77519  2.98518  4.58477  3.61503
          0.02190  4.22791  4.95025  0.61958  0.77255  0.48576  0.95510
    104   2.63601  5.05030  2.88908  2.17048  4.36591  3.41435  3.63423  3.81587  1.82435  3.34351  4.11999  2.91920  3.31977  2.69538  2.82442  2.37616  2.48854  3.42923  5.51331  4.14054    243 k - - -
          2.68618  4.42225  2.77519  2.73123  3.46354  2.40513  3.72494  3.29354  2.67741  2.69355  4.24690  2.90347  2.73739  3.18146  2.89801  2.37887  2.77519  2.98518  4.58477  3.61503
          0.02191  4.22763  4.94998  0.61958  0.77255  0.48576  0.95510
    105   2.77211  4.87803  3.18606  2.63174  4.04672  3.55667  1.91249  3.42417  1.91904  3.11567  3.96951  3.11160  3.95033  2.87410  2.67978  2.81869  2.99387  2.85666  5.29741  3.95156    244 h - - -
          2.68618  4.42225  2.77519  2.73123  3.46354  2.40513  3.72494  3.29354  2.67741  2.69355  4.24690  2.90347  2.73739  3.18146  2.89801  2.37887  2.77519  2.98518  4.58477  3.61503
          0.02191  4.22763  4.94998  0.61958  0.77255  0.48576  0.95510
    106   2.61818  4.72152  2.83880  2.26063  3.15013  3.47161  3.68275  3.14486  2.51140  2.96806  3.80022  3.03002  3.55635  2.84987  2.41274  2.59910  2.84958  2.60642  5.24250  3.78333    245 e - - -
          2.68618  4.42225  2.77519  2.73123  3.46354  2.40513  3.72494  3.29354  2.67741  2.69355  4.24690  2.90347  2.73739  3.18146  2.89801  2.37887  2.77519  2.98518  4.58477  3.61503
          0.02191  4.22763  4.94998  0.61958  0.77255  0.48576  0.95510
    107   3.69706  4.94673  4.76442  4.43928  1.07606  4.48711  3.61836  3.39924  4.27992  2.76713  4.00625  4.19672  4.80070  4.25081  4.30702  3.84827  3.67010  3.31125  3.76310  1.26232    246 f - - -
          2.68628  4.42167  2.77530  2.73119  3.46364  2.40523  3.72505  3.29364  2.67724  2.69365  4.24700  2.90357  2.73750  3.18156  2.89777  2.37885  2.77517  2.98507  4.58487  3.61444
          0.18358  1.82862  4.94998  1.11035  0.39965  0.48576  0.95510
    108   2.49213  4.58542  3.15068  2.75609  4.24503  3.27692  3.93871  3.65302  2.76906  3.29009  4.12195  3.16643  3.86227  2.72349  3.16349  1.39181  2.20435  3.25047  5.53538  4.24707    252 s - - -
          2.68618  4.42225  2.77519  2.73123  3.46354  2.40513  3.72494  3.29354  2.67741  2.69355  4.24690  2.90347  2.73739  3.18146  2.89801  2.37887  2.77519  2.98518  4.58477  3.61503
          0.02191  4.22736  4.94971  0.61958  0.77255  0.48576  0.95510
    109   2.40680  4.38771  3.42530  3.03053  4.22454  3.15354  4.13855  3.71348  3.04761  3.38094  4.20696  3.31372  2.94665  3.36650  3.41568  1.21129  2.17827  3.23995  5.63077  4.37995    253 s - - -
          2.68618  4.42225  2.77519  2.73123  3.46354  2.40513  3.72494  3.29354  2.67741  2.69355  4.24690  2.90347  2.73739  3.18146  2.89801  2.37887  2.77519  2.98518  4.58477  3.61503
          0.02191  4.22736  4.94971  0.61958  0.77255  0.48576  0.95510
    110   3.53986  4.77235  4.55506  4.16126  2.13863  3.99021  3.60593  3.44806  3.95640  2.89363  4.04016  4.06034  4.67922  4.06880  4.06097  3.65055  3.76787  3.30135  2.38224  0.89178    254 y - - -
          2.68618  4.42225  2.77519  2.73123  3.46354  2.40513  3.72494  3.29354  2.67741  2.69355  4.24690  2.90347  2.73739  3.18146  2.89801  2.37887  2.77519  2.98518  4.58477  3.61503
          0.02191  4.22736  4.94971  0.61958  0.77255  0.48576  0.95510
    111   1.90431  4.31143  3.23671  2.85514  3.29064  3.29716  3.79302  2.83860  2.79454  2.57732  3.59326  3.20936  3.83570  3.16820  3.11217  2.68489  2.82709  2.61035  4.82051  2.75828    255 a - - -
          2.68622  4.42231  2.77508  2.73115  3.46360  2.40517  3.72463  3.29360  2.67747  2.69356  4.24632  2.90336  2.73743  3.18152  2.89798  2.37893  2.77526  2.98521  4.58483  3.61509
          0.12883  2.11296        *  1.23843  0.34227  0.00000        *
//
HMMER3/f [3.3.2 | Nov 2020]
NAME  71
DESC  ~~~cluster.71~~~
ACC   71
LENG  237
ALPH  amino
RF    no
MM    no
CONS  yes
CS    no
MAP   yes
DATE  Tue Apr 26 12:34:38 2022
NSEQ  728
EFFN  1.213593
CKSUM 329969780
STATS LOCAL MSV      -10.5422  0.70346
STATS LOCAL VITERBI  -11.3018  0.70346
STATS LOCAL FORWARD   -5.2498  0.70346
HMM          A        C        D        E        F        G        H        I        K        L        M        N        P        Q        R        S        T        V        W        Y   
            m->m     m->i     m->d     i->m     i->i     d->m     d->d
  COMPO   2.55094  4.59288  2.86641  2.58013  3.23071  3.05767  3.86553  2.66697  2.59029  2.46045  3.59673  2.94993  3.57425  3.10290  3.01638  2.66419  2.84536  2.54738  5.10990  3.57259
          2.68624  4.42237  2.77532  2.73134  3.46340  2.40526  3.72507  3.29339  2.67713  2.69367  4.24429  2.90339  2.73752  3.18157  2.89811  2.37899  2.77531  2.98525  4.58470  3.61453
          0.25759  1.57665  3.89135  1.12152  0.39421  0.00000        *
      1   2.68493  4.29096  3.89320  3.31555  3.35318  3.77481  4.05046  2.41119  2.79448  2.05608  1.73295  3.63273  4.14116  3.47725  3.41275  2.97360  2.95883  2.41751  4.90048  3.70049     59 m - - -
          2.68618  4.42225  2.77519  2.73123  3.46354  2.40513  3.72494  3.29354  2.67741  2.69355  4.24690  2.90347  2.73739  3.18146  2.89801  2.37887  2.77519  2.98518  4.58477  3.61503
          0.02077  4.28066  5.00301  0.61958  0.77255  0.50479  0.92541
      2   3.17188  5.27394  3.57509  2.93355  4.70435  3.78559  3.75629  3.87174  0.88635  3.51935  4.40489  3.33309  4.16735  2.89527  2.13154  3.17365  3.34861  3.74730  5.57753  4.39541     60 k - - -
          2.68618  4.42225  2.77519  2.73123  3.46354  2.40513  3.72494  3.29354  2.67741  2.69355  4.24690  2.90347  2.73739  3.18146  2.89801  2.37887  2.77519  2.98518  4.58477  3.61503
          0.02077  4.28066  5.00301  0.61958  0.77255  0.50479  0.92541
      3   2.76049  4.25102  4.38168  3.80848  3.39716  4.01407  4.36891  1.65863  3.67497  2.00222  3.33417  4.01537  4.36341  3.91435  3.42453  3.32122  2.85135  1.46254  5.01863  3.82785     61 v - - -
          2.68618  4.42225  2.77519  2.73123  3.46354  2.40513  3.72494  3.29354  2.67741  2.69355  4.24690  2.90347  2.73739  3.18146  2.89801  2.37887  2.77519  2.98518  4.58477  3.61503
          0.02077  4.28066  5.00301  0.61958  0.77255  0.50329  0.92770
      4   1.40000  3.80365  4.15745  3.62786  3.62657  3.72306  4.37398  2.25888  3.53668  2.47348  3.55277  3.84128  4.22225  3.80585  3.78979  3.07504  3.02384  1.71657  5.21623  4.01029     62 a - - -
          2.68618  4.42225  2.77519  2.73123  3.46354  2.40513  3.72494  3.29354  2.67741  2.69355  4.24690  2.90347  2.73739  3.18146  2.89801  2.37887  2.77519  2.98518  4.58477  3.61503
          0.02075  4.28133  5.00368  0.61958  0.77255  0.50389  0.92679
      5   3.13498  4.46726  4.97448  4.46561  3.77501  4.55507  5.14326  1.39091  4.36431  2.31599  3.57790  4.65280  4.86888  4.62439  4.55137  3.93390  3.06494  0.96647  5.67414  4.46653     63 v - - -
          2.68618  4.42225  2.77519  2.73123  3.46354  2.40513  3.72494  3.29354  2.67741  2.69355  4.24690  2.90347  2.73739  3.18146  2.89801  2.37887  2.77519  2.98518  4.58477  3.61503
          0.02075  4.28133  5.00368  0.61958  0.77255  0.48047  0.96362
      6   3.03876  4.36938  4.82297  4.25825  3.43563  4.08491  4.72562  1.38783  4.12530  1.86633  2.59341  4.40548  4.62854  4.30558  4.24402  3.66164  3.27739  1.47798  5.21682  4.05291     64 i - - -
          2.68618  4.42225  2.77519  2.73123  3.46354  2.40513  3.72494  3.29354  2.67741  2.69355  4.24690  2.90347  2.73739  3.18146  2.89801  2.37887  2.77519  2.98518  4.58477  3.61503
          0.02053  4.29188  5.01423  0.61958  0.77255  0.48947  0.94920
      7   2.82474  4.92160  2.78887  2.70653  4.51364  3.32260  4.13294  4.20086  3.05037  3.81818  4.70519  0.86980  4.01035  3.36908  3.44375  2.70694  3.23522  3.72654  5.82901  4.41452     65 n - - -
          2.68618  4.42225  2.77519  2.73123  3.46354  2.40513  3.72494  3.29354  2.67741  2.69355  4.24690  2.90347  2.73739  3.18146  2.89801  2.37887  2.77519  2.98518  4.58477  3.61503
          0.02053  4.29188  5.01423  0.61958  0.77255  0.48947  0.94920
      8   3.20458  4.72288  4.11182  3.63628  1.87502  4.09347  3.70472  3.08849  3.55492  2.79668  3.84871  2.37051  4.45031  3.75171  3.79508  3.39073  3.43416  3.06369  4.05332  1.28877     66 y - - -
          2.68618  4.42225  2.77519  2.73123  3.46354  2.40513  3.72494  3.29354  2.67741  2.69355  4.24690  2.90347  2.73739  3.18146  2.89801  2.37887  2.77519  2.98518  4.58477  3.61503
          0.02053  4.29188  5.01423  0.61958  0.77255  0.48947  0.94920
      9   2.45595  4.44341  3.38902  3.06576  4.42932  3.17499  4.21428  3.85362  3.12492  3.51790  4.33963  3.00736  3.87165  3.44454  3.48502  1.12365  1.97847  3.34857  5.74383  4.48915     67 s - - -
          2.68618  4.42225  2.77519  2.73123  3.46354  2.40513  3.72494  3.29354  2.67741  2.69355  4.24690  2.90347  2.73739  3.18146  2.89801  2.37887  2.77519  2.98518  4.58477  3.61503
          0.02053  4.29188  5.01423  0.61958  0.77255  0.48947  0.94920
     10   2.90673  4.75406  3.61495  3.61282  4.84625  0.45784  4.78554  4.45916  3.87354  4.12270  5.05455  3.83018  4.18383  4.15528  4.11689  3.07924  3.41888  3.82757  6.00257  4.94175     68 G - - -
          2.68618  4.42225  2.77519  2.73123  3.46354  2.40513  3.72494  3.29354  2.67741  2.69355  4.24690  2.90347  2.73739  3.18146  2.89801  2.37887  2.77519  2.98518  4.58477  3.61503
          0.02053  4.29188  5.01423  0.61958  0.77255  0.48947  0.94920
     11   2.56501  4.67743  3.05690  2.70481  4.43721  3.13505  3.96657  3.87968  2.81862  3.48140  4.28544  1.76392  3.87045  3.13995  3.25336  1.75863  2.24887  3.41870  5.68864  4.37144     69 s - - -
          2.68618  4.42225  2.77519  2.73123  3.46354  2.40513  3.72494  3.29354  2.67741  2.69355  4.24690  2.90347  2.73739  3.18146  2.89801  2.37887  2.77519  2.98518  4.58477  3.61503
          0.02053  4.29188  5.01423  0.61958  0.77255  0.48947  0.94920
     12   2.74640  4.12038  4.36326  3.80116  3.46891  3.97991  4.39877  2.01670  3.68623  2.36851  3.04167  4.00751  4.35936  3.92812  3.88214  3.02281  2.91423  1.13371  5.07950  3.88091     70 v - - -
          2.68618  4.42225  2.77519  2.73123  3.46354  2.40513  3.72494  3.29354  2.67741  2.69355  4.24690  2.90347  2.73739  3.18146  2.89801  2.37887  2.77519  2.98518  4.58477  3.61503
          0.02053  4.29188  5.01423  0.61958  0.77255  0.48947  0.94920
     13   3.27206  4.98454  4.02949  3.99113  5.08543  0.30108  5.06405  4.80848  4.22801  4.40051  5.39424  4.19602  4.38645  4.51972  4.39791  3.45904  3.78496  4.25521  6.04849  5.20857     71 G - - -
          2.68618  4.42225  2.77519  2.73123  3.46354  2.40513  3.72494  3.29354  2.67741  2.69355  4.24690  2.90347  2.73739  3.18146  2.89801  2.37887  2.77519  2.98518  4.58477  3.61503
          0.02053  4.29188  5.01423  0.61958  0.77255  0.48947  0.94920
     14   3.41944  5.35092  3.62048  3.18820  4.83703  3.83720  4.07398  4.29998  0.57865  3.78191  4.74008  3.58591  4.32363  3.25538  2.61362  3.44549  3.65030  3.99131  5.73094  4.61651     72 K - - -
          2.68618  4.42225  2.77519  2.73123  3.46354  2.40513  3.72494  3.29354  2.67741  2.69355  4.24690  2.90347  2.73739  3.18146  2.89801  2.37887  2.77519  2.98518  4.58477  3.61503
          0.02053  4.29188  5.01423  0.61958  0.77255  0.48947  0.94920
     15   2.40842  4.34198  3.64876  3.34404  4.41765  3.13743  4.38720  3.78265  3.35211  3.51533  4.36373  3.49350  3.87978  3.66513  3.65284  1.66763  1.12386  3.27749  5.77730  4.55847     73 t - - -
          2.68618  4.42225  2.77519  2.73123  3.46354  2.40513  3.72494  3.29354  2.67741  2.69355  4.24690  2.90347  2.73739  3.18146  2.89801  2.37887  2.77519  2.98518  4.58477  3.61503
          0.02053  4.29188  5.01423  0.61958  0.77255  0.48947  0.94920
     16   2.90195  4.38599  4.24671  3.69048  3.47260  4.02864  4.41648  1.92887  3.58603  1.85126  3.36590  3.97489  4.39440  3.85437  3.83265  3.33792  1.63024  1.98078  5.16366  3.97291     74 t - - -
          2.68618  4.42225  2.77519  2.73123  3.46354  2.40513  3.72494  3.29354  2.67741  2.69355  4.24690  2.90347  2.73739  3.18146  2.89801  2.37887  2.77519  2.98518  4.58477  3.61503
          0.02053  4.29188  5.01423  0.61958  0.77255  0.48947  0.94920
     17   2.99238  4.49846  5.01122  4.48749  3.66876  4.60060  5.12228  0.99405  4.37964  1.95204  3.46942  4.68017  4.88095  4.60758  4.54721  3.97066  3.38312  1.52515  5.59905  4.42091     75 i - - -
          2.68618  4.42225  2.77519  2.73123  3.46354  2.40513  3.72494  3.29354  2.67741  2.69355  4.24690  2.90347  2.73739  3.18146  2.89801  2.37887  2.77519  2.98518  4.58477  3.61503
          0.02053  4.29188  5.01423  0.61958  0.77255  0.48947  0.94920
     18   1.46718  2.50395  3.99407  3.58175  4.25964  2.78063  4.44873  3.65012  3.52505  3.36369  4.20227  3.59332  3.85495  3.78087  3.79089  1.43652  2.82102  3.16153  5.65479  4.47734     76 s - - -
          2.68618  4.42225  2.77519  2.73123  3.46354  2.40513  3.72494  3.29354  2.67741  2.69355  4.24690  2.90347  2.73739  3.18146  2.89801  2.37887  2.77519  2.98518  4.58477  3.61503
          0.02053  4.29188  5.01423  0.61958  0.77255  0.48947  0.94920
     19   2.20610  5.06178  2.53728  2.37459  4.37737  3.30649  3.52792  3.83527  2.42071  3.36476  4.13569  2.84311  3.83704  2.22946  2.90771  2.24248  2.63749  3.42821  5.53917  4.15283     77 a - - -
          2.68618  4.42225  2.77519  2.73123  3.46354  2.40513  3.72494  3.29354  2.67741  2.69355  4.24690  2.90347  2.73739  3.18146  2.89801  2.37887  2.77519  2.98518  4.58477  3.61503
          0.02053  4.29188  5.01423  0.61958  0.77255  0.48947  0.94920
     20   2.66847  4.82943  3.03179  2.51141  4.01539  3.48219  2.67571  3.47720  2.50267  3.08709  3.91235  2.39935  3.88368  2.79233  2.94943  2.52088  2.56532  3.16398  5.30805  2.69187     78 n - - -
          2.68618  4.42225  2.77519  2.73123  3.46354  2.40513  3.72494  3.29354  2.67741  2.69355  4.24690  2.90347  2.73739  3.18146  2.89801  2.37887  2.77519  2.98518  4.58477  3.61503
          0.02053  4.29188  5.01423  0.61958  0.77255  0.48947  0.94920
     21   3.39694  4.38909  5.00316  4.43723  3.12199  4.62946  4.94976  2.29287  4.28985  0.71064  2.77417  4.67287  4.83439  4.39276  4.40098  3.97940  3.62526  2.31896  5.25902  4.17364     79 l - - -
          2.68618  4.42225  2.77519  2.73123  3.46354  2.40513  3.72494  3.29354  2.67741  2.69355  4.24690  2.90347  2.73739  3.18146  2.89801  2.37887  2.77519  2.98518  4.58477  3.61503
          0.02053  4.29188  5.01423  0.61958  0.77255  0.48947  0.94920
     22   3.60459  4.90270  5.17255  4.64282  2.88866  4.84387  5.03810  2.29381  4.48026  0.62087  2.97893  4.87647  4.98882  4.53747  4.56126  4.22442  3.82803  2.47453  5.21338  4.02260     80 L - - -
          2.68618  4.42225  2.77519  2.73123  3.46354  2.40513  3.72494  3.29354  2.67741  2.69355  4.24690  2.90347  2.73739  3.18146  2.89801  2.37887  2.77519  2.98518  4.58477  3.61503
          0.02053  4.29188  5.01423  0.61958  0.77255  0.48947  0.94920
     23   2.21588  4.46596  3.30852  2.74446  3.66785  3.55488  3.78454  3.04638  2.19840  2.54640  3.60258  3.20262  3.93838  2.91240  3.10272  2.48023  2.86599  2.71924  3.56512  3.13832     81 k - - -
          2.68618  4.42225  2.77519  2.73123  3.46354  2.40513  3.72494  3.29354  2.67741  2.69355  4.24690  2.90347  2.73739  3.18146  2.89801  2.37887  2.77519  2.98518  4.58477  3.61503
          0.02053  4.29188  5.01423  0.61958  0.77255  0.48947  0.94920
     24   3.40837  5.07252  4.06303  3.97624  4.90274  3.73747  4.99963  4.58196  4.07468  4.15110  5.23182  4.23180  0.32102  4.44884  4.25368  3.59326  3.88554  4.17417  5.95005  5.03521     82 P - - -
          2.68618  4.42225  2.77519  2.73123  3.46354  2.40513  3.72494  3.29354  2.67741  2.69355  4.24690  2.90347  2.73739  3.18146  2.89801  2.37887  2.77519  2.98518  4.58477  3.61503
          0.02053  4.29188  5.01423  0.61958  0.77255  0.48947  0.94920
     25   3.54964  5.31675  4.08918  3.53628  4.78295  3.92826  4.22386  4.37357  2.53187  3.81275  4.81893  3.85455  4.42599  3.43842  0.49218  3.62467  3.79677  4.08314  5.70371  4.63892     83 R - - -
          2.68618  4.42225  2.77519  2.73123  3.46354  2.40513  3.72494  3.29354  2.67741  2.69355  4.24690  2.90347  2.73739  3.18146  2.89801  2.37887  2.77519  2.98518  4.58477  3.61503
          0.02053  4.29188  5.01423  0.61958  0.77255  0.48760  0.95218
     26   3.22368  4.58134  4.83478  4.25682  3.20468  4.44070  4.74795  2.07190  4.10323  1.15300  1.70713  4.30697  4.68295  4.24084  4.21967  3.76876  3.44799  2.32872  5.15179  4.05465     84 l - - -
          2.68618  4.42225  2.77519  2.73123  3.46354  2.40513  3.72494  3.29354  2.67741  2.69355  4.24690  2.90347  2.73739  3.18146  2.89801  2.37887  2.77519  2.98518  4.58477  3.61503
          0.02051  4.29271  5.01506  0.61958  0.77255  0.48832  0.95103
     27   2.46150  5.14467  2.55499  1.99884  4.46583  2.72010  3.64754  3.93839  2.33614  3.44310  4.20273  2.72303  2.99020  2.75850  2.91396  2.65302  2.56584  3.52465  5.59768  4.19324     85 e - - -
          2.68618  4.42225  2.77517  2.73120  3.46354  2.40513  3.72495  3.29354  2.67741  2.69355  4.24690  2.90347  2.73740  3.18147  2.89801  2.37887  2.77520  2.98519  4.58477  3.61503
          0.03998  3.42475  5.01506  0.52341  0.89770  0.48832  0.95103
     28   2.97179  5.45927  1.93052  2.17248  4.81848  1.44983  3.87410  4.31933  2.84144  3.82852  4.65239  2.50422  3.95656  3.03108  3.41070  2.73456  3.25994  3.89003  6.00086  4.52956     87 g - - -
          2.68618  4.42225  2.77519  2.73123  3.46354  2.40513  3.72494  3.29354  2.67741  2.69355  4.24690  2.90347  2.73739  3.18146  2.89801  2.37887  2.77519  2.98518  4.58477  3.61503
          0.02051  4.29271  5.01506  0.61958  0.77255  0.48832  0.95103
     29   1.38349  3.94740  3.67815  3.14506  3.71758  3.42802  4.05846  2.83792  3.08670  2.59283  3.67036  3.44993  3.96303  3.38644  3.41939  2.26891  2.73519  2.62605  5.16380  3.93943     88 a - - -
          2.68618  4.42225  2.77519  2.73123  3.46354  2.40513  3.72494  3.29354  2.67741  2.69355  4.24690  2.90347  2.73739  3.18146  2.89801  2.37887  2.77519  2.98518  4.58477  3.61503
          0.02051  4.29271  5.01506  0.61958  0.77255  0.48832  0.95103
     30   2.56503  5.09591  2.82560  2.04799  4.41569  3.43414  3.62702  3.87785  1.86575  3.38732  4.14820  2.91469  2.90096  2.73605  2.65672  2.64101  2.81935  3.27099  5.54244  4.15555     89 k - - -
          2.68618  4.42225  2.77519  2.73123  3.46354  2.40513  3.72494  3.29354  2.67741  2.69355  4.24690  2.90347  2.73739  3.18146  2.89801  2.37887  2.77519  2.98518  4.58477  3.61503
          0.06269  4.29271  3.05560  0.61958  0.77255  0.48832  0.95103
     31   3.19386  4.50739  4.96946  4.40419  1.82692  4.46850  4.76116  1.53096  4.26743  1.60986  3.10703  4.54526  4.71484  4.36739  4.34503  3.80869  3.42314  1.91893  5.10588  3.91119     90 i - - -
          2.68618  4.42225  2.77519  2.73123  3.46354  2.40513  3.72494  3.29354  2.67741  2.69355  4.24690  2.90347  2.73739  3.18146  2.89801  2.37887  2.77519  2.98518  4.58477  3.61503
          0.02139  4.25141  4.97376  0.61958  0.77255  0.45543  1.00561
     32   2.93458  4.31431  4.57157  4.01581  1.92336  4.06042  4.10542  1.90238  3.85843  2.16056  3.27518  4.07442  4.39475  3.99115  3.94444  3.37325  3.16461  2.14847  4.48572  2.03829     91 i - - -
          2.68618  4.42225  2.77519  2.73123  3.46354  2.40513  3.72494  3.29354  2.67741  2.69355  4.24690  2.90347  2.73739  3.18146  2.89801  2.37887  2.77519  2.98518  4.58477  3.61503
          0.02051  4.29271  5.01506  0.61958  0.77255  0.48832  0.95103
     33   1.45608  4.77118  3.13537  2.66062  4.23091  3.34263  3.81561  3.63471  2.10040  3.24276  4.07004  3.12390  3.91284  2.98402  2.80519  2.47939  2.95541  3.27882  5.47086  4.17536     92 a - - -
          2.68618  4.42225  2.77519  2.73123  3.46354  2.40513  3.72494  3.29354  2.67741  2.69355  4.24690  2.90347  2.73739  3.18146  2.89801  2.37887  2.77519  2.98518  4.58477  3.61503
          0.02051  4.29271  5.01506  0.61958  0.77255  0.48832  0.95103
     34   3.29580  4.54974  5.19666  4.71883  3.81433  4.76593  5.42995  1.23416  4.62576  2.28181  3.58660  4.89923  5.04364  4.88204  4.80268  4.17936  3.56162  0.95101  5.84867  4.63718     93 v - - -
          2.68618  4.42225  2.77519  2.73123  3.46354  2.40513  3.72494  3.29354  2.67741  2.69355  4.24690  2.90347  2.73739  3.18146  2.89801  2.37887  2.77519  2.98518  4.58477  3.61503
          0.02051  4.29271  5.01506  0.61958  0.77255  0.48832  0.95103
     35   3.39447  5.52763  2.76031  0.54800  4.93930  3.60496  4.25738  4.48447  3.19901  4.04095  5.01986  3.26810  4.23632  3.47887  3.63612  3.34581  3.70936  4.13248  6.02724  4.78060     94 E - - -
          2.68618  4.42225  2.77519  2.73123  3.46354  2.40513  3.72494  3.29354  2.67741  2.69355  4.24690  2.90347  2.73739  3.18146  2.89801  2.37887  2.77519  2.98518  4.58477  3.61503
          0.02051  4.29271  5.01506  0.61958  0.77255  0.48832  0.95103
     36   2.40704  4.34556  3.64053  3.32789  4.42524  3.13666  4.37682  3.79721  3.33785  3.52230  4.36633  3.48462  3.87668  3.64952  3.64460  1.49098  1.24788  3.28701  5.77997  4.55959     95 t - - -
          2.68618  4.42225  2.77519  2.73123  3.46354  2.40513  3.72494  3.29354  2.67741  2.69355  4.24690  2.90347  2.73739  3.18146  2.89801  2.37887  2.77519  2.98518  4.58477  3.61503
          0.02051  4.29271  5.01506  0.61958  0.77255  0.48832  0.95103
     37   3.40165  4.67322  5.14275  4.64774  3.49401  4.77475  5.24133  0.88122  4.48138  1.64445  3.30872  4.85996  5.00622  4.69349  4.61894  4.18258  3.65198  1.88627  5.56697  4.38999     96 i - - -
          2.68618  4.42225  2.77519  2.73123  3.46354  2.40513  3.72494  3.29354  2.67741  2.69355  4.24690  2.90347  2.73739  3.18146  2.89801  2.37887  2.77519  2.98518  4.58477  3.61503
          0.02051  4.29271  5.01506  0.61958  0.77255  0.48832  0.95103
     38   3.14430  5.11737  3.04320  2.98185  4.55587  3.52637  4.35813  4.38284  3.31243  3.98440  4.95334  0.58656  4.20718  3.64948  3.66656  3.20617  3.55052  3.95947  5.81102  4.48782     97 N - - -
          2.68618  4.42225  2.77519  2.73123  3.46354  2.40513  3.72494  3.29354  2.67741  2.69355  4.24690  2.90347  2.73739  3.18146  2.89801  2.37887  2.77519  2.98518  4.58477  3.61503
          0.02051  4.29271  5.01506  0.61958  0.77255  0.48832  0.95103
     39   2.43088  4.97748  2.80774  2.11668  4.04907  3.44079  3.63924  3.69973  2.40696  3.20236  3.53043  2.94036  3.83446  2.22463  2.88503  2.45571  2.49108  3.33289  5.45225  4.08463     98 e - - -
          2.68618  4.42225  2.77519  2.73123  3.46354  2.40513  3.72494  3.29354  2.67741  2.69355  4.24690  2.90347  2.73739  3.18146  2.89801  2.37887  2.77519  2.98518  4.58477  3.61503
          0.25319  4.29271  1.56059  0.61958  0.77255  0.48832  0.95103
     40   2.28123  4.24795  3.37894  3.04619  4.30504  2.43983  4.15264  3.71963  3.09818  3.39289  4.21235  3.27149  3.72817  3.39794  3.44449  1.42591  1.94254  3.19658  5.63189  4.40087     99 s - - -
          2.68618  4.42225  2.77519  2.73123  3.46354  2.40513  3.72494  3.29354  2.67741  2.69355  4.24690  2.90347  2.73739  3.18146  2.89801  2.37887  2.77519  2.98518  4.58477  3.61503
          0.02582  4.06534  4.78769  0.61958  0.77255  0.73673  0.65138
     41   0.76789  4.29915  3.66847  3.47366  4.25420  3.11758  4.47150  3.40932  3.49516  3.28161  4.29567  3.57129  3.87550  3.81931  3.72940  2.64954  2.94052  3.02994  5.66186  4.48507    100 a - - -
          2.68618  4.42225  2.77519  2.73123  3.46354  2.40513  3.72494  3.29354  2.67741  2.69355  4.24690  2.90347  2.73739  3.18146  2.89801  2.37887  2.77519  2.98518  4.58477  3.61503
          0.02582  4.06534  4.78769  0.61958  0.77255  0.73673  0.65138
     42   2.38940  4.87332  2.73422  2.03872  4.16267  3.36857  3.64710  3.58581  2.45552  2.95945  3.98592  2.90524  3.80784  2.75061  2.92476  2.04497  2.80415  3.24072  5.40255  4.05017    101 e - - -
          2.68618  4.42225  2.77519  2.73123  3.46354  2.40513  3.72494  3.29354  2.67741  2.69355  4.24690  2.90347  2.73739  3.18146  2.89801  2.37887  2.77519  2.98518  4.58477  3.61503
          0.02582  4.06534  4.78769  0.61958  0.77255  0.73673  0.65138
     43   2.74402  5.35356  1.35197  2.17189  4.74021  3.11635  3.79026  4.24852  2.77949  3.76475  4.59808  2.10678  3.85404  2.95348  3.35431  2.73306  3.17819  3.81168  5.93184  4.45154    102 d - - -
          2.68618  4.42225  2.77519  2.73123  3.46354  2.40513  3.72494  3.29354  2.67741  2.69355  4.24690  2.90347  2.73739  3.18146  2.89801  2.37887  2.77519  2.98518  4.58477  3.61503
          0.02582  4.06534  4.78769  0.61958  0.77255  0.35862  1.19944
     44   2.73150  4.74257  2.03878  2.61745  3.93386  3.50811  3.83357  3.19669  2.72603  1.75613  3.85537  3.03695  3.96063  3.04419  3.16205  2.82007  2.79525  2.98179  5.31645  4.00309    103 l - - -
          2.68618  4.42225  2.77519  2.73123  3.46354  2.40513  3.72494  3.29354  2.67741  2.69355  4.24690  2.90347  2.73739  3.18146  2.89801  2.37887  2.77519  2.98518  4.58477  3.61503
          0.02051  4.29271  5.01506  0.61958  0.77255  0.48832  0.95103
     45   2.32711  4.65906  2.99037  2.64127  4.60076  0.96885  4.22128  3.99945  3.16863  3.67349  4.52867  3.24990  3.94707  3.45218  3.55488  2.75318  3.07777  3.51472  5.89089  4.61161    104 g - - -
          2.68618  4.42225  2.77519  2.73123  3.46354  2.40513  3.72494  3.29354  2.67741  2.69355  4.24690  2.90347  2.73739  3.18146  2.89801  2.37887  2.77519  2.98518  4.58477  3.61503
          0.13926  4.29271  2.15128  0.61958  0.77255  0.48832  0.95103
     46   2.39972  4.15318  3.87890  3.15708  3.28156  3.43014  3.98995  1.99509  3.21170  2.02428  3.18093  3.59061  4.06361  3.46951  3.46032  2.88856  2.67584  2.08733  4.78761  3.58392    105 i - - -
          2.68618  4.42225  2.77519  2.73123  3.46354  2.40513  3.72494  3.29354  2.67741  2.69355  4.24690  2.90347  2.73739  3.18146  2.89801  2.37887  2.77519  2.98518  4.58477  3.61503
          0.35153  4.17652  1.26927  0.61958  0.77255  0.40848  1.09262
     47   2.47295  5.02085  2.41442  1.92990  4.32494  3.32369  3.63367  3.77464  2.42176  3.32563  4.12192  2.75469  3.79054  2.77009  2.95234  2.49284  2.32618  3.39735  5.52113  4.13235    106 e - - -
          2.68618  4.42225  2.77519  2.73123  3.46354  2.40513  3.72494  3.29354  2.67741  2.69355  4.24690  2.90347  2.73739  3.18146  2.89801  2.37887  2.77519  2.98518  4.58477  3.61503
          0.02721  4.01357  4.73591  0.61958  0.77255  0.34081  1.24199
     48   2.81873  5.35185  2.03866  1.85549  4.66357  3.39507  3.73895  4.15417  2.54270  3.47465  4.42400  1.83342  3.89330  2.86512  3.10915  2.75549  2.82065  3.72823  5.79554  4.35385    107 n - - -
          2.68618  4.42225  2.77519  2.73123  3.46354  2.40513  3.72494  3.29354  2.67741  2.69355  4.24690  2.90347  2.73739  3.18146  2.89801  2.37887  2.77519  2.98518  4.58477  3.61503
          0.02051  4.29271  5.01506  0.61958  0.77255  0.48832  0.95103
     49   2.66100  4.57551  2.48634  2.71344  3.78872  3.09276  3.82722  2.78157  2.74493  2.83092  3.70937  2.99584  3.94986  3.06363  3.16184  2.79480  2.90893  1.76553  5.18054  3.90294    108 v - - -
          2.68618  4.42225  2.77519  2.73123  3.46354  2.40513  3.72494  3.29354  2.67741  2.69355  4.24690  2.90347  2.73739  3.18146  2.89801  2.37887  2.77519  2.98518  4.58477  3.61503
          0.02051  4.29271  5.01506  0.61958  0.77255  0.48832  0.95103
     50   2.64797  4.85074  3.02623  1.69566  4.03801  3.46766  3.68060  3.50509  2.39006  3.11496  3.44464  3.00212  3.86437  2.83024  2.93090  2.45623  2.63613  2.91076  5.35960  4.02450    109 e - - -
          2.68618  4.42225  2.77519  2.73123  3.46354  2.40513  3.72494  3.29354  2.67741  2.69355  4.24690  2.90347  2.73739  3.18146  2.89801  2.37887  2.77519  2.98518  4.58477  3.61503
          0.02051  4.29271  5.01506  0.61958  0.77255  0.48832  0.95103
     51   2.66988  4.86312  3.07751  2.51214  4.11527  3.49077  3.67804  3.10364  1.77487  3.09843  3.93867  3.02399  3.87968  2.73494  2.66091  2.36327  2.60351  2.99213  5.35677  4.03305    110 k - - -
          2.68618  4.42225  2.77519  2.73123  3.46354  2.40513  3.72494  3.29354  2.67741  2.69355  4.24690  2.90347  2.73739  3.18146  2.89801  2.37887  2.77519  2.98518  4.58477  3.61503
          0.02051  4.29271  5.01506  0.61958  0.77255  0.48832  0.95103
     52   3.39646  4.69094  5.18905  4.60074  2.30232  4.66935  4.95445  2.02143  4.45997  0.93703  2.43917  4.76802  4.83560  4.46122  4.48433  4.01359  3.60968  2.34173  5.18153  4.13399    111 l - - -
          2.68618  4.42225  2.77519  2.73123  3.46354  2.40513  3.72494  3.29354  2.67741  2.69355  4.24690  2.90347  2.73739  3.18146  2.89801  2.37887  2.77519  2.98518  4.58477  3.61503
          0.02051  4.29271  5.01506  0.61958  0.77255  0.48832  0.95103
     53   2.66699  5.10013  3.09842  2.52244  4.45019  3.52910  3.66146  3.87417  1.73077  3.38299  4.17495  3.03047  3.91805  2.67904  2.02685  2.28996  2.71538  3.50096  5.52398  4.20272    112 k - - -
          2.68618  4.42225  2.77519  2.73123  3.46354  2.40513  3.72494  3.29354  2.67741  2.69355  4.24690  2.90347  2.73739  3.18146  2.89801  2.37887  2.77519  2.98518  4.58477  3.61503
          0.02051  4.29271  5.01506  0.61958  0.77255  0.48832  0.95103
     54   1.68860  4.35661  3.65768  3.49478  4.68108  0.92588  4.59426  4.07878  3.64809  3.80610  4.64254  3.57573  3.90125  3.89880  3.91752  2.61143  2.94981  3.46394  6.00330  4.83706    113 g - - -
          2.68618  4.42225  2.77519  2.73123  3.46354  2.40513  3.72494  3.29354  2.67741  2.69355  4.24690  2.90347  2.73739  3.18146  2.89801  2.37887  2.77519  2.98518  4.58477  3.61503
          0.02051  4.29271  5.01506  0.61958  0.77255  0.48832  0.95103
     55   2.72451  5.23466  2.08269  2.29183  4.56877  3.42659  3.66638  4.04592  1.78407  3.52819  4.28949  2.45518  3.86318  2.77756  2.63274  2.68575  2.93768  3.62170  5.66264  4.25644    114 k - - -
          2.68618  4.42225  2.77519  2.73123  3.46354  2.40513  3.72494  3.29354  2.67741  2.69355  4.24690  2.90347  2.73739  3.18146  2.89801  2.37887  2.77519  2.98518  4.58477  3.61503
          0.02051  4.29271  5.01506  0.61958  0.77255  0.48832  0.95103
     56   2.48403  5.15475  2.43287  1.96746  4.48896  3.41737  3.62054  3.96842  2.13225  3.31451  4.11763  2.57074  3.82244  2.45520  2.76781  2.62843  2.89767  3.53996  5.59118  4.18444    115 e - - -
          2.68618  4.42225  2.77519  2.73123  3.46354  2.40513  3.72494  3.29354  2.67741  2.69355  4.24690  2.90347  2.73739  3.18146  2.89801  2.37887  2.77519  2.98518  4.58477  3.61503
          0.02051  4.29271  5.01506  0.61958  0.77255  0.48832  0.95103
     57   3.11217  4.64037  4.59064  4.11262  0.99950  4.26596  4.06923  2.60732  3.96638  2.15384  3.42626  4.18115  4.60214  4.10434  4.09498  3.60534  3.48683  2.51796  4.35672  2.67032    116 f - - -
          2.68618  4.42225  2.77519  2.73123  3.46354  2.40513  3.72494  3.29354  2.67741  2.69355  4.24690  2.90347  2.73739  3.18146  2.89801  2.37887  2.77519  2.98518  4.58477  3.61503
          0.02051  4.29271  5.01506  0.61958  0.77255  0.48832  0.95103
     58   2.60158  4.99051  2.52284  2.41018  4.30828  2.41177  3.65796  3.75453  2.42549  3.05542  4.08314  2.94278  3.77252  2.78123  2.43632  2.29580  2.74973  3.37552  5.49276  4.12218    117 s - - -
          2.68618  4.42225  2.77519  2.73123  3.46354  2.40513  3.72494  3.29354  2.67741  2.69355  4.24690  2.90347  2.73739  3.18146  2.89801  2.37887  2.77519  2.98518  4.58477  3.61503
          0.02051  4.29271  5.01506  0.61958  0.77255  0.48832  0.95103
     59   2.69372  5.22623  2.61620  1.58385  4.56130  3.43695  3.66386  4.03340  2.28168  3.51632  4.27996  2.90548  3.86802  2.43904  2.38533  2.70563  2.98287  3.61364  5.64964  4.25180    118 e - - -
          2.68618  4.42225  2.77519  2.73123  3.46354  2.40513  3.72494  3.29354  2.67741  2.69355  4.24690  2.90347  2.73739  3.18146  2.89801  2.37887  2.77519  2.98518  4.58477  3.61503
          0.02051  4.29271  5.01506  0.61958  0.77255  0.48832  0.95103
     60   3.48368  4.75079  5.24734  4.70334  3.31028  4.84347  5.22319  1.51573  4.56085  0.90615  3.08366  4.92520  5.00146  4.64398  4.64602  4.22304  3.71337  2.05974  5.44389  4.38028    119 l - - -
          2.68618  4.42225  2.77519  2.73123  3.46354  2.40513  3.72494  3.29354  2.67741  2.69355  4.24690  2.90347  2.73739  3.18146  2.89801  2.37887  2.77519  2.98518  4.58477  3.61503
          0.02051  4.29271  5.01506  0.61958  0.77255  0.48832  0.95103
     61   2.65795  4.10410  4.21990  3.63046  2.48876  3.78359  4.09709  1.76091  3.49488  2.17610  3.03223  3.80191  4.14793  3.44132  3.64492  2.81896  2.69477  2.08235  4.73031  3.54271    120 i - - -
          2.68618  4.42225  2.77519  2.73123  3.46354  2.40513  3.72494  3.29354  2.67741  2.69355  4.24690  2.90347  2.73739  3.18146  2.89801  2.37887  2.77519  2.98518  4.58477  3.61503
          0.02051  4.29271  5.01506  0.61958  0.77255  0.48832  0.95103
     62   2.82914  5.32103  2.53045  1.52136  4.65283  3.43383  3.71125  4.12908  1.80692  3.60676  4.38402  2.81623  3.90215  2.75285  2.84518  2.77126  3.06810  3.70852  5.73792  4.33008    121 e - - -
          2.68618  4.42225  2.77519  2.73123  3.46354  2.40513  3.72494  3.29354  2.67741  2.69355  4.24690  2.90347  2.73739  3.18146  2.89801  2.37887  2.77519  2.98518  4.58477  3.61503
          0.02051  4.29271  5.01506  0.61958  0.77255  0.48832  0.95103
     63   2.60679  5.09919  2.45339  2.16704  4.42227  3.42744  3.61574  3.71043  2.16377  3.39301  4.02315  2.90465  3.82169  2.63633  2.18321  2.48926  2.88059  3.27908  5.54324  4.15018    122 k - - -
          2.68618  4.42225  2.77519  2.73123  3.46354  2.40513  3.72494  3.29354  2.67741  2.69355  4.24690  2.90347  2.73739  3.18146  2.89801  2.37887  2.77519  2.98518  4.58477  3.61503
          0.02051  4.29271  5.01506  0.61958  0.77255  0.48832  0.95103
     64   2.99522  4.54471  5.02144  4.47784  3.47034  4.59171  5.03304  1.29248  4.35566  1.31113  3.27211  4.66846  4.84378  4.52312  4.48589  3.95065  3.48743  1.76156  5.43731  4.30965    123 i - - -
          2.68618  4.42225  2.77519  2.73123  3.46354  2.40513  3.72494  3.29354  2.67741  2.69355  4.24690  2.90347  2.73739  3.18146  2.89801  2.37887  2.77519  2.98518  4.58477  3.61503
          0.02051  4.29271  5.01506  0.61958  0.77255  0.48832  0.95103
     65   2.63917  4.27158  2.96370  3.10235  3.27406  3.29838  3.93141  2.67627  3.04134  2.18103  2.56696  3.46309  4.03571  3.32500  3.35392  2.85069  2.87218  1.90013  4.87464  3.65501    124 v - - -
          2.68618  4.42225  2.77519  2.73123  3.46354  2.40513  3.72494  3.29354  2.67741  2.69355  4.24690  2.90347  2.73739  3.18146  2.89801  2.37887  2.77519  2.98518  4.58477  3.61503
          0.02051  4.29271  5.01506  0.61958  0.77255  0.48832  0.95103
     66   2.49365  4.43152  2.78470  2.72168  2.62310  3.57589  3.82056  2.94659  2.79271  2.08897  3.35059  3.26251  3.76844  3.10754  3.17615  2.67847  2.67300  2.70077  5.00365  3.75369    125 l - - -
          2.68618  4.42225  2.77519  2.73123  3.46354  2.40513  3.72494  3.29354  2.67741  2.69355  4.24690  2.90347  2.73739  3.18146  2.89801  2.37887  2.77519  2.98518  4.58477  3.61503
          0.02051  4.29271  5.01506  0.61958  0.77255  0.48832  0.95103
     67   2.59898  4.88382  3.01135  1.69256  3.91919  3.46116  3.56164  3.49549  2.33995  3.06431  3.79499  2.98163  3.85267  2.80362  2.91150  2.36014  2.87342  3.08371  5.37622  3.85909    126 e - - -
          2.68618  4.42225  2.77519  2.73123  3.46354  2.40513  3.72494  3.29354  2.67741  2.69355  4.24690  2.90347  2.73739  3.18146  2.89801  2.37887  2.77519  2.98518  4.58477  3.61503
          0.02051  4.29271  5.01506  0.61958  0.77255  0.48832  0.95103
     68   3.14989  5.78939  1.01284  1.75938  5.08629  2.89318  3.94546  4.63156  3.01494  4.10338  4.96308  2.81668  4.00739  3.11537  3.65181  3.01216  3.44868  4.17800  6.25416  4.70954    127 d - - -
          2.68618  4.42225  2.77519  2.73123  3.46354  2.40513  3.72494  3.29354  2.67741  2.69355  4.24690  2.90347  2.73739  3.18146  2.89801  2.37887  2.77519  2.98518  4.58477  3.61503
          0.02051  4.29271  5.01506  0.61958  0.77255  0.48832  0.95103
     69   2.29217  3.58405  2.82206  2.35269  4.21726  3.44613  3.64606  3.55531  2.34810  3.21985  4.00912  2.37617  3.83921  2.49792  2.86083  2.43477  2.87157  3.16941  5.42775  4.06768    128 a - - -
          2.68618  4.42225  2.77519  2.73123  3.46354  2.40513  3.72494  3.29354  2.67741  2.69355  4.24690  2.90347  2.73739  3.18146  2.89801  2.37887  2.77519  2.98518  4.58477  3.61503
          0.02051  4.29271  5.01506  0.61958  0.77255  0.48832  0.95103
     70   1.37282  4.29380  3.75920  3.29592  3.98500  2.53028  4.22873  3.23309  3.25688  3.04376  3.92552  3.50075  3.91549  3.54435  3.57361  2.65832  2.33671  2.11007  5.40980  4.19778    129 a - - -
          2.68618  4.42225  2.77519  2.73123  3.46354  2.40513  3.72494  3.29354  2.67741  2.69355  4.24690  2.90347  2.73739  3.18146  2.89801  2.37887  2.77519  2.98518  4.58477  3.61503
          0.02051  4.29271  5.01506  0.61958  0.77255  0.48832  0.95103
     71   3.33044  4.58457  5.19412  4.69690  3.69723  4.79065  5.37187  0.88117  4.58720  2.04254  3.47424  4.89460  5.03770  4.81637  4.75145  4.19249  3.58736  1.47228  5.75272  4.56916    130 i - - -
          2.68618  4.42225  2.77519  2.73123  3.46354  2.40513  3.72494  3.29354  2.67741  2.69355  4.24690  2.90347  2.73739  3.18146  2.89801  2.37887  2.77519  2.98518  4.58477  3.61503
          0.02051  4.29271  5.01506  0.61958  0.77255  0.48832  0.95103
     72   3.31715  4.56356  5.21685  4.72384  3.75606  4.80161  5.41128  0.97208  4.62611  2.14170  3.52756  4.91336  5.05180  4.86327  4.79420  4.20596  3.57531  1.26449  5.80214  4.60812    131 i - - -
          2.68618  4.42225  2.77519  2.73123  3.46354  2.40513  3.72494  3.29354  2.67741  2.69355  4.24690  2.90347  2.73739  3.18146  2.89801  2.37887  2.77519  2.98518  4.58477  3.61503
          0.02051  4.29271  5.01506  0.61958  0.77255  0.48832  0.95103
     73   3.50665  5.63492  0.46455  2.70297  5.08372  3.58933  4.38370  4.78192  3.55873  4.31995  5.32737  3.27348  4.27220  3.63704  4.11725  3.43465  3.86048  4.38181  6.16118  4.91285    132 D - - -
          2.68618  4.42225  2.77519  2.73123  3.46354  2.40513  3.72494  3.29354  2.67741  2.69355  4.24690  2.90347  2.73739  3.18146  2.89801  2.37887  2.77519  2.98518  4.58477  3.61503
          0.02051  4.29271  5.01506  0.61958  0.77255  0.48417  0.95766
     74   3.30027  4.54997  5.20978  4.72443  3.80453  4.78191  5.42784  1.17963  4.63073  2.26891  3.54144  4.90671  5.04884  4.88162  4.80523  4.19047  3.56297  0.99985  5.83968  4.63351    133 v - - -
          2.68618  4.42225  2.77519  2.73123  3.46354  2.40513  3.72494  3.29354  2.67741  2.69355  4.24690  2.90347  2.73739  3.18146  2.89801  2.37887  2.77519  2.98518  4.58477  3.61503
          0.02048  4.29455  5.01690  0.61958  0.77255  0.48576  0.95510
     75   3.27641  4.98837  4.03434  3.99642  5.09018  0.29940  5.06888  4.81415  4.23363  4.40570  5.39963  4.20089  4.39031  4.52513  4.40298  3.46350  3.78949  4.26036  6.05227  5.21349    134 G - - -
          2.68618  4.42225  2.77519  2.73123  3.46354  2.40513  3.72494  3.29354  2.67741  2.69355  4.24690  2.90347  2.73739  3.18146  2.89801  2.37887  2.77519  2.98518  4.58477  3.61503
          0.02048  4.29455  5.01690  0.61958  0.77255  0.48576  0.95510
     76   0.86624  4.28725  3.78107  3.52742  4.52927  3.08346  4.53448  3.89817  3.56882  3.64319  4.48006  3.56812  3.86607  3.83857  3.83614  1.80779  2.87649  3.32868  5.89429  4.70369    135 a - - -
          2.68618  4.42225  2.77519  2.73123  3.46354  2.40513  3.72494  3.29354  2.67741  2.69355  4.24690  2.90347  2.73739  3.18146  2.89801  2.37887  2.77519  2.98518  4.58477  3.61503
          0.02048  4.29455  5.01690  0.61958  0.77255  0.48576  0.95510
     77   2.58103  4.49597  3.64134  3.49967  4.53779  3.22133  4.58469  4.13021  3.60434  3.82366  4.72581  3.63669  3.99900  3.92137  3.86017  0.59718  3.09647  3.56655  5.87801  4.63084    136 S - - -
          2.68618  4.42225  2.77519  2.73123  3.46354  2.40513  3.72494  3.29354  2.67741  2.69355  4.24690  2.90347  2.73739  3.18146  2.89801  2.37887  2.77519  2.98518  4.58477  3.61503
          0.02048  4.29455  5.01690  0.61958  0.77255  0.48576  0.95510
     78   3.14653  5.11934  3.04517  2.98409  4.55823  3.52821  4.36053  4.38583  3.31512  3.98719  4.95624  0.58469  4.20917  3.65203  3.66919  3.20842  3.55290  3.96223  5.81312  4.49016    137 N - - -
          2.68618  4.42225  2.77519  2.73123  3.46354  2.40513  3.72494  3.29354  2.67741  2.69355  4.24690  2.90347  2.73739  3.18146  2.89801  2.37887  2.77519  2.98518  4.58477  3.61503
          0.02048  4.29455  5.01690  0.61958  0.77255  0.48576  0.95510
     79   3.12045  4.52130  5.10948  4.62604  3.82566  4.67519  5.33767  1.37482  4.53116  2.32759  3.60476  4.80581  4.97936  4.79524  4.71576  4.07856  3.51467  0.88473  5.81197  4.59983    138 v - - -
          2.68618  4.42225  2.77519  2.73123  3.46354  2.40513  3.72494  3.29354  2.67741  2.69355  4.24690  2.90347  2.73739  3.18146  2.89801  2.37887  2.77519  2.98518  4.58477  3.61503
          0.02048  4.29455  5.01690  0.61958  0.77255  0.48576  0.95510
     80   3.39684  5.52983  2.76197  0.54636  4.94186  3.60674  4.25957  4.48749  3.20152  4.04372  5.02274  3.27004  4.23825  3.48115  3.63870  3.34809  3.71181  4.13537  6.02938  4.78303    139 E - - -
          2.68618  4.42225  2.77519  2.73123  3.46354  2.40513  3.72494  3.29354  2.67741  2.69355  4.24690  2.90347  2.73739  3.18146  2.89801  2.37887  2.77519  2.98518  4.58477  3.61503
          0.02048  4.29455  5.01690  0.61958  0.77255  0.48576  0.95510
     81   2.35154  5.03258  2.16901  2.36328  4.33162  3.43209  3.63219  3.43019  2.39092  3.31923  4.08979  2.92237  3.48277  2.47673  2.68474  2.41120  2.87888  3.27002  5.49747  4.11731    140 d - - -
          2.68618  4.42225  2.77519  2.73123  3.46354  2.40513  3.72494  3.29354  2.67741  2.69355  4.24690  2.90347  2.73739  3.18146  2.89801  2.37887  2.77519  2.98518  4.58477  3.61503
          0.02048  4.29455  5.01690  0.61958  0.77255  0.48576  0.95510
     82   3.68434  4.82059  4.83350  4.58548  0.58235  4.35494  4.10967  3.19871  4.44501  2.52486  3.90358  4.45899  4.81261  4.51291  4.47717  3.94134  3.99783  3.20002  4.27891  2.60905    141 F - - -
          2.68618  4.42225  2.77519  2.73123  3.46354  2.40513  3.72494  3.29354  2.67741  2.69355  4.24690  2.90347  2.73739  3.18146  2.89801  2.37887  2.77519  2.98518  4.58477  3.61503
          0.02048  4.29455  5.01690  0.61958  0.77255  0.48576  0.95510
     83   2.88473  4.28953  4.51443  3.92576  2.36293  4.04055  4.33196  2.38724  3.78043  1.33250  2.30518  3.73637  4.36198  3.93987  3.89561  3.34625  3.11309  2.23310  4.84594  3.66888    142 l - - -
          2.68618  4.42225  2.77519  2.73123  3.46354  2.40513  3.72494  3.29354  2.67741  2.69355  4.24690  2.90347  2.73739  3.18146  2.89801  2.37887  2.77519  2.98518  4.58477  3.61503
          0.02048  4.29455  5.01690  0.61958  0.77255  0.48576  0.95510
     84   2.30868  4.78151  3.07385  2.23591  4.00485  3.48183  3.68934  3.38721  2.24469  3.03288  2.99630  2.90075  3.87115  2.76650  2.95682  2.47319  2.84525  2.72436  5.29490  3.75137    143 e - - -
          2.68618  4.42225  2.77519  2.73123  3.46354  2.40513  3.72494  3.29354  2.67741  2.69355  4.24690  2.90347  2.73739  3.18146  2.89801  2.37887  2.77519  2.98518  4.58477  3.61503
          0.02044  4.29620  5.01855  0.61958  0.77255  0.48576  0.95510
     85   2.17186  4.90132  3.00371  2.42481  3.75402  3.45852  3.62813  3.58424  2.21935  2.96232  3.96758  2.52173  3.84991  2.41993  2.90494  2.60230  2.68424  3.24353  5.39082  3.87590    144 a - - -
          2.68618  4.42225  2.77519  2.73123  3.46354  2.40513  3.72494  3.29354  2.67741  2.69355  4.24690  2.90347  2.73739  3.18146  2.89801  2.37887  2.77519  2.98518  4.58477  3.61503
          0.02044  4.29620  5.01855  0.61958  0.77255  0.48576  0.95510
     86   2.76906  4.31631  4.24874  3.67673  3.27869  3.48409  4.27971  2.27044  3.53940  1.71732  1.62270  3.92029  4.30380  3.78126  3.73702  3.25300  3.08076  2.31978  4.94626  3.77367    145 m - - -
          2.68618  4.42225  2.77520  2.73118  3.46354  2.40513  3.72495  3.29354  2.67741  2.69355  4.24690  2.90347  2.73740  3.18147  2.89801  2.37887  2.77520  2.98519  4.58477  3.61503
          0.03789  3.48777  5.01909  0.53153  0.88602  0.48576  0.95510
     87   2.62117  5.09835  2.89943  2.13993  4.41805  3.04920  3.62503  3.82866  2.24330  3.39161  4.14951  2.53565  3.82786  2.59401  2.65167  2.13266  2.66185  3.47607  5.54637  4.15463    147 s - - -
          2.68618  4.42225  2.77519  2.73123  3.46354  2.40513  3.72494  3.29354  2.67741  2.69355  4.24690  2.90347  2.73739  3.18146  2.89801  2.37887  2.77519  2.98518  4.58477  3.61503
          0.02043  4.29675  5.01909  0.61958  0.77255  0.48576  0.95510
     88   2.73051  5.16681  2.96191  1.94483  4.51445  3.15545  3.63597  3.97019  2.05204  3.34220  4.21659  2.89455  3.87172  2.43297  2.10903  2.62316  2.95393  3.56100  5.57833  4.21122    148 e - - -
          2.68618  4.42225  2.77519  2.73123  3.46354  2.40513  3.72494  3.29354  2.67741  2.69355  4.24690  2.90347  2.73739  3.18146  2.89801  2.37887  2.77519  2.98518  4.58477  3.61503
          0.02043  4.29675  5.01909  0.61958  0.77255  0.48576  0.95510
     89   3.53708  4.86723  4.60391  4.22978  1.09689  4.37120  3.65897  3.41426  4.09689  2.89123  4.02456  3.78104  4.71059  4.14336  4.18364  3.30777  3.76735  3.26542  3.84602  1.34222    149 f - - -
          2.68618  4.42225  2.77519  2.73123  3.46354  2.40513  3.72494  3.29354  2.67741  2.69355  4.24690  2.90347  2.73739  3.18146  2.89801  2.37887  2.77519  2.98518  4.58477  3.61503
          0.02043  4.29675  5.01909  0.61958  0.77255  0.48576  0.95510
     90   2.57924  5.10716  2.19823  2.07590  4.42856  3.42290  3.12075  3.57374  2.32703  3.40176  4.15511  2.89910  3.82155  2.46029  2.75774  2.53994  2.88402  3.26439  5.55305  4.15561    150 e - - -
          2.68618  4.42225  2.77519  2.73123  3.46354  2.40513  3.72494  3.29354  2.67741  2.69355  4.24690  2.90347  2.73739  3.18146  2.89801  2.37887  2.77519  2.98518  4.58477  3.61503
          0.02043  4.29675  5.01909  0.61958  0.77255  0.48576  0.95510
     91   2.86495  5.23145  2.45190  1.96625  4.62952  1.52267  3.84711  4.09899  2.72403  3.64177  4.45877  2.87359  3.93408  3.00260  3.27274  2.34324  3.15196  3.69212  5.83210  4.41519    151 g - - -
          2.68618  4.42225  2.77519  2.73123  3.46354  2.40513  3.72494  3.29354  2.67741  2.69355  4.24690  2.90347  2.73739  3.18146  2.89801  2.37887  2.77519  2.98518  4.58477  3.61503
          0.02043  4.29675  5.01909  0.61958  0.77255  0.48576  0.95510
     92   1.78429  4.43210  3.45483  2.95932  3.49099  2.42471  4.02697  3.45601  2.94901  3.13060  3.97263  3.30322  3.87720  3.26219  3.33876  1.73959  2.51503  3.08275  5.42136  4.16597    152 s - - -
          2.68618  4.42225  2.77519  2.73123  3.46354  2.40513  3.72494  3.29354  2.67741  2.69355  4.24690  2.90347  2.73739  3.18146  2.89801  2.37887  2.77519  2.98518  4.58477  3.61503
          0.02043  4.29675  5.01909  0.61958  0.77255  0.48576  0.95510
     93   2.27896  4.69431  3.15559  2.51047  3.89190  3.51895  2.17438  2.79228  2.55603  2.87200  3.78097  3.10052  3.91045  2.66344  2.97451  2.74584  2.89252  2.95607  5.22151  3.92550    153 h - - -
          2.68618  4.42225  2.77519  2.73123  3.46354  2.40513  3.72494  3.29354  2.67741  2.69355  4.24690  2.90347  2.73739  3.18146  2.89801  2.37887  2.77519  2.98518  4.58477  3.61503
          0.02043  4.29675  5.01909  0.61958  0.77255  0.48576  0.95510
     94   2.97623  5.57346  1.58016  1.56357  4.87439  3.37814  3.82615  4.39307  2.75718  3.86331  4.66608  2.19270  3.94447  2.96781  3.18233  2.74043  3.24385  3.94810  6.00792  4.51753    154 e - - -
          2.68618  4.42225  2.77519  2.73123  3.46354  2.40513  3.72494  3.29354  2.67741  2.69355  4.24690  2.90347  2.73739  3.18146  2.89801  2.37887  2.77519  2.98518  4.58477  3.61503
          0.02043  4.29675  5.01909  0.61958  0.77255  0.48576  0.95510
     95   2.74140  5.13553  2.13133  1.56942  4.01872  3.42546  3.69841  3.86213  2.50634  2.84774  4.20256  2.88138  3.87332  2.82807  3.00320  2.71462  2.98227  3.48443  5.59344  4.19341    155 e - - -
          2.68618  4.42225  2.77519  2.73123  3.46354  2.40513  3.72494  3.29354  2.67741  2.69355  4.24690  2.90347  2.73739  3.18146  2.89801  2.37887  2.77519  2.98518  4.58477  3.61503
          0.02043  4.29675  5.01909  0.61958  0.77255  0.48576  0.95510
     96   3.20768  4.52643  4.96697  4.40577  1.68029  4.47250  4.75400  1.44597  4.26765  1.81218  3.01460  4.54505  4.72721  4.37555  4.35095  3.81325  3.43896  1.99869  5.10362  3.88245    156 i - - -
          2.68618  4.42225  2.77519  2.73123  3.46354  2.40513  3.72494  3.29354  2.67741  2.69355  4.24690  2.90347  2.73739  3.18146  2.89801  2.37887  2.77519  2.98518  4.58477  3.61503
          0.02043  4.29675  5.01909  0.61958  0.77255  0.48576  0.95510
     97   3.26405  5.82362  0.73622  2.11518  5.13177  3.39520  4.04775  4.69343  3.17437  4.20071  5.11489  2.88014  4.07163  3.23946  3.81804  3.12298  3.58248  4.25852  6.31030  4.79345    157 d - - -
          2.68618  4.42225  2.77519  2.73123  3.46354  2.40513  3.72494  3.29354  2.67741  2.69355  4.24690  2.90347  2.73739  3.18146  2.89801  2.37887  2.77519  2.98518  4.58477  3.61503
          0.02043  4.29675  5.01909  0.61958  0.77255  0.48576  0.95510
     98   2.67942  4.41587  3.51851  2.95022  3.11841  3.64043  3.84269  2.90852  2.30836  2.37136  3.21896  3.35597  4.01724  2.99206  3.20554  2.88738  2.90927  2.68945  4.87558  2.05010    158 y - - -
          2.68618  4.42225  2.77519  2.73123  3.46354  2.40513  3.72494  3.29354  2.67741  2.69355  4.24690  2.90347  2.73739  3.18146  2.89801  2.37887  2.77519  2.98518  4.58477  3.61503
          0.02043  4.29675  5.01909  0.61958  0.77255  0.48576  0.95510
     99   4.08969  5.19498  5.04203  4.83316  0.91737  4.73729  3.61051  3.70854  4.64931  2.96095  4.27593  4.36435  5.02204  4.47710  4.57602  4.12853  4.30192  3.65220  3.71179  1.18033    159 f - - -
          2.68618  4.42225  2.77519  2.73123  3.46354  2.40513  3.72494  3.29354  2.67741  2.69355  4.24690  2.90347  2.73739  3.18146  2.89801  2.37887  2.77519  2.98518  4.58477  3.61503
          0.02043  4.29675  5.01909  0.61958  0.77255  0.48576  0.95510
    100   3.24910  4.51703  5.13239  4.59577  3.17821  4.65851  5.11777  1.35715  4.48871  1.79937  3.35686  4.75610  4.90171  4.64992  4.60540  4.02481  3.49122  1.18041  5.49681  4.33570    160 v - - -
          2.68618  4.42225  2.77519  2.73123  3.46354  2.40513  3.72494  3.29354  2.67741  2.69355  4.24690  2.90347  2.73739  3.18146  2.89801  2.37887  2.77519  2.98518  4.58477  3.61503
          0.02043  4.29675  5.01909  0.61958  0.77255  0.48576  0.95510
    101   3.30126  4.55288  5.20846  4.73080  3.81729  4.77642  5.44139  1.18031  4.63861  2.28212  3.58808  4.91047  5.05143  4.89355  4.81438  4.19044  3.56668  0.98947  5.85507  4.64451    161 v - - -
          2.68618  4.42225  2.77519  2.73123  3.46354  2.40513  3.72494  3.29354  2.67741  2.69355  4.24690  2.90347  2.73739  3.18146  2.89801  2.37887  2.77519  2.98518  4.58477  3.61503
          0.02043  4.29675  5.01909  0.61958  0.77255  0.48576  0.95510
    102   3.41831  5.08091  4.07357  3.98789  4.91312  3.74559  5.01027  4.59450  4.08694  4.16266  5.24393  4.24268  0.31701  4.46085  4.26481  3.60347  3.89594  4.18592  5.95823  5.04581    162 P - - -
          2.68618  4.42225  2.77519  2.73123  3.46354  2.40513  3.72494  3.29354  2.67741  2.69355  4.24690  2.90347  2.73739  3.18146  2.89801  2.37887  2.77519  2.98518  4.58477  3.61503
          0.02042  4.29744  5.01979  0.61958  0.77255  0.48576  0.95510
    103   2.42181  4.35858  4.37699  3.90822  3.80421  3.83884  4.66570  2.13828  3.80673  2.57900  3.68161  4.06356  4.37598  4.09293  4.03675  3.23329  2.62513  0.97436  5.48116  4.27436    163 v - - -
          2.68618  4.42225  2.77519  2.73123  3.46354  2.40513  3.72494  3.29354  2.67741  2.69355  4.24690  2.90347  2.73739  3.18146  2.89801  2.37887  2.77519  2.98518  4.58477  3.61503
          0.02042  4.29744  5.01979  0.61958  0.77255  0.48576  0.95510
    104   2.78171  4.38672  4.13533  3.63554  3.72384  3.77831  4.45925  2.22914  3.53102  2.52190  3.62290  3.87844  4.28786  3.84051  3.80233  3.14370  1.42881  1.61272  5.36378  4.14683    164 t - - -
          2.68618  4.42225  2.77519  2.73123  3.46354  2.40513  3.72494  3.29354  2.67741  2.69355  4.24690  2.90347  2.73739  3.18146  2.89801  2.37887  2.77519  2.98518  4.58477  3.61503
          0.02042  4.29744  5.01979  0.61958  0.77255  0.48576  0.95510
    105   2.57119  4.93916  2.99630  2.46538  4.11746  3.45165  3.67837  3.68069  2.31338  3.24806  4.04431  2.78040  2.25023  2.81244  2.54189  2.20753  2.90522  3.32272  5.45253  4.10515    165 s - - -
          2.68618  4.42225  2.77519  2.73123  3.46354  2.40513  3.72494  3.29354  2.67741  2.69355  4.24690  2.90347  2.73739  3.18146  2.89801  2.37887  2.77519  2.98518  4.58477  3.61503
          0.02042  4.29744  5.01979  0.61958  0.77255  0.48576  0.95510
    106   2.95432  5.53200  1.78197  1.46812  4.83677  2.43365  3.81436  4.34809  2.47317  3.82397  4.62344  2.83643  3.93831  2.95396  3.28812  2.86012  3.21922  3.90828  5.97072  4.49132    166 e - - -
          2.68618  4.42225  2.77519  2.73123  3.46354  2.40513  3.72494  3.29354  2.67741  2.69355  4.24690  2.90347  2.73739  3.18146  2.89801  2.37887  2.77519  2.98518  4.58477  3.61503
          0.02042  4.29744  5.01979  0.61958  0.77255  0.48576  0.95510
    107   2.37338  5.09184  2.58487  2.31187  4.40841  3.42433  3.62263  3.63490  2.19767  3.38503  4.14188  2.43498  3.60537  2.51099  2.86073  2.54783  2.46303  3.46743  5.54220  4.14795    167 k - - -
          2.68618  4.42225  2.77519  2.73123  3.46354  2.40513  3.72494  3.29354  2.67741  2.69355  4.24690  2.90347  2.73739  3.18146  2.89801  2.37887  2.77519  2.98518  4.58477  3.61503
          0.02042  4.29744  5.01979  0.61958  0.77255  0.48576  0.95510
    108   3.42649  5.35690  3.62785  3.19511  4.84442  3.84293  4.07941  4.30796  0.57383  3.78884  4.74718  3.59236  4.32935  3.26083  2.61750  3.45247  3.65714  3.99915  5.73628  4.62303    168 K - - -
          2.68618  4.42225  2.77519  2.73123  3.46354  2.40513  3.72494  3.29354  2.67741  2.69355  4.24690  2.90347  2.73739  3.18146  2.89801  2.37887  2.77519  2.98518  4.58477  3.61503
          0.02042  4.29744  5.01979  0.61958  0.77255  0.48576  0.95510
    109   2.05197  4.56084  2.97158  2.11646  4.24049  3.15565  3.67455  3.67337  2.44826  3.24391  4.03705  2.97063  3.85074  2.10991  2.91502  2.60800  2.89049  3.20903  5.45260  4.09720    169 a - - -
          2.68618  4.42225  2.77519  2.73123  3.46354  2.40513  3.72494  3.29354  2.67741  2.69355  4.24690  2.90347  2.73739  3.18146  2.89801  2.37887  2.77519  2.98518  4.58477  3.61503
          0.02042  4.29744  5.01979  0.61958  0.77255  0.48576  0.95510
    110   2.75274  4.42816  3.67324  3.10345  3.33189  3.72740  3.91547  2.10549  2.93677  2.40543  3.45343  3.47836  4.09860  1.94599  3.23985  2.99235  2.98196  2.65092  3.04448  3.53754    170 q - - -
          2.68618  4.42225  2.77519  2.73123  3.46354  2.40513  3.72494  3.29354  2.67741  2.69355  4.24690  2.90347  2.73739  3.18146  2.89801  2.37887  2.77519  2.98518  4.58477  3.61503
          0.02042  4.29744  5.01979  0.61958  0.77255  0.48576  0.95510
    111   2.55070  4.95142  2.63079  2.42247  4.22312  3.44900  3.64530  3.03457  2.03649  3.22435  3.55992  2.88431  3.84044  2.40701  2.81025  2.61026  2.69232  3.11272  5.43049  4.07011    171 k - - -
          2.68618  4.42225  2.77519  2.73123  3.46354  2.40513  3.72494  3.29354  2.67741  2.69355  4.24690  2.90347  2.73739  3.18146  2.89801  2.37887  2.77519  2.98518  4.58477  3.61503
          0.02038  4.29933  5.02167  0.61958  0.77255  0.48576  0.95510
    112   3.17026  5.81814  1.35765  1.19018  5.10017  3.37425  3.95410  4.64991  3.01809  4.12052  4.98403  2.82775  4.01881  3.12386  3.65039  3.02887  3.46660  4.19842  6.25916  4.71798    172 e - - -
          2.68618  4.42225  2.77519  2.73123  3.46354  2.40513  3.72494  3.29354  2.67741  2.69355  4.24690  2.90347  2.73739  3.18146  2.89801  2.37887  2.77519  2.98518  4.58477  3.61503
          0.02038  4.29933  5.02167  0.61958  0.77255  0.48576  0.95510
    113   2.34046  4.34073  3.64033  3.30869  4.45349  3.05517  4.36491  3.84258  3.32793  3.54486  4.37001  3.47057  3.86497  3.62801  3.64695  1.32828  1.43469  3.31146  5.79419  4.58041    173 s - - -
          2.68618  4.42225  2.77519  2.73123  3.46354  2.40513  3.72494  3.29354  2.67741  2.69355  4.24690  2.90347  2.73739  3.18146  2.89801  2.37887  2.77519  2.98518  4.58477  3.61503
          0.02038  4.29933  5.02167  0.61958  0.77255  0.48576  0.95510
    114   2.72045  4.31393  4.61427  4.03432  3.30254  4.14688  4.49340  1.52545  3.89597  1.61139  2.79739  4.19654  4.46434  3.81479  4.02187  3.46173  3.16974  1.81042  5.02478  3.86869    174 i - - -
          2.68618  4.42225  2.77519  2.73123  3.46354  2.40513  3.72494  3.29354  2.67741  2.69355  4.24690  2.90347  2.73739  3.18146  2.89801  2.37887  2.77519  2.98518  4.58477  3.61503
          0.02038  4.29933  5.02167  0.61958  0.77255  0.48576  0.95510
    115   2.59376  5.05580  2.96903  2.41786  4.36675  3.45881  3.63946  3.81360  1.85028  3.07396  4.11492  2.64028  3.85290  2.45387  2.72203  2.24104  2.76126  3.42992  5.50716  4.14123    175 k - - -
          2.68618  4.42225  2.77519  2.73123  3.46354  2.40513  3.72494  3.29354  2.67741  2.69355  4.24690  2.90347  2.73739  3.18146  2.89801  2.37887  2.77519  2.98518  4.58477  3.61503
          0.02038  4.29933  5.02167  0.61958  0.77255  0.48576  0.95510
    116   2.78320  4.42608  3.90949  3.37170  3.52968  3.76479  4.21391  2.48813  3.24427  2.30103  2.53553  3.69516  4.20428  3.57333  3.53413  3.08304  1.40248  2.41927  5.14936  3.93807    176 t - - -
          2.68618  4.42225  2.77519  2.73123  3.46354  2.40513  3.72494  3.29354  2.67741  2.69355  4.24690  2.90347  2.73739  3.18146  2.89801  2.37887  2.77519  2.98518  4.58477  3.61503
          0.02036  4.29997  5.02232  0.61958  0.77255  0.48576  0.95510
    117   2.11805  4.42020  4.67443  4.14654  3.65859  4.28929  4.81764  1.15142  4.04191  2.25541  3.50877  4.35586  4.65124  4.29695  4.24607  3.64231  3.30655  1.63632  5.44549  4.24667    177 i - - -
          2.68618  4.42225  2.77519  2.73123  3.46354  2.40513  3.72494  3.29354  2.67741  2.69355  4.24690  2.90347  2.73739  3.18146  2.89801  2.37887  2.77519  2.98518  4.58477  3.61503
          0.02036  4.29997  5.02232  0.61958  0.77255  0.48576  0.95510
    118   2.65063  5.08755  2.79614  2.17921  4.40290  2.75863  2.87872  3.86823  2.21741  3.08232  4.13709  2.75390  3.82408  2.66462  2.79385  2.47386  2.60522  3.46232  5.53741  4.14513    178 e - - -
          2.68618  4.42225  2.77519  2.73123  3.46354  2.40513  3.72494  3.29354  2.67741  2.69355  4.24690  2.90347  2.73739  3.18146  2.89801  2.37887  2.77519  2.98518  4.58477  3.61503
          0.02036  4.29997  5.02232  0.61958  0.77255  0.48576  0.95510
    119   1.83710  4.56269  3.25134  2.70771  4.04703  3.36878  3.91370  3.43075  2.78489  3.09684  3.90039  3.20528  3.89909  3.00168  3.18902  2.37621  1.70145  3.09186  5.38478  4.10855    179 t - - -
          2.68618  4.42225  2.77519  2.73123  3.46354  2.40513  3.72494  3.29354  2.67741  2.69355  4.24690  2.90347  2.73739  3.18146  2.89801  2.37887  2.77519  2.98518  4.58477  3.61503
          0.02036  4.29997  5.02232  0.61958  0.77255  0.48576  0.95510
    120   3.67515  5.02244  4.87686  4.53923  3.36021  4.52173  5.06497  2.60537  4.30531  0.48412  3.28510  4.77547  4.89644  4.56673  4.40274  4.17674  3.95663  2.74978  5.37153  4.18694    180 L - - -
          2.68618  4.42225  2.77519  2.73123  3.46354  2.40513  3.72494  3.29354  2.67741  2.69355  4.24690  2.90347  2.73739  3.18146  2.89801  2.37887  2.77519  2.98518  4.58477  3.61503
          0.02036  4.29997  5.02232  0.61958  0.77255  0.48576  0.95510
    121   2.13442  4.48701  3.27571  2.76653  3.60276  3.55860  3.65376  2.92396  2.73467  2.52854  3.01102  3.21947  3.94412  2.91012  3.13260  2.03929  2.82343  2.73903  5.05311  3.79307    181 s - - -
          2.68618  4.42225  2.77519  2.73123  3.46354  2.40513  3.72494  3.29354  2.67741  2.69355  4.24690  2.90347  2.73739  3.18146  2.89801  2.37887  2.77519  2.98518  4.58477  3.61503
          0.02036  4.29997  5.02232  0.61958  0.77255  0.48576  0.95510
    122   2.04699  5.08603  2.57869  2.25141  4.39960  3.38844  3.64867  3.84131  2.00191  3.38276  4.15077  2.87457  3.83937  2.76369  2.89817  2.41693  2.67528  3.45523  5.55132  4.16193    182 k - - -
          2.68618  4.42225  2.77519  2.73123  3.46354  2.40513  3.72494  3.29354  2.67741  2.69355  4.24690  2.90347  2.73739  3.18146  2.89801  2.37887  2.77519  2.98518  4.58477  3.61503
          0.02036  4.29997  5.02232  0.61958  0.77255  0.48576  0.95510
    123   2.15632  4.38741  4.41693  3.84193  3.27677  4.09777  4.42787  2.19636  3.72150  1.51921  1.95066  4.08020  4.42152  3.92735  3.90440  3.40285  3.18430  2.25479  5.02863  3.88117    183 l - - -
          2.68618  4.42225  2.77519  2.73123  3.46354  2.40513  3.72494  3.29354  2.67741  2.69355  4.24690  2.90347  2.73739  3.18146  2.89801  2.37887  2.77519  2.98518  4.58477  3.61503
          0.02036  4.29997  5.02232  0.61958  0.77255  0.48576  0.95510
    124   2.78059  4.89796  2.60916  2.64503  4.71781  0.96880  4.14896  4.23967  3.14866  3.83772  4.68572  2.55836  3.97613  3.36308  3.61187  2.83764  3.19345  3.73610  5.97969  4.62492    184 g - - -
          2.68618  4.42225  2.77519  2.73123  3.46354  2.40513  3.72494  3.29354  2.67741  2.69355  4.24690  2.90347  2.73739  3.18146  2.89801  2.37887  2.77519  2.98518  4.58477  3.61503
          0.02036  4.29997  5.02232  0.61958  0.77255  0.48576  0.95510
    125   3.14393  4.52910  5.08709  4.60775  3.82422  4.65456  5.32710  1.49555  4.50807  2.32511  3.60661  4.78933  4.96984  4.77781  4.69612  4.06023  3.51681  0.81905  5.81161  4.59685    185 v - - -
          2.68618  4.42225  2.77519  2.73123  3.46354  2.40513  3.72494  3.29354  2.67741  2.69355  4.24690  2.90347  2.73739  3.18146  2.89801  2.37887  2.77519  2.98518  4.58477  3.61503
          0.02036  4.29997  5.02232  0.61958  0.77255  0.48576  0.95510
    126   2.80430  5.26608  2.28908  1.86268  4.58747  3.40008  3.68244  4.06578  2.57781  3.57678  4.36052  2.87992  2.10050  2.86875  3.09519  2.28220  2.99438  3.65370  5.74159  4.31767    186 e - - -
          2.68618  4.42225  2.77519  2.73123  3.46354  2.40513  3.72494  3.29354  2.67741  2.69355  4.24690  2.90347  2.73739  3.18146  2.89801  2.37887  2.77519  2.98518  4.58477  3.61503
          0.02036  4.29997  5.02232  0.61958  0.77255  0.48576  0.95510
    127   2.20585  5.00212  2.96186  2.41242  4.29652  3.44615  3.64246  3.56038  2.18342  3.28644  4.06620  2.79590  2.87573  2.47491  2.74419  2.32610  2.88613  3.36725  5.47383  4.10670    187 k - - -
          2.68618  4.42225  2.77519  2.73123  3.46354  2.40513  3.72494  3.29354  2.67741  2.69355  4.24690  2.90347  2.73739  3.18146  2.89801  2.37887  2.77519  2.98518  4.58477  3.61503
          0.02036  4.29997  5.02232  0.61958  0.77255  0.48576  0.95510
    128   2.74462  5.25084  1.99183  1.91355  4.48611  3.37260  3.33418  4.06110  2.08151  3.54655  4.30578  2.85667  3.85782  2.78868  2.96542  2.35474  2.98453  3.63232  5.68749  4.26515    188 e - - -
          2.68618  4.42225  2.77519  2.73123  3.46354  2.40513  3.72494  3.29354  2.67741  2.69355  4.24690  2.90347  2.73739  3.18146  2.89801  2.37887  2.77519  2.98518  4.58477  3.61503
          0.02036  4.29997  5.02232  0.61958  0.77255  0.48576  0.95510
    129   3.07905  4.82597  3.53971  2.84421  4.72117  3.68175  3.71504  4.07466  1.19148  3.52079  4.36177  3.21843  4.11150  2.84100  1.63132  3.03517  3.25654  3.73394  5.57629  4.38002    189 k - - -
          2.68618  4.42225  2.77519  2.73123  3.46354  2.40513  3.72494  3.29354  2.67741  2.69355  4.24690  2.90347  2.73739  3.18146  2.89801  2.37887  2.77519  2.98518  4.58477  3.61503
          0.02036  4.29997  5.02232  0.61958  0.77255  0.48576  0.95510
    130   3.32557  4.62353  5.04866  4.54011  2.57397  4.62337  4.91560  0.91991  4.41229  1.90517  3.27203  4.69375  4.88015  4.55120  4.52403  3.99876  3.57145  1.99206  5.22456  3.91457    190 i - - -
          2.68618  4.42225  2.77519  2.73123  3.46354  2.40513  3.72494  3.29354  2.67741  2.69355  4.24690  2.90347  2.73739  3.18146  2.89801  2.37887  2.77519  2.98518  4.58477  3.61503
          0.02036  4.29997  5.02232  0.61958  0.77255  0.48576  0.95510
    131   2.65872  4.13363  3.44177  2.86629  3.59771  3.60401  3.74221  2.36135  2.26722  2.33758  3.54306  3.29389  3.98285  3.11697  2.33676  2.84608  2.88445  2.48847  5.01387  3.77106    191 k - - -
          2.68618  4.42225  2.77519  2.73123  3.46354  2.40513  3.72494  3.29354  2.67741  2.69355  4.24690  2.90347  2.73739  3.18146  2.89801  2.37887  2.77519  2.98518  4.58477  3.61503
          0.02036  4.29997  5.02232  0.61958  0.77255  0.48576  0.95510
    132   3.16523  4.48336  4.96904  4.39452  2.36253  4.44210  4.78308  2.00449  4.25549  1.45396  2.98625  4.53310  4.69728  4.36147  4.32987  3.77818  3.39442  1.37027  5.15969  4.02605    192 v - - -
          2.68618  4.42225  2.77519  2.73123  3.46354  2.40513  3.72494  3.29354  2.67741  2.69355  4.24690  2.90347  2.73739  3.18146  2.89801  2.37887  2.77519  2.98518  4.58477  3.61503
          0.02036  4.29997  5.02232  0.61958  0.77255  0.48576  0.95510
    133   3.31149  4.56630  5.19861  4.67348  3.59207  4.75490  5.25663  1.42872  4.56857  1.53936  3.37409  4.85386  4.98200  4.74049  4.69720  4.13506  3.55646  1.18427  5.61183  4.46737    193 v - - -
          2.68618  4.42225  2.77519  2.73123  3.46354  2.40513  3.72494  3.29354  2.67741  2.69355  4.24690  2.90347  2.73739  3.18146  2.89801  2.37887  2.77519  2.98518  4.58477  3.61503
          0.02036  4.29997  5.02232  0.61958  0.77255  0.48576  0.95510
    134   2.89826  4.50310  3.99314  3.51464  1.46675  3.82787  4.04469  2.85616  3.42102  2.38272  3.36496  3.76398  2.09245  3.68806  3.67331  3.16909  3.17957  2.73018  4.63753  3.14409    194 f - - -
          2.68618  4.42225  2.77519  2.73123  3.46354  2.40513  3.72494  3.29354  2.67741  2.69355  4.24690  2.90347  2.73739  3.18146  2.89801  2.37887  2.77519  2.98518  4.58477  3.61503
          0.02036  4.29997  5.02232  0.61958  0.77255  0.48576  0.95510
    135   3.15313  5.12517  3.05099  2.99070  4.56519  3.53364  4.36761  4.39466  3.32309  3.99540  4.96483  0.57922  4.21505  3.65957  3.67697  3.21507  3.55993  3.97040  5.81931  4.49708    195 N - - -
          2.68618  4.42225  2.77519  2.73123  3.46354  2.40513  3.72494  3.29354  2.67741  2.69355  4.24690  2.90347  2.73739  3.18146  2.89801  2.37887  2.77519  2.98518  4.58477  3.61503
          0.02036  4.29997  5.02232  0.61958  0.77255  0.48576  0.95510
    136   2.87868  4.96087  3.39270  2.75033  4.22668  3.66216  3.72380  3.49912  1.85850  2.64807  3.47749  3.20593  4.02654  2.88024  1.53430  2.92533  3.07984  3.30310  5.38373  4.13653    196 r - - -
          2.68618  4.42225  2.77519  2.73123  3.46354  2.40513  3.72494  3.29354  2.67741  2.69355  4.24690  2.90347  2.73739  3.18146  2.89801  2.37887  2.77519  2.98518  4.58477  3.61503
          0.02036  4.29997  5.02232  0.61958  0.77255  0.48576  0.95510
    137   2.53955  4.43839  4.91337  4.38357  3.69884  4.49407  5.00580  1.33319  4.28213  2.14711  3.52676  4.56853  4.80078  4.51933  4.45702  3.85302  3.38414  1.17115  5.54053  4.34194    197 v - - -
          2.68618  4.42225  2.77519  2.73123  3.46354  2.40513  3.72494  3.29354  2.67741  2.69355  4.24690  2.90347  2.73739  3.18146  2.89801  2.37887  2.77519  2.98518  4.58477  3.61503
          0.02036  4.29997  5.02232  0.61958  0.77255  0.48576  0.95510
    138   2.68695  5.18585  2.47358  1.96433  4.51989  3.41605  3.63540  4.00231  2.04800  3.48519  4.23320  2.60401  3.83239  2.51792  2.83127  2.32095  2.86249  3.49748  5.62108  4.20918    198 e - - -
          2.68618  4.42225  2.77519  2.73123  3.46354  2.40513  3.72494  3.29354  2.67741  2.69355  4.24690  2.90347  2.73739  3.18146  2.89801  2.37887  2.77519  2.98518  4.58477  3.61503
          0.13864  4.29997  2.15508  0.61958  0.77255  0.48576  0.95510
    139   2.52439  4.59527  2.62699  2.39651  4.18386  3.41925  3.61821  3.18736  2.07555  3.18678  3.97674  2.82854  3.41004  2.74755  2.70472  2.37132  2.82236  3.06375  5.39572  4.03691    199 k - - -
          2.68616  4.42225  2.77520  2.73123  3.46354  2.40513  3.72494  3.29354  2.67741  2.69355  4.24690  2.90347  2.73740  3.18146  2.89801  2.37887  2.77520  2.98518  4.58477  3.61503
          0.03181  3.73325  4.90656  0.57584  0.82606  0.62817  0.76264
    140   2.75085  5.21580  1.56030  2.26320  4.53187  2.94310  3.71142  4.00385  2.47383  3.34615  4.31861  2.53854  3.85631  2.84614  3.07834  2.68523  2.80120  3.60097  5.70038  4.28010    201 d - - -
          2.68618  4.42225  2.77519  2.73123  3.46354  2.40513  3.72494  3.29354  2.67741  2.69355  4.24690  2.90347  2.73739  3.18146  2.89801  2.37887  2.77519  2.98518  4.58477  3.61503
          0.16484  4.18422  1.98971  0.61958  0.77255  0.40602  1.09751
    141   2.66469  5.05424  2.46451  2.23217  4.35765  3.39694  3.63118  3.81147  2.33966  3.34347  4.12178  2.88632  2.42794  2.75252  2.61876  2.64463  2.46915  3.42514  5.51996  4.13658    202 e - - -
          2.68618  4.42225  2.77519  2.73123  3.46354  2.40513  3.72494  3.29354  2.67741  2.69355  4.24690  2.90347  2.73739  3.18146  2.89801  2.37887  2.77519  2.98518  4.58477  3.61503
          0.02305  4.17758  4.89992  0.61958  0.77255  0.63531  0.75454
    142   2.30119  5.01675  2.45067  2.26571  4.31877  3.16998  3.60015  3.61755  2.33612  3.30443  4.07209  2.79727  3.19335  2.59520  2.77893  2.52654  2.71595  3.28008  5.47837  4.09447    203 e - - -
          2.68622  4.42235  2.77466  2.73073  3.46364  2.40523  3.72505  3.29364  2.67751  2.69365  4.24700  2.90357  2.73750  3.18157  2.89806  2.37880  2.77527  2.98529  4.58487  3.61513
          0.38048  1.17435  4.89992  0.65577  0.73198  0.40246  1.10464
    143   2.94970  4.14009  4.76434  4.18629  2.90671  4.19975  4.56393  1.51904  4.03787  1.98975  3.05058  4.29510  4.51489  4.19747  4.12693  3.52455  3.18505  1.39284  5.04938  3.65238    206 v - - -
          2.68618  4.42225  2.77519  2.73123  3.46354  2.40513  3.72494  3.29354  2.67741  2.69355  4.24690  2.90347  2.73739  3.18146  2.89801  2.37887  2.77519  2.98518  4.58477  3.61503
          0.13988  4.29997  2.14582  0.61958  0.77255  0.48576  0.95510
    144   2.65940  5.13940  2.49896  1.90019  4.46327  3.34630  3.61129  3.94073  2.24595  3.28435  4.18999  2.45922  3.35980  2.59257  2.87092  2.52429  2.82177  3.51943  5.58105  4.12945    207 e - - -
          2.68618  4.42225  2.77519  2.73123  3.46354  2.40513  3.72494  3.29354  2.67741  2.69355  4.24690  2.90347  2.73739  3.18146  2.89801  2.37887  2.77519  2.98518  4.58477  3.61503
          0.02292  4.18301  4.90535  0.61958  0.77255  0.62948  0.76114
    145   2.51768  5.06350  2.45369  2.24103  4.14254  3.39561  3.42153  3.84848  2.02529  3.35654  4.11218  2.75592  3.79227  2.58641  2.77020  2.44761  2.70221  3.43952  5.51193  3.89042    208 k - - -
          2.68618  4.42225  2.77519  2.73123  3.46354  2.40513  3.72494  3.29354  2.67741  2.69355  4.24690  2.90347  2.73739  3.18146  2.89801  2.37887  2.77519  2.98518  4.58477  3.61503
          0.02903  4.18301  4.31571  0.61958  0.77255  0.62948  0.76114
    146   2.53084  4.38130  2.97372  2.05900  4.02836  3.44045  3.66108  3.42607  2.46418  3.04885  3.87023  2.98699  3.83920  2.32644  2.91843  2.65785  2.64078  2.53763  5.30428  3.97677    209 e - - -
          2.68618  4.42225  2.77519  2.73123  3.46354  2.40513  3.72494  3.29354  2.67741  2.69355  4.24690  2.90347  2.73739  3.18146  2.89801  2.37887  2.77519  2.98518  4.58477  3.61503
          0.02306  4.17704  4.89938  0.61958  0.77255  0.63588  0.75389
    147   3.47504  4.76759  4.72160  4.31095  1.10841  4.39705  3.72796  3.02246  4.14933  1.91113  3.62865  4.17874  4.69211  4.16649  4.20138  3.73820  3.69505  2.98908  3.90195  1.84067    210 f - - -
          2.68618  4.42225  2.77519  2.73123  3.46354  2.40513  3.72494  3.29354  2.67741  2.69355  4.24690  2.90347  2.73739  3.18146  2.89801  2.37887  2.77519  2.98518  4.58477  3.61503
          0.02306  4.17704  4.89938  0.61958  0.77255  0.43734  1.03776
    148   2.05536  4.77510  3.04480  2.46230  4.05043  3.23312  3.71755  3.46082  2.48370  3.07967  3.90355  3.03293  2.78343  2.88290  2.98972  2.12668  2.88215  3.14145  5.33742  3.54053    211 a - - -
          2.68618  4.42225  2.77519  2.73123  3.46354  2.40513  3.72494  3.29354  2.67741  2.69355  4.24690  2.90347  2.73739  3.18146  2.89801  2.37887  2.77519  2.98518  4.58477  3.61503
          0.02077  4.28061  5.00295  0.61958  0.77255  0.51226  0.91414
    149   2.34210  4.65615  2.90715  2.54383  3.79955  3.19887  3.64689  2.67229  2.58242  2.89871  3.74458  3.08881  2.85263  2.92069  2.98229  2.49445  2.78135  2.65396  5.19533  3.89926    212 a - - -
          2.68618  4.42225  2.77519  2.73123  3.46354  2.40513  3.72494  3.29354  2.67741  2.69355  4.24690  2.90347  2.73739  3.18146  2.89801  2.37887  2.77519  2.98518  4.58477  3.61503
          0.02077  4.28061  5.00295  0.61958  0.77255  0.51226  0.91414
    150   3.21324  4.50463  5.06804  4.50767  2.63814  4.54688  4.92670  1.37008  4.37846  1.54437  3.18815  4.64819  4.78910  4.49104  4.45732  3.89667  3.44664  1.57553  5.28119  4.14278    213 i - - -
          2.68618  4.42225  2.77519  2.73123  3.46354  2.40513  3.72494  3.29354  2.67741  2.69355  4.24690  2.90347  2.73739  3.18146  2.89801  2.37887  2.77519  2.98518  4.58477  3.61503
          0.02077  4.28061  5.00295  0.61958  0.77255  0.51226  0.91414
    151   2.77526  4.20510  4.44722  3.86047  1.86498  3.93796  4.18150  2.12070  3.70687  1.72322  3.04971  3.98175  4.27789  3.78504  3.81204  3.24153  2.94046  2.36110  4.68462  2.86264    214 l - - -
          2.68618  4.42225  2.77519  2.73123  3.46354  2.40513  3.72494  3.29354  2.67741  2.69355  4.24690  2.90347  2.73739  3.18146  2.89801  2.37887  2.77519  2.98518  4.58477  3.61503
          0.07918  4.28061  2.77588  0.61958  0.77255  0.51226  0.91414
    152   2.11149  5.12707  2.58470  1.91782  4.44249  2.96200  3.65689  3.90966  2.37824  3.42814  4.20065  2.60731  3.83256  2.77664  2.94884  2.48122  2.83546  3.50675  5.59566  4.19319    215 e - - -
          2.68618  4.42225  2.77519  2.73123  3.46354  2.40513  3.72494  3.29354  2.67741  2.69355  4.24690  2.90347  2.73739  3.18146  2.89801  2.37887  2.77519  2.98518  4.58477  3.61503
          0.02200  4.22343  4.94577  0.61958  0.77255  0.58396  0.81573
    153   2.71259  4.37071  2.95816  3.04185  2.21276  3.67910  3.71433  2.90305  2.99259  2.52385  3.50689  3.03823  4.05396  3.27739  3.32936  2.79561  2.94347  2.68537  3.86416  2.24988    216 f - - -
          2.68618  4.42225  2.77519  2.73123  3.46354  2.40513  3.72494  3.29354  2.67741  2.69355  4.24690  2.90347  2.73739  3.18146  2.89801  2.37887  2.77519  2.98518  4.58477  3.61503
          0.02200  4.22343  4.94577  0.61958  0.77255  0.53564  0.88018
    154   2.44825  4.83513  2.61310  2.40918  4.07333  3.45468  2.73672  3.42232  2.46047  3.09357  3.90633  2.98408  3.84771  2.61168  2.88765  2.66348  2.86263  2.43921  5.33588  3.66414    217 e - - -
          2.68618  4.42225  2.77519  2.73123  3.46354  2.40513  3.72494  3.29354  2.67741  2.69355  4.24690  2.90347  2.73739  3.18146  2.89801  2.37887  2.77519  2.98518  4.58477  3.61503
          0.03014  4.24664  4.17513  0.61958  0.77255  0.48405  0.95784
    155   2.64640  5.07288  2.51126  2.18957  4.38627  3.38663  3.61692  3.76103  1.88694  3.10386  4.12330  2.85837  3.82041  2.55502  2.77622  2.58761  2.87734  2.99622  5.52296  4.13490    218 k - - -
          2.68618  4.42225  2.77519  2.73123  3.46354  2.40513  3.72494  3.29354  2.67741  2.69355  4.24690  2.90347  2.73739  3.18146  2.89801  2.37887  2.77519  2.98518  4.58477  3.61503
          0.02094  4.27243  4.99478  0.61958  0.77255  0.50508  0.92497
    156   2.59354  3.36651  2.82752  2.46172  3.50590  3.47282  3.62546  3.24260  2.32673  2.71756  3.62336  3.05022  3.87634  2.69115  2.47134  2.64359  2.86243  2.88556  5.24653  3.93624    219 k - - -
          2.68618  4.42225  2.77519  2.73123  3.46354  2.40513  3.72494  3.29354  2.67741  2.69355  4.24690  2.90347  2.73739  3.18146  2.89801  2.37887  2.77519  2.98518  4.58477  3.61503
          0.02077  4.28061  5.00295  0.61958  0.77255  0.51226  0.91414
    157   2.36445  4.04575  2.90479  2.22728  4.19427  3.42556  3.64766  3.62686  2.15171  3.19933  3.91939  2.93350  3.83937  2.72734  2.86714  2.39483  2.29258  3.27545  5.41257  4.05696    220 k - - -
          2.68618  4.42225  2.77519  2.73123  3.46354  2.40513  3.72494  3.29354  2.67741  2.69355  4.24690  2.90347  2.73739  3.18146  2.89801  2.37887  2.77519  2.98518  4.58477  3.61503
          0.02077  4.28061  5.00295  0.61958  0.77255  0.51226  0.91414
    158   2.71576  5.16623  2.79487  2.10177  4.49214  3.01770  3.28814  3.95860  1.69610  3.45627  4.22126  2.84992  3.85306  2.69863  2.84638  2.35930  2.94850  3.54857  5.60177  4.20965    221 k - - -
          2.68619  4.42226  2.77520  2.73124  3.46344  2.40510  3.72495  3.29355  2.67742  2.69356  4.24691  2.90348  2.73740  3.18147  2.89802  2.37888  2.77520  2.98519  4.58478  3.61491
          0.16338  3.47163  2.12303  0.72588  0.66145  0.51226  0.91414
    159   2.34989  4.49229  3.26103  2.69802  3.66736  3.51546  3.74974  2.70280  2.16725  2.63677  3.46630  3.15957  3.90214  2.94640  3.05395  2.43908  2.77598  2.47935  5.05743  3.79121    225 k - - -
          2.68618  4.42225  2.77519  2.73123  3.46354  2.40513  3.72494  3.29354  2.67741  2.69355  4.24690  2.90347  2.73739  3.18146  2.89801  2.37887  2.77519  2.98518  4.58477  3.61503
          0.02344  4.16075  4.88310  0.61958  0.77255  0.42810  1.05483
    160   2.16427  4.17096  3.98418  3.40987  2.23449  2.78777  4.04520  2.26328  3.31132  2.20154  3.27668  3.66732  4.10625  3.55496  3.53807  3.01084  2.89019  2.27525  4.79621  3.59040    226 a - - -
          2.68618  4.42225  2.77519  2.73123  3.46354  2.40513  3.72494  3.29354  2.67741  2.69355  4.24690  2.90347  2.73739  3.18146  2.89801  2.37887  2.77519  2.98518  4.58477  3.61503
          0.02077  4.28061  5.00295  0.61958  0.77255  0.51226  0.91414
    161   2.60645  4.61035  3.20474  2.53913  3.79527  3.52204  3.74013  2.85064  2.21566  2.84335  3.65581  3.12450  3.90744  2.91023  2.78051  2.62112  2.23056  2.56181  4.48667  3.86839    227 k - - -
          2.68618  4.42225  2.77519  2.73123  3.46354  2.40513  3.72494  3.29354  2.67741  2.69355  4.24690  2.90347  2.73739  3.18146  2.89801  2.37887  2.77519  2.98518  4.58477  3.61503
          0.02077  4.28061  5.00295  0.61958  0.77255  0.51226  0.91414
    162   2.59241  3.67827  4.20968  3.62517  3.15398  3.03370  4.12071  1.64601  3.49622  1.98373  3.20109  3.80574  4.15955  3.70928  3.65812  2.96402  2.90089  2.12933  4.77160  3.58121    228 i - - -
          2.68618  4.42225  2.77519  2.73123  3.46354  2.40513  3.72494  3.29354  2.67741  2.69355  4.24690  2.90347  2.73739  3.18146  2.89801  2.37887  2.77519  2.98518  4.58477  3.61503
          0.02077  4.28061  5.00295  0.61958  0.77255  0.51226  0.91414
    163   2.67189  5.12968  2.79889  2.12636  4.27786  3.42215  3.34704  3.92365  2.01467  3.42321  4.17959  2.23137  3.82923  2.73488  2.78602  2.27797  2.90421  3.50963  5.57123  4.17402    229 k - - -
          2.68618  4.42225  2.77519  2.73123  3.46354  2.40513  3.72494  3.29354  2.67741  2.69355  4.24690  2.90347  2.73739  3.18146  2.89801  2.37887  2.77519  2.98518  4.58477  3.61503
          0.02077  4.28061  5.00295  0.61958  0.77255  0.51226  0.91414
    164   2.61354  5.09244  2.87554  2.24522  4.41341  3.43025  3.61818  3.87720  2.01144  3.38389  4.14222  2.57610  2.94697  2.72561  2.42764  2.58800  2.64105  3.47064  5.53669  3.97133    230 k - - -
          2.68618  4.42225  2.77519  2.73123  3.46354  2.40513  3.72494  3.29354  2.67741  2.69355  4.24690  2.90347  2.73739  3.18146  2.89801  2.37887  2.77519  2.98518  4.58477  3.61503
          0.02077  4.28061  5.00295  0.61958  0.77255  0.51226  0.91414
    165   2.61982  4.67996  2.53561  2.16576  4.43744  3.15961  3.39086  3.91146  2.01840  3.40723  4.15524  2.71659  3.11781  2.62565  2.78898  2.61033  2.87180  3.49104  5.55224  3.66123    231 k - - -
          2.68618  4.42225  2.77519  2.73123  3.46354  2.40513  3.72494  3.29354  2.67741  2.69355  4.24690  2.90347  2.73739  3.18146  2.89801  2.37887  2.77519  2.98518  4.58477  3.61503
          0.02077  4.28061  5.00295  0.61958  0.77255  0.51226  0.91414
    166   1.82076  2.88532  3.76153  3.20835  3.47989  3.53147  4.01160  2.75534  3.13871  2.42388  3.46067  3.50379  3.42910  3.41490  3.43293  2.39580  2.85284  2.24227  4.95157  3.73980    232 a - - -
          2.68618  4.42225  2.77519  2.73123  3.46354  2.40513  3.72494  3.29354  2.67741  2.69355  4.24690  2.90347  2.73739  3.18146  2.89801  2.37887  2.77519  2.98518  4.58477  3.61503
          0.02077  4.28061  5.00295  0.61958  0.77255  0.51226  0.91414
    167   2.03581  3.99332  4.17669  3.59398  2.84563  3.78645  4.11394  2.15554  3.47173  2.29253  3.24511  3.78915  4.15743  3.68977  3.64535  2.91919  2.90364  1.68290  4.77920  3.44943    233 v - - -
          2.68618  4.42225  2.77520  2.73123  3.46354  2.40509  3.72495  3.29354  2.67741  2.69355  4.24690  2.90347  2.73740  3.18147  2.89801  2.37887  2.77520  2.98519  4.58477  3.61503
          0.03852  3.47163  5.00295  0.53153  0.88602  0.51226  0.91414
    168   3.30901  4.55374  5.21008  4.70543  3.71146  4.79394  5.36619  1.05726  4.60948  1.99502  3.48448  4.89518  5.03167  4.82835  4.76849  4.18945  3.56191  1.24010  5.74780  4.56745    235 i - - -
          2.68618  4.42225  2.77519  2.73123  3.46354  2.40513  3.72494  3.29354  2.67741  2.69355  4.24690  2.90347  2.73739  3.18146  2.89801  2.37887  2.77519  2.98518  4.58477  3.61503
          0.02077  4.28061  5.00295  0.61958  0.77255  0.51226  0.91414
    169   2.87741  4.50779  3.77612  3.24037  1.96603  3.82197  3.64045  3.02050  3.12439  2.67040  3.62386  3.32703  4.19135  3.05606  3.01537  3.09343  3.10571  2.81353  4.40155  1.69098    236 y - - -
          2.68618  4.42225  2.77519  2.73123  3.46354  2.40513  3.72494  3.29354  2.67741  2.69355  4.24690  2.90347  2.73739  3.18146  2.89801  2.37887  2.77519  2.98518  4.58477  3.61503
          0.02077  4.28061  5.00295  0.61958  0.77255  0.51226  0.91414
    170   2.56951  5.09473  2.72121  1.84627  3.99225  3.41978  3.04702  3.86711  2.38095  3.27240  4.14823  2.29638  3.82915  2.74685  2.88650  2.52869  2.89926  3.46616  5.54796  4.15405    237 e - - -
          2.68618  4.42225  2.77519  2.73123  3.46354  2.40513  3.72494  3.29354  2.67741  2.69355  4.24690  2.90347  2.73739  3.18146  2.89801  2.37887  2.77519  2.98518  4.58477  3.61503
          0.02077  4.28061  5.00295  0.61958  0.77255  0.51226  0.91414
    171   2.54913  4.63668  3.09291  2.74805  4.42111  3.25299  3.99514  3.86004  2.85112  3.47573  4.28584  2.03116  3.86959  3.17718  3.27280  1.49073  2.26513  3.39760  5.68505  4.37574    238 s - - -
          2.68618  4.42225  2.77519  2.73123  3.46354  2.40513  3.72494  3.29354  2.67741  2.69355  4.24690  2.90347  2.73739  3.18146  2.89801  2.37887  2.77519  2.98518  4.58477  3.61503
          0.02077  4.28061  5.00295  0.61958  0.77255  0.51226  0.91414
    172   2.82413  5.48320  2.24274  1.16137  4.79553  3.37538  3.82058  4.29346  2.74057  3.78952  4.59870  2.36804  3.93727  2.96572  3.29351  2.86206  3.03310  3.86653  5.94863  4.47948    239 e - - -
          2.68618  4.42225  2.77519  2.73123  3.46354  2.40513  3.72494  3.29354  2.67741  2.69355  4.24690  2.90347  2.73739  3.18146  2.89801  2.37887  2.77519  2.98518  4.58477  3.61503
          0.02077  4.28061  5.00295  0.61958  0.77255  0.48115  0.96252
    173   3.33300  4.59480  5.19288  4.65731  3.49426  4.74640  5.20734  1.47700  4.54448  1.28284  3.27580  4.84213  4.95993  4.68482  4.65639  4.12095  3.57305  1.39972  5.53217  4.41552    240 l - - -
          2.68618  4.42225  2.77519  2.73123  3.46354  2.40513  3.72494  3.29354  2.67741  2.69355  4.24690  2.90347  2.73739  3.18146  2.89801  2.37887  2.77519  2.98518  4.58477  3.61503
          0.02047  4.29466  5.01701  0.61958  0.77255  0.49315  0.94341
    174   3.94167  5.10315  4.98796  4.71857  0.80387  4.67566  3.64539  3.53016  4.53465  2.66002  4.11323  4.33720  4.96021  4.41719  4.49716  4.04866  4.15552  3.48184  3.75966  1.51894    241 f - - -
          2.68618  4.42225  2.77519  2.73123  3.46354  2.40513  3.72494  3.29354  2.67741  2.69355  4.24690  2.90347  2.73739  3.18146  2.89801  2.37887  2.77519  2.98518  4.58477  3.61503
          0.02047  4.29466  5.01701  0.61958  0.77255  0.49315  0.94341
    175   2.68219  5.14868  2.32060  1.84382  3.79415  2.99123  3.42358  3.94197  2.40602  3.44316  4.20001  2.49967  3.83327  2.74976  2.83034  2.59126  2.85459  3.52615  5.59458  4.18910    242 e - - -
          2.68618  4.42225  2.77519  2.73123  3.46354  2.40513  3.72494  3.29354  2.67741  2.69355  4.24690  2.90347  2.73739  3.18146  2.89801  2.37887  2.77519  2.98518  4.58477  3.61503
          0.02047  4.29466  5.01701  0.61958  0.77255  0.49315  0.94341
    176   2.26591  4.51166  3.33392  2.76710  3.66958  3.56796  3.38598  2.66683  2.59640  2.73387  3.60756  3.21950  3.95068  3.04559  2.53871  2.80171  2.79286  2.80172  5.06322  2.42581    243 a - - -
          2.68618  4.42225  2.77519  2.73123  3.46354  2.40513  3.72494  3.29354  2.67741  2.69355  4.24690  2.90347  2.73739  3.18146  2.89801  2.37887  2.77519  2.98518  4.58477  3.61503
          0.02047  4.29466  5.01701  0.61958  0.77255  0.49315  0.94341
    177   3.59241  4.92425  5.08004  4.57471  3.17650  4.77178  5.08353  2.35296  4.31353  0.59759  2.85234  4.82818  4.96573  4.49021  4.41688  4.18301  3.83071  2.51573  5.32003  4.19649    244 L - - -
          2.68618  4.42225  2.77519  2.73123  3.46354  2.40513  3.72494  3.29354  2.67741  2.69355  4.24690  2.90347  2.73739  3.18146  2.89801  2.37887  2.77519  2.98518  4.58477  3.61503
          0.02047  4.29466  5.01701  0.61958  0.77255  0.49315  0.94341
    178   2.01522  4.96027  2.96950  2.44890  4.29710  3.32502  3.67816  3.73561  2.29275  3.29187  4.08019  2.35814  3.85447  2.80719  2.59344  2.27013  2.82847  3.36262  5.48621  4.12975    245 a - - -
          2.68619  4.42226  2.77520  2.73118  3.46354  2.40513  3.72495  3.29351  2.67741  2.69355  4.24690  2.90347  2.73740  3.18147  2.89801  2.37885  2.77520  2.98519  4.58477  3.61504
          0.03997  3.42487  5.01701  0.63466  0.75526  0.49315  0.94341
    179   2.41998  4.71857  3.05387  2.38608  3.63157  3.34135  3.26232  2.92646  2.26557  2.92690  3.79854  2.98866  3.59746  2.88541  2.98999  2.62992  2.73088  2.81104  5.24343  3.14757    248 k - - -
          2.68618  4.42225  2.77519  2.73123  3.46354  2.40513  3.72494  3.29354  2.67741  2.69355  4.24690  2.90347  2.73739  3.18146  2.89801  2.37887  2.77519  2.98518  4.58477  3.61503
          0.02047  4.29466  5.01701  0.61958  0.77255  0.49315  0.94341
    180   2.55278  4.90796  2.96516  2.34264  4.16642  3.45608  2.60347  3.49991  2.21704  2.87400  3.54157  2.71836  3.84672  2.79000  2.81403  2.43973  2.87108  3.22753  5.39555  3.69924    249 k - - -
          2.68618  4.42225  2.77519  2.73123  3.46354  2.40513  3.72494  3.29354  2.67741  2.69355  4.24690  2.90347  2.73739  3.18146  2.89801  2.37887  2.77519  2.98518  4.58477  3.61503
          0.02047  4.29466  5.01701  0.61958  0.77255  0.48117  0.96249
    181   2.72922  5.10256  3.01531  2.42078  4.27218  2.83319  3.64602  3.87347  1.87661  3.27693  4.16139  2.63028  3.88248  2.76085  1.99051  2.65771  2.95210  3.48839  5.53014  4.18018    250 k - - -
          2.68618  4.42225  2.77519  2.73123  3.46354  2.40513  3.72494  3.29354  2.67741  2.69355  4.24690  2.90347  2.73739  3.18146  2.89801  2.37887  2.77519  2.98518  4.58477  3.61503
          0.02036  4.29997  5.02232  0.61958  0.77255  0.48576  0.95510
    182   2.70602  4.17886  4.14157  3.55667  3.22639  3.81833  4.12169  1.79493  2.91195  1.86149  2.61072  3.78355  4.17750  3.66335  3.49903  3.10634  2.86375  2.15836  4.80952  3.62311    251 i - - -
          2.68618  4.42225  2.77519  2.73123  3.46354  2.40513  3.72494  3.29354  2.67741  2.69355  4.24690  2.90347  2.73739  3.18146  2.89801  2.37887  2.77519  2.98518  4.58477  3.61503
          0.02036  4.29997  5.02232  0.61958  0.77255  0.48576  0.95510
    183   2.68763  4.91736  2.94689  2.41945  4.23957  3.44260  3.72433  3.66506  2.50267  3.13580  4.05928  2.81618  3.88297  2.53934  2.94953  1.62866  2.52733  3.31497  5.46927  4.12734    252 s - - -
          2.68618  4.42225  2.77519  2.73123  3.46354  2.40513  3.72494  3.29354  2.67741  2.69355  4.24690  2.90347  2.73739  3.18146  2.89801  2.37887  2.77519  2.98518  4.58477  3.61503
          0.02578  4.29997  4.43268  0.61958  0.77255  0.48576  0.95510
    184   2.67113  4.08482  4.37490  3.77814  2.15901  3.81359  4.11820  2.15725  3.45199  1.91280  2.78421  3.88389  4.17256  3.78946  3.71350  3.06269  2.90263  2.19036  4.67507  2.77791    253 l - - -
          2.68618  4.42225  2.77519  2.73123  3.46354  2.40513  3.72494  3.29354  2.67741  2.69355  4.24690  2.90347  2.73739  3.18146  2.89801  2.37887  2.77519  2.98518  4.58477  3.61503
          0.02047  4.29466  5.01701  0.61958  0.77255  0.49315  0.94341
    185   2.50861  5.17732  2.35770  1.90879  4.50559  3.14204  3.53285  3.98610  2.21747  3.47524  4.22641  2.82538  3.83219  2.53975  2.89757  2.57900  2.58022  3.55968  5.61689  4.20524    254 e - - -
          2.68618  4.42225  2.77519  2.73123  3.46354  2.40513  3.72494  3.29354  2.67741  2.69355  4.24690  2.90347  2.73739  3.18146  2.89801  2.37887  2.77519  2.98518  4.58477  3.61503
          0.02047  4.29466  5.01701  0.61958  0.77255  0.49315  0.94341
    186   2.34778  5.06756  2.49093  2.02634  4.06532  3.38800  3.62649  3.83826  2.38211  3.35858  4.12100  2.90943  3.66515  2.46577  2.86929  2.39781  2.64911  3.28001  5.52475  4.13558    255 e - - -
          2.68618  4.42225  2.77519  2.73123  3.46354  2.40513  3.72494  3.29354  2.67741  2.69355  4.24690  2.90347  2.73739  3.18146  2.89801  2.37887  2.77519  2.98518  4.58477  3.61503
          0.02081  4.29466  4.96788  0.61958  0.77255  0.49315  0.94341
    187   3.35445  4.63447  5.13937  4.59659  3.41205  4.72097  5.14416  1.81982  4.47288  1.06952  3.19699  4.80030  4.93071  4.60342  4.58605  4.08961  3.59162  1.43870  5.46412  4.36310    256 l - - -
          2.68618  4.42225  2.77519  2.73123  3.46354  2.40513  3.72494  3.29354  2.67741  2.69355  4.24690  2.90347  2.73739  3.18146  2.89801  2.37887  2.77519  2.98518  4.58477  3.61503
          0.02048  4.29433  5.01668  0.61958  0.77255  0.49361  0.94268
    188   2.49666  4.10260  4.12965  3.54164  3.09236  3.74634  4.05192  2.22379  3.26091  1.92559  2.61797  3.73868  4.11342  3.63193  3.58767  3.03457  2.35146  2.25885  4.71785  2.93030    257 l - - -
          2.68618  4.42225  2.77519  2.73123  3.46354  2.40513  3.72494  3.29354  2.67741  2.69355  4.24690  2.90347  2.73739  3.18146  2.89801  2.37887  2.77519  2.98518  4.58477  3.61503
          0.02048  4.29433  5.01668  0.61958  0.77255  0.49361  0.94268
    189   2.11077  5.11289  2.36204  2.22306  4.42671  3.19429  3.64199  3.71242  2.40795  3.40682  4.16924  2.40500  3.83384  2.65029  2.86036  2.54701  2.80929  3.48810  5.56805  4.17062    258 a - - -
          2.68618  4.42225  2.77519  2.73123  3.46354  2.40513  3.72494  3.29354  2.67741  2.69355  4.24690  2.90347  2.73739  3.18146  2.89801  2.37887  2.77519  2.98518  4.58477  3.61503
          0.02048  4.29433  5.01668  0.61958  0.77255  0.49361  0.94268
    190   3.00231  5.56771  1.24630  1.66812  4.85954  3.38009  3.84921  4.36060  2.68924  3.85642  4.67632  2.83657  3.95898  2.99892  3.36466  2.90247  3.27436  3.57517  6.01579  4.52960    259 d - - -
          2.68618  4.42225  2.77519  2.73123  3.46354  2.40513  3.72494  3.29354  2.67741  2.69355  4.24690  2.90347  2.73739  3.18146  2.89801  2.37887  2.77519  2.98518  4.58477  3.61503
          0.02048  4.29433  5.01668  0.61958  0.77255  0.49361  0.94268
    191   2.66167  5.19206  1.78948  2.16066  4.50934  3.26341  3.66777  3.98577  2.41625  3.48729  3.97704  2.45408  3.65766  2.76011  2.95642  2.56697  2.80880  3.56970  5.64091  4.22853    260 d - - -
          2.68618  4.42225  2.77519  2.73123  3.46354  2.40513  3.72494  3.29354  2.67741  2.69355  4.24690  2.90347  2.73739  3.18146  2.89801  2.37887  2.77519  2.98518  4.58477  3.61503
          0.02048  4.29433  5.01668  0.61958  0.77255  0.49361  0.94268
    192   2.46589  4.67798  3.18497  2.63066  3.95403  3.47769  3.75545  3.22361  2.55559  2.98704  3.82946  3.11075  2.74360  2.94238  2.46084  2.71696  1.98779  2.89434  5.27156  3.97684    261 t - - -
          2.68618  4.42225  2.77519  2.73123  3.46354  2.40513  3.72494  3.29354  2.67741  2.69355  4.24690  2.90347  2.73739  3.18146  2.89801  2.37887  2.77519  2.98518  4.58477  3.61503
          0.02048  4.29433  5.01668  0.61958  0.77255  0.48163  0.96174
    193   3.12764  5.77636  1.08912  1.63086  5.06056  3.36555  3.92466  4.60302  2.96968  4.07084  4.91947  2.72638  3.64532  3.08913  3.59525  2.99264  3.41935  4.15052  6.22267  4.68082    262 d - - -
          2.68621  4.42228  2.77523  2.73092  3.46348  2.40516  3.72498  3.29357  2.67739  2.69358  4.24693  2.90350  2.73743  3.18150  2.89804  2.37890  2.77513  2.98522  4.58480  3.61506
          0.21045  1.69724  5.02198  0.23498  1.56345  0.48623  0.95436
    194   3.93166  5.09312  4.99662  4.71943  1.19619  4.67425  3.64199  3.53830  4.53658  2.51820  4.12123  4.33468  4.95658  4.41457  4.49741  4.04200  4.14334  3.48051  3.75696  1.04092    264 y - - -
          2.68618  4.42225  2.77519  2.73123  3.46354  2.40513  3.72494  3.29354  2.67741  2.69355  4.24690  2.90347  2.73739  3.18146  2.89801  2.37887  2.77519  2.98518  4.58477  3.61503
          0.02579  4.29964  4.43234  0.61958  0.77255  0.48623  0.95436
    195   3.32007  5.41823  3.81402  3.04258  4.95629  3.89385  3.74601  4.26466  1.07007  3.64230  4.52000  3.40933  4.23599  2.87354  1.43530  3.29936  3.45497  3.94592  5.62730  4.50949    265 k - - -
          2.68618  4.42225  2.77519  2.73123  3.46354  2.40513  3.72494  3.29354  2.67741  2.69355  4.24690  2.90347  2.73739  3.18146  2.89801  2.37887  2.77519  2.98518  4.58477  3.61503
          0.02048  4.29433  5.01668  0.61958  0.77255  0.49361  0.94268
    196   1.95818  4.90173  2.99283  2.34396  4.18103  3.45315  3.67731  3.60589  2.26628  3.18977  3.99275  2.98511  3.85921  2.64450  2.91291  2.30818  2.49761  3.16139  5.41234  4.06756    266 a - - -
          2.68618  4.42225  2.77519  2.73123  3.46354  2.40513  3.72494  3.29354  2.67741  2.69355  4.24690  2.90347  2.73739  3.18146  2.89801  2.37887  2.77519  2.98518  4.58477  3.61503
          0.02048  4.29433  5.01668  0.61958  0.77255  0.49361  0.94268
    197   2.75853  4.79464  3.28199  2.60556  4.02303  3.58958  3.72678  3.40361  2.16750  1.87055  3.60891  3.15755  3.96581  2.58372  2.27358  2.80867  2.97495  3.12234  5.27925  4.01153    267 l - - -
          2.68621  4.42228  2.77522  2.73126  3.46339  2.40516  3.72497  3.29349  2.67740  2.69358  4.24673  2.90344  2.73743  3.18149  2.89793  2.37887  2.77513  2.98521  4.58480  3.61506
          0.03483  3.58965  5.01668  1.18629  0.36435  0.49361  0.94268
    198   1.92292  4.34345  4.43972  3.86393  3.18754  4.09202  4.42318  1.84495  3.74827  1.53810  2.86874  4.08540  4.41667  3.94860  3.92247  3.39692  3.15665  2.17875  5.01793  3.85808    279 l - - -
          2.68618  4.42225  2.77519  2.73123  3.46354  2.40513  3.72494  3.29354  2.67741  2.69355  4.24690  2.90347  2.73739  3.18146  2.89801  2.37887  2.77519  2.98518  4.58477  3.61503
          0.02048  4.29433  5.01668  0.61958  0.77255  0.49361  0.94268
    199   2.98866  5.32350  3.50372  2.82360  4.79026  3.75980  3.70407  4.13946  1.33321  3.55965  4.39776  3.25467  4.11550  2.62484  1.50683  2.92710  3.27552  3.79357  5.59890  4.40498    280 k - - -
          2.68618  4.42225  2.77519  2.73123  3.46354  2.40513  3.72494  3.29354  2.67741  2.69355  4.24690  2.90347  2.73739  3.18146  2.89801  2.37887  2.77519  2.98518  4.58477  3.61503
          0.02048  4.29433  5.01668  0.61958  0.77255  0.49361  0.94268
    200   2.31709  5.18708  2.36536  2.03452  4.51065  3.34822  3.61386  3.98969  2.42906  3.48457  4.24166  2.67009  3.84117  2.37500  2.93010  2.26895  2.82383  3.56775  5.63193  4.21912    281 e - - -
          2.68618  4.42225  2.77519  2.73123  3.46354  2.40513  3.72494  3.29354  2.67741  2.69355  4.24690  2.90347  2.73739  3.18146  2.89801  2.37887  2.77519  2.98518  4.58477  3.61503
          0.02048  4.29433  5.01668  0.61958  0.77255  0.49361  0.94268
    201   2.09067  3.41565  3.10144  2.30754  4.00899  3.46800  3.71812  3.41130  2.18818  3.03919  3.86726  3.05430  3.87713  2.88787  2.97789  2.52071  2.42809  3.10084  5.30476  3.99090    282 a - - -
          2.68618  4.42225  2.77519  2.73123  3.46354  2.40513  3.72494  3.29354  2.67741  2.69355  4.24690  2.90347  2.73739  3.18146  2.89801  2.37887  2.77519  2.98518  4.58477  3.61503
          0.03483  4.29433  3.88301  0.61958  0.77255  0.49361  0.94268
    202   2.46072  5.11252  2.59191  2.13013  4.42798  3.40639  3.63717  3.89503  2.12920  3.40640  4.16831  2.82162  3.83057  2.69652  2.88907  2.29448  2.29625  3.48859  5.56572  4.16869    283 k - - -
          2.68589  4.42227  2.77522  2.73125  3.46356  2.40513  3.72497  3.29356  2.67743  2.69357  4.24692  2.90349  2.73742  3.18148  2.89803  2.37889  2.77522  2.98520  4.58479  3.61505
          0.14232  2.07201  5.00261  0.30011  1.34991  0.51271  0.91346
    203   2.89285  5.38071  1.24162  2.30087  4.82130  3.34053  3.89494  4.33351  2.86967  3.84878  4.67294  2.56699  3.94824  3.05560  3.43551  1.97621  3.24515  3.88446  6.01136  4.54162    285 d - - -
          2.68618  4.42225  2.77519  2.73123  3.46354  2.40513  3.72494  3.29354  2.67741  2.69355  4.24690  2.90347  2.73739  3.18146  2.89801  2.37887  2.77519  2.98518  4.58477  3.61503
          0.02077  4.28027  5.00261  0.61958  0.77255  0.51271  0.91346
    204   2.07284  5.00752  2.65875  2.24568  4.29920  3.39788  3.62703  3.68250  2.13516  3.28954  3.64082  2.92507  3.51494  2.69494  2.75109  2.60188  2.81791  3.17939  5.47365  4.09828    286 a - - -
          2.68618  4.42225  2.77519  2.73123  3.46354  2.40513  3.72494  3.29354  2.67741  2.69355  4.24690  2.90347  2.73739  3.18146  2.89801  2.37887  2.77519  2.98518  4.58477  3.61503
          0.02077  4.28027  5.00261  0.61958  0.77255  0.51271  0.91346
    205   2.57072  5.10218  2.20071  2.02865  4.42034  3.35095  3.55428  3.60761  2.30347  3.39566  4.15161  2.89515  3.82011  2.40567  2.84135  2.56518  2.77774  3.24995  5.55019  4.15315    287 e - - -
          2.68618  4.42225  2.77519  2.73123  3.46354  2.40513  3.72494  3.29354  2.67741  2.69355  4.24690  2.90347  2.73739  3.18146  2.89801  2.37887  2.77519  2.98518  4.58477  3.61503
          0.02077  4.28027  5.00261  0.61958  0.77255  0.51271  0.91346
    206   2.76989  5.38498  2.18805  1.36597  4.69851  3.39215  3.74088  4.19321  2.34807  3.67470  4.45452  2.75602  3.89642  2.63555  3.10230  2.77819  2.99742  3.76234  5.81832  4.37293    288 e - - -
          2.68618  4.42225  2.77519  2.73123  3.46354  2.40513  3.72494  3.29354  2.67741  2.69355  4.24690  2.90347  2.73739  3.18146  2.89801  2.37887  2.77519  2.98518  4.58477  3.61503
          0.02077  4.28027  5.00261  0.61958  0.77255  0.51271  0.91346
    207   2.72190  5.13857  3.48978  2.82030  4.51884  3.71834  3.71686  3.86661  1.80135  2.97899  4.23206  3.25098  4.08357  2.85538  1.27777  3.02821  3.19859  3.55413  5.49898  4.28778    289 r - - -
          2.68618  4.42225  2.77519  2.73123  3.46354  2.40513  3.72494  3.29354  2.67741  2.69355  4.24690  2.90347  2.73739  3.18146  2.89801  2.37887  2.77519  2.98518  4.58477  3.61503
          0.02077  4.28027  5.00261  0.61958  0.77255  0.51271  0.91346
    208   2.44985  5.14140  2.57733  2.06291  4.47560  3.41640  3.61369  3.95337  2.07915  3.34024  4.18681  2.76929  3.81773  2.42324  2.61699  2.42814  2.88869  3.52657  5.57805  4.17401    290 e - - -
          2.68618  4.42225  2.77519  2.73123  3.46354  2.40513  3.72494  3.29354  2.67741  2.69355  4.24690  2.90347  2.73739  3.18146  2.89801  2.37887  2.77519  2.98518  4.58477  3.61503
          0.02077  4.28027  5.00261  0.61958  0.77255  0.51271  0.91346
    209   2.53262  4.95008  2.62864  2.18628  4.34878  3.42563  3.37121  3.44969  2.00786  2.98335  3.95563  2.83181  3.81808  2.59110  2.61659  2.61851  2.86870  3.38710  5.51015  4.07723    291 k - - -
          2.68618  4.42225  2.77519  2.73123  3.46354  2.40513  3.72494  3.29354  2.67741  2.69355  4.24690  2.90347  2.73739  3.18146  2.89801  2.37887  2.77519  2.98518  4.58477  3.61503
          0.02077  4.28027  5.00261  0.61958  0.77255  0.51271  0.91346
    210   2.28245  3.84175  4.25401  3.66223  3.02866  3.77020  4.06166  2.50215  3.51587  1.66412  2.95236  3.80510  4.13448  3.70772  3.64494  3.06567  2.87764  2.32266  3.06121  2.84528    292 l - - -
          2.68618  4.42225  2.77519  2.73123  3.46354  2.40513  3.72494  3.29354  2.67741  2.69355  4.24690  2.90347  2.73739  3.18146  2.89801  2.37887  2.77519  2.98518  4.58477  3.61503
          0.02077  4.28027  5.00261  0.61958  0.77255  0.51271  0.91346
    211   1.92457  4.56304  3.25630  2.70890  3.81283  3.48844  3.79415  3.05758  2.60173  2.73234  3.72189  3.16848  3.91231  2.91084  3.08338  1.95393  2.79280  2.78238  5.17921  3.90364    293 a - - -
          2.68618  4.42225  2.77519  2.73123  3.46354  2.40513  3.72494  3.29354  2.67741  2.69355  4.24690  2.90347  2.73739  3.18146  2.89801  2.37887  2.77519  2.98518  4.58477  3.61503
          0.02297  4.28027  4.72494  0.61958  0.77255  0.51271  0.91346
    212   2.57461  5.08898  2.48467  2.34351  4.40525  3.42591  3.41761  3.86870  2.36479  3.24993  4.14061  2.54302  3.82585  2.67402  2.07962  2.56315  2.68854  3.43923  5.53757  4.14813    294 r - - -
          2.68618  4.42225  2.77519  2.73123  3.46354  2.40513  3.72494  3.29354  2.67741  2.69355  4.24690  2.90347  2.73739  3.18146  2.89801  2.37887  2.77519  2.98518  4.58477  3.61503
          0.02082  4.27812  5.00046  0.61958  0.77255  0.51558  0.90919
    213   2.56912  4.52149  3.35237  2.60788  3.62439  3.57784  3.79005  3.04863  2.52011  2.28139  2.35576  3.22819  3.95830  3.04164  2.39451  2.81526  2.89069  2.80567  5.07334  3.81918    295 l - - -
          2.68618  4.42225  2.77519  2.73123  3.46354  2.40513  3.72494  3.29354  2.67741  2.69355  4.24690  2.90347  2.73739  3.18146  2.89801  2.37887  2.77519  2.98518  4.58477  3.61503
          0.02082  4.27812  5.00046  0.61958  0.77255  0.51558  0.90919
    214   2.66031  4.28121  3.70718  3.13515  2.99406  3.67504  3.74826  2.47654  3.04442  2.31889  3.38330  3.47985  4.04866  3.19215  2.63148  2.93594  2.89114  2.49181  4.76441  2.08708    296 y - - -
          2.68618  4.42225  2.77519  2.73123  3.46354  2.40513  3.72494  3.29354  2.67741  2.69355  4.24690  2.90347  2.73739  3.18146  2.89801  2.37887  2.77519  2.98518  4.58477  3.61503
          0.02082  4.27812  5.00046  0.61958  0.77255  0.51558  0.90919
    215   2.09789  4.66375  3.16553  2.62375  3.74446  2.52286  3.77187  3.42387  2.60340  3.05819  3.88774  3.09730  3.86956  2.95140  2.52053  2.40788  2.34824  3.09744  5.32683  4.02389    297 a - - -
          2.68618  4.42225  2.77519  2.73123  3.46354  2.40513  3.72494  3.29354  2.67741  2.69355  4.24690  2.90347  2.73739  3.18146  2.89801  2.37887  2.77519  2.98518  4.58477  3.61503
          0.02082  4.27812  5.00046  0.61958  0.77255  0.48448  0.95717
    216   2.51339  4.06791  4.28273  3.68753  3.14591  3.76987  4.08115  2.34244  3.53590  1.85782  3.00861  3.81984  4.13441  3.72442  3.65500  3.06671  2.67962  2.05124  3.07814  2.63429    298 l - - -
          2.68618  4.42225  2.77519  2.73123  3.46354  2.40513  3.72494  3.29354  2.67741  2.69355  4.24690  2.90347  2.73739  3.18146  2.89801  2.37887  2.77519  2.98518  4.58477  3.61503
          0.02052  4.29221  5.01455  0.61958  0.77255  0.49654  0.93812
    217   2.76385  4.97546  3.16240  2.57311  4.26307  3.55087  3.67900  3.66681  1.63466  3.22834  2.76304  3.03904  3.93122  2.52072  2.45880  2.78309  2.67940  3.33732  5.42037  4.11974    299 k - - -
          2.68618  4.42225  2.77519  2.73123  3.46354  2.40513  3.72494  3.29354  2.67741  2.69355  4.24690  2.90347  2.73739  3.18146  2.89801  2.37887  2.77519  2.98518  4.58477  3.61503
          0.02052  4.29221  5.01455  0.61958  0.77255  0.49654  0.93812
    218   2.63323  4.77713  3.22651  2.64062  4.00297  3.55684  3.71873  3.38635  1.91950  2.48760  2.99512  3.12322  3.93742  2.89540  2.17955  2.64998  2.93976  3.10008  5.27543  3.99330    300 k - - -
          2.68618  4.42225  2.77519  2.73123  3.46354  2.40513  3.72494  3.29354  2.67741  2.69355  4.24690  2.90347  2.73739  3.18146  2.89801  2.37887  2.77519  2.98518  4.58477  3.61503
          0.02052  4.29221  5.01455  0.61958  0.77255  0.47983  0.96467
    219   2.68983  4.37252  3.63548  3.07117  3.41248  3.48084  3.92253  2.72495  2.94493  1.49964  3.37405  3.45033  4.06128  2.57701  3.25577  2.94858  2.93120  2.61145  4.90975  3.28243    301 l - - -
          2.68618  4.42225  2.77519  2.73123  3.46354  2.40513  3.72494  3.29354  2.67741  2.69355  4.24690  2.90347  2.73739  3.18146  2.89801  2.37887  2.77519  2.98518  4.58477  3.61503
          0.02037  4.29964  5.02199  0.61958  0.77255  0.48623  0.95436
    220   1.50483  3.28437  3.84326  3.28033  3.22503  3.64130  4.02805  2.67445  3.19433  2.42949  2.80765  3.57490  4.06237  3.31925  3.46625  2.93471  2.88857  2.46296  4.89185  3.68255    302 a - - -
          2.68618  4.42225  2.77519  2.73123  3.46354  2.40513  3.72494  3.29354  2.67741  2.69355  4.24690  2.90347  2.73739  3.18146  2.89801  2.37887  2.77519  2.98518  4.58477  3.61503
          0.02037  4.29964  5.02199  0.61958  0.77255  0.48623  0.95436
    221   2.63853  4.65058  3.06634  2.61452  3.70359  3.51608  3.73305  2.44652  2.04986  2.72265  3.73596  2.72378  3.90265  2.93323  2.92801  2.73258  2.65745  2.82274  5.18746  3.76078    303 k - - -
          2.68618  4.42225  2.77519  2.73123  3.46354  2.40513  3.72494  3.29354  2.67741  2.69355  4.24690  2.90347  2.73739  3.18146  2.89801  2.37887  2.77519  2.98518  4.58477  3.61503
          0.02037  4.29964  5.02199  0.61958  0.77255  0.48623  0.95436
    222   2.43058  4.43089  3.39404  3.09198  4.54892  1.54642  4.26704  3.99575  3.20411  3.63337  4.43542  3.35623  1.85541  3.49153  3.57593  2.05919  2.75513  3.42857  5.84511  4.59869    304 g - - -
          2.68618  4.42225  2.77519  2.73123  3.46354  2.40513  3.72494  3.29354  2.67741  2.69355  4.24690  2.90347  2.73739  3.18146  2.89801  2.37887  2.77519  2.98518  4.58477  3.61503
          0.02037  4.29964  5.02199  0.61958  0.77255  0.48623  0.95436
    223   2.38458  4.17386  4.31305  3.73144  2.72756  3.89072  4.21603  2.18769  3.60180  2.19230  3.25105  3.90913  4.12069  3.80993  3.75813  3.19077  2.97179  1.38554  4.83791  3.42692    305 v - - -
          2.68618  4.42225  2.77519  2.73123  3.46354  2.40513  3.72494  3.29354  2.67741  2.69355  4.24690  2.90347  2.73739  3.18146  2.89801  2.37887  2.77519  2.98518  4.58477  3.61503
          0.02131  4.29842  4.89392  0.61958  0.77255  0.48623  0.95436
    224   2.66740  5.09954  2.96951  2.35709  4.42368  3.46639  3.51725  3.87499  1.86900  3.38257  4.15146  2.14162  3.85723  2.62833  2.52466  2.51139  2.92126  3.48032  4.75786  4.16482    306 k - - -
          2.68618  4.42225  2.77519  2.73123  3.46354  2.40513  3.72494  3.29354  2.67741  2.69355  4.24690  2.90347  2.73739  3.18146  2.89801  2.37887  2.77519  2.98518  4.58477  3.61503
          0.02041  4.29753  5.01987  0.61958  0.77255  0.48748  0.95237
    225   2.37119  5.08158  2.94483  2.19142  4.39841  3.44824  3.63009  3.85373  2.25686  3.36835  3.97384  2.75348  3.84241  2.56451  2.16382  2.27144  2.90187  3.45799  5.52644  4.14986    307 r - - -
          2.68618  4.42225  2.77519  2.73123  3.46354  2.40513  3.72494  3.29354  2.67741  2.69355  4.24690  2.90347  2.73739  3.18146  2.89801  2.37887  2.77519  2.98518  4.58477  3.61503
          0.02041  4.29753  5.01987  0.61958  0.77255  0.48748  0.95237
    226   2.65710  4.95783  2.41929  2.36386  4.42730  3.42761  3.63920  3.89191  2.08500  3.40349  3.86504  1.95217  3.83688  2.67540  2.87161  2.60547  2.85802  3.48711  5.56158  4.16903    308 n - - -
          2.68618  4.42225  2.77519  2.73123  3.46354  2.40513  3.72494  3.29354  2.67741  2.69355  4.24690  2.90347  2.73739  3.18146  2.89801  2.37887  2.77519  2.98518  4.58477  3.61503
          0.02041  4.29753  5.01987  0.61958  0.77255  0.48748  0.95237
    227   3.43099  4.47453  4.90110  4.45895  3.31162  4.42272  4.96654  2.45810  4.20146  0.58932  3.21052  4.64250  4.79867  4.44679  4.31656  3.92327  3.72211  2.54524  5.32320  4.13680    309 L - - -
          2.68618  4.42225  2.77519  2.73123  3.46354  2.40513  3.72494  3.29354  2.67741  2.69355  4.24690  2.90347  2.73739  3.18146  2.89801  2.37887  2.77519  2.98518  4.58477  3.61503
          0.02041  4.29753  5.01987  0.61958  0.77255  0.48748  0.95237
    228   3.07281  5.64102  0.99696  2.25216  4.92255  3.37798  3.89628  4.45181  2.75732  3.80489  4.78276  2.45869  3.98811  2.88174  3.45838  2.96099  3.35639  4.02267  6.09443  4.59199    310 d - - -
          2.68616  4.42227  2.77522  2.73125  3.46356  2.40515  3.72497  3.29356  2.67743  2.69353  4.24652  2.90344  2.73733  3.18148  2.89803  2.37889  2.77522  2.98515  4.58479  3.61505
          0.03472  3.59285  5.01987  1.03318  0.43986  0.48748  0.95237
    229   2.52244  5.03602  2.68513  2.26209  4.33622  3.25473  3.48577  3.64666  2.11199  3.32165  3.62356  2.75869  3.82551  2.58600  2.63775  2.59112  2.84151  2.76466  5.49621  4.11473    319 k - - -
          2.68618  4.42225  2.77519  2.73123  3.46354  2.40513  3.72494  3.29354  2.67741  2.69355  4.24690  2.90347  2.73739  3.18146  2.89801  2.37887  2.77519  2.98518  4.58477  3.61503
          0.02041  4.29753  5.01987  0.61958  0.77255  0.48748  0.95237
    230   1.91096  3.41679  3.95012  3.39192  3.42588  3.63545  4.09963  2.52491  3.30040  2.47375  3.40725  3.64436  4.08261  3.56119  3.38375  2.94735  2.37909  1.74385  4.93099  3.72820    320 v - - -
          2.68618  4.42225  2.77519  2.73123  3.46354  2.40513  3.72494  3.29354  2.67741  2.69355  4.24690  2.90347  2.73739  3.18146  2.89801  2.37887  2.77519  2.98518  4.58477  3.61503
          0.02041  4.29753  5.01987  0.61958  0.77255  0.48748  0.95237
    231   3.69641  4.95184  4.80033  4.18583  0.96870  4.51531  3.66883  3.40353  4.28641  2.65086  4.01113  4.22879  4.82252  4.27122  4.31885  3.86701  3.91576  3.30809  3.82025  1.41184    321 f - - -
          2.68618  4.42225  2.77519  2.73123  3.46354  2.40513  3.72494  3.29354  2.67741  2.69355  4.24690  2.90347  2.73739  3.18146  2.89801  2.37887  2.77519  2.98518  4.58477  3.61503
          0.02074  4.29753  4.97314  0.61958  0.77255  0.48748  0.95237
    232   2.03393  5.08019  2.75582  2.25174  4.39143  3.41395  3.63006  3.85313  2.08307  3.37067  4.07292  2.64034  3.82960  2.67821  2.79883  2.50923  2.66153  3.45324  5.53417  4.14527    322 a - - -
          2.68618  4.42225  2.77519  2.73123  3.46354  2.40513  3.72494  3.29354  2.67741  2.69355  4.24690  2.90347  2.73739  3.18146  2.89801  2.37887  2.77519  2.98518  4.58477  3.61503
          0.02585  4.29721  4.42992  0.61958  0.77255  0.48792  0.95167
    233   1.98700  4.59788  3.21050  2.53716  3.78193  3.52366  3.54296  2.97996  2.63055  2.49539  3.68939  2.71967  3.91153  2.92943  3.05431  2.66752  2.60628  2.72766  5.14589  3.86354    323 a - - -
          2.68618  4.42225  2.77519  2.73123  3.46354  2.40513  3.72494  3.29354  2.67741  2.69355  4.24690  2.90347  2.73739  3.18146  2.89801  2.37887  2.77519  2.98518  4.58477  3.61503
          0.02053  4.29189  5.01423  0.61958  0.77255  0.49528  0.94007
    234   3.54850  4.83661  5.20412  4.66390  3.23562  4.84747  5.18835  1.97285  4.49239  0.69374  3.01809  4.91131  4.99937  4.58417  4.58330  4.23142  3.77709  2.23411  5.39443  4.32990    324 l - - -
          2.68618  4.42225  2.77519  2.73123  3.46354  2.40513  3.72494  3.29354  2.67741  2.69355  4.24690  2.90347  2.73739  3.18146  2.89801  2.37887  2.77519  2.98518  4.58477  3.61503
          0.02053  4.29189  5.01423  0.61958  0.77255  0.49528  0.94007
    235   2.62743  4.35715  3.17499  2.83290  2.41584  3.60245  3.85553  2.59542  2.87968  2.56885  2.87211  2.80152  3.98271  3.18325  3.23718  2.69881  2.58542  2.55054  4.93849  3.70215    325 f - - -
          2.68618  4.42225  2.77519  2.73123  3.46354  2.40513  3.72494  3.29354  2.67741  2.69355  4.24690  2.90347  2.73739  3.18146  2.89801  2.37887  2.77519  2.98518  4.58477  3.61503
          0.02488  4.29189  4.51954  0.61958  0.77255  0.49528  0.94007
    236   2.29671  4.74067  2.95304  2.50630  3.95649  2.48540  3.69980  3.03539  2.39016  2.58232  3.82157  3.03889  3.70363  2.87313  2.84768  2.60761  2.84644  3.00771  5.26343  3.95030    326 a - - -
          2.68618  4.42225  2.77519  2.73123  3.46354  2.40513  3.72494  3.29354  2.67741  2.69355  4.24690  2.90347  2.73739  3.18146  2.89801  2.37887  2.77519  2.98518  4.58477  3.61503
          0.14382  4.28763  2.11841  0.61958  0.77255  0.50112  0.93103
    237   2.57552  4.89488  2.81376  2.02444  4.15800  3.22002  3.62175  3.43071  2.17174  2.97486  3.96025  2.85684  3.77682  2.74298  2.86490  2.59083  2.84519  2.68335  5.38050  4.02652    327 e - - -
          2.68617  4.42236  2.77521  2.73101  3.46365  2.40512  3.72503  3.29338  2.67721  2.69356  4.24701  2.90348  2.73751  3.18145  2.89812  2.37898  2.77526  2.98501  4.58488  3.61515
          0.24014  1.54420        *  1.05543  0.42777  0.00000        *
//
HMMER3/f [3.3.2 | Nov 2020]
NAME  72
DESC  ~~~cluster.72~~~
ACC   72
LENG  176
ALPH  amino
RF    no
MM    no
CONS  yes
CS    no
MAP   yes
DATE  Tue Apr 26 12:34:40 2022
NSEQ  710
EFFN  0.750237
CKSUM 4249600408
STATS LOCAL MSV      -10.4502  0.70698
STATS LOCAL VITERBI  -11.2704  0.70698
STATS LOCAL FORWARD   -4.9762  0.70698
HMM          A        C        D        E        F        G        H        I        K        L        M        N        P        Q        R        S        T        V        W        Y   
            m->m     m->i     m->d     i->m     i->i     d->m     d->d
  COMPO   2.45942  4.35569  2.94949  2.75678  3.27219  2.96397  3.77646  2.64172  2.79745  2.48314  3.52667  3.10065  3.41675  3.09982  2.97833  2.68538  2.81926  2.60634  4.12783  3.30362
          2.68618  4.42220  2.77520  2.73124  3.46352  2.40513  3.72495  3.29354  2.67740  2.69354  4.24686  2.90347  2.73739  3.18147  2.89800  2.37887  2.77520  2.98519  4.58477  3.61499
          0.05625  3.24199  4.16002  0.77095  0.62097  0.00000        *
      1   3.01814  4.55436  4.15141  3.72139  3.19088  3.93905  4.43086  2.36371  3.47355  1.74811  1.34411  3.99454  4.37196  3.84626  3.67547  3.38550  3.31418  2.38442  5.06947  3.82604     11 m - - -
          2.68618  4.42225  2.77519  2.73123  3.46354  2.40513  3.72494  3.29354  2.67741  2.69355  4.24690  2.90347  2.73739  3.18146  2.89801  2.37887  2.77519  2.98518  4.58477  3.61503
          0.02920  3.94394  4.66629  0.61958  0.77255  0.48576  0.95510
      2   2.77540  4.86564  3.09684  2.58870  3.80965  3.50118  2.05637  3.55130  2.21244  3.10896  3.97579  2.95446  3.90708  2.80971  2.19232  2.80977  2.99308  3.25151  5.10513  3.55184     12 h - - -
          2.68618  4.42225  2.77519  2.73123  3.46354  2.40513  3.72494  3.29354  2.67741  2.69355  4.24690  2.90347  2.73739  3.18146  2.89801  2.37887  2.77519  2.98518  4.58477  3.61503
          0.02920  3.94394  4.66629  0.61958  0.77255  0.48576  0.95510
      3   2.39988  4.32674  3.24868  2.94175  4.00194  3.15191  4.01982  3.16494  2.75230  3.01267  3.96034  3.24363  3.80489  3.28188  3.15209  2.58161  1.36362  2.84918  5.40204  4.14436     13 t - - -
          2.68617  4.42211  2.77521  2.73125  3.46350  2.40514  3.72496  3.29355  2.67742  2.69356  4.24691  2.90343  2.73738  3.18143  2.89799  2.37888  2.77521  2.98520  4.58478  3.61498
          0.06086  3.00309  4.66629  0.79765  0.59854  0.48576  0.95510
      4   2.90333  4.20921  4.36494  3.79369  3.19036  4.08738  4.41450  1.58569  3.63428  1.64411  2.46996  4.05119  4.38904  3.79046  3.85880  3.39758  3.13637  1.98258  5.00218  3.85248     20 i - - -
          2.68620  4.42227  2.77522  2.73125  3.46356  2.40515  3.72497  3.29356  2.67743  2.69357  4.24692  2.90328  2.73740  3.18148  2.89803  2.37889  2.77515  2.98509  4.58479  3.61505
          0.07058  2.83470  4.66629  0.88950  0.52910  0.48576  0.95510
      5   2.68488  4.92430  2.80748  2.39062  3.92442  3.38400  3.32049  3.64083  2.03751  3.20286  4.02807  2.01448  3.82241  2.76681  2.71118  2.67135  2.92019  3.30110  5.35069  3.99102     27 n - - -
          2.68618  4.42225  2.77519  2.73123  3.46354  2.40513  3.72494  3.29354  2.67741  2.69355  4.24690  2.90347  2.73739  3.18146  2.89801  2.37887  2.77519  2.98518  4.58477  3.61503
          0.02986  3.94394  4.60095  0.61958  0.77255  0.48576  0.95510
      6   2.74939  4.34703  4.27519  3.83953  3.55498  3.91987  4.63601  1.91852  3.68857  2.11971  3.43953  4.05701  4.40242  4.03302  3.92141  3.32851  3.17074  1.07859  5.38657  4.13387     28 v - - -
          2.68618  4.42225  2.77519  2.73123  3.46354  2.40513  3.72494  3.29354  2.67741  2.69355  4.24690  2.90347  2.73739  3.18146  2.89801  2.37887  2.77519  2.98518  4.58477  3.61503
          0.02922  3.94331  4.66565  0.61958  0.77255  0.48639  0.95411
      7   2.68519  5.00043  2.74518  2.41101  4.39386  3.36024  3.65026  3.81923  1.70205  3.36110  4.19571  2.09393  3.77746  2.79981  2.61804  2.74985  3.00856  3.45469  5.50647  4.18564     29 k - - -
          2.68618  4.42225  2.77519  2.73123  3.46354  2.40513  3.72494  3.29354  2.67741  2.69355  4.24690  2.90347  2.73739  3.18146  2.89801  2.37887  2.77519  2.98518  4.58477  3.61503
          0.02922  3.94331  4.66565  0.61958  0.77255  0.48537  0.95572
      8   2.33294  4.27563  3.27203  2.96699  3.81109  3.15324  4.02362  3.04609  2.94069  2.94309  3.87914  3.21548  3.77684  3.30099  3.26411  2.57115  1.41406  2.75649  5.33330  4.06429     30 t - - -
          2.68618  4.42225  2.77519  2.73123  3.46354  2.40513  3.72494  3.29354  2.67741  2.69355  4.24690  2.90347  2.73739  3.18146  2.89801  2.37887  2.77519  2.98518  4.58477  3.61503
          0.02920  3.94394  4.66629  0.61958  0.77255  0.48576  0.95510
      9   1.09961  4.15201  3.57358  3.29446  4.02338  3.02820  4.27715  3.05945  3.26099  2.99290  4.00086  3.41083  3.76447  3.59398  3.52402  2.48290  2.74792  2.60952  5.51264  4.27501     31 a - - -
          2.68618  4.42225  2.77519  2.73123  3.46354  2.40513  3.72494  3.29354  2.67741  2.69355  4.24690  2.90347  2.73739  3.18146  2.89801  2.37887  2.77519  2.98518  4.58477  3.61503
          0.02920  3.94394  4.66629  0.61958  0.77255  0.48576  0.95510
     10   2.45341  4.36562  3.21994  2.89918  3.84246  3.19064  3.68175  3.22545  2.81261  2.96912  3.91757  3.22469  3.81840  3.23769  3.11652  2.62465  1.37962  2.92575  5.26324  3.95073     32 t - - -
          2.68618  4.42225  2.77519  2.73123  3.46354  2.40513  3.72494  3.29354  2.67741  2.69355  4.24690  2.90347  2.73739  3.18146  2.89801  2.37887  2.77519  2.98518  4.58477  3.61503
          0.02920  3.94394  4.66629  0.61958  0.77255  0.48576  0.95510
     11   2.88208  4.70716  3.43302  2.82620  4.08444  3.55605  3.47426  3.64761  2.05528  3.13394  4.08505  3.21192  3.97999  2.84383  1.27787  2.94033  3.10740  3.35596  5.23795  3.96190     33 r - - -
          2.68619  4.42226  2.77520  2.73124  3.46354  2.40513  3.72495  3.29355  2.67741  2.69350  4.24690  2.90347  2.73736  3.18147  2.89801  2.37885  2.77520  2.98519  4.58478  3.61504
          0.04215  3.44607  4.66629  0.78109  0.61232  0.48576  0.95510
     12   2.92156  5.24565  2.24236  1.10525  4.56910  3.25439  3.79664  4.03646  2.72898  3.62418  4.52018  2.79639  3.86118  2.98221  3.21844  2.85866  3.21524  3.67031  5.75650  4.36384     39 e - - -
          2.68618  4.42225  2.77519  2.73123  3.46354  2.40513  3.72494  3.29354  2.67741  2.69355  4.24690  2.90347  2.73739  3.18146  2.89801  2.37887  2.77519  2.98518  4.58477  3.61503
          0.02920  3.94394  4.66629  0.61958  0.77255  0.48576  0.95510
     13   2.43521  4.41582  2.97133  2.66159  4.15364  3.08420  3.98828  3.59583  2.87230  3.27422  4.18801  3.12114  3.76421  3.23747  3.21370  1.21381  2.85915  3.17412  5.49624  4.18964     40 s - - -
          2.68618  4.42225  2.77519  2.73123  3.46354  2.40513  3.72494  3.29354  2.67741  2.69355  4.24690  2.90347  2.73739  3.18146  2.89801  2.37887  2.77519  2.98518  4.58477  3.61503
          0.02920  3.94394  4.66629  0.61958  0.77255  0.48576  0.95510
     14   1.86701  4.77329  1.94835  2.36330  4.26127  3.21041  3.74987  3.63826  2.64841  3.29652  4.13531  2.78641  3.77469  2.92400  3.12916  2.62240  2.89955  3.14159  5.53664  4.17213     41 a - - -
          2.68618  4.42225  2.77519  2.73123  3.46354  2.40513  3.72494  3.29354  2.67741  2.69355  4.24690  2.90347  2.73739  3.18146  2.89801  2.37887  2.77519  2.98518  4.58477  3.61503
          0.02920  3.94394  4.66629  0.61958  0.77255  0.48576  0.95510
     15   2.93063  5.17177  2.41757  1.09190  4.49694  3.29079  3.81058  3.93594  2.61300  3.53754  4.46369  2.86565  3.88619  3.00114  3.08600  2.88980  3.22263  3.59698  5.68324  4.33006     42 e - - -
          2.68620  4.42227  2.77522  2.73123  3.46356  2.40513  3.72497  3.29356  2.67740  2.69349  4.24692  2.90349  2.73742  3.18149  2.89800  2.37885  2.77516  2.98517  4.58460  3.61505
          0.04328  3.41285  4.66629  1.13189  0.38923  0.48576  0.95510
     16   2.88177  4.90364  2.94266  2.66689  4.01877  3.41699  3.80721  3.63756  2.44720  3.08565  4.16601  3.12555  3.95300  1.25227  2.73288  2.92706  3.16954  3.37535  5.32362  3.98273     56 q - - -
          2.68618  4.42225  2.77519  2.73123  3.46354  2.40513  3.72494  3.29354  2.67741  2.69355  4.24690  2.90347  2.73739  3.18146  2.89801  2.37887  2.77519  2.98518  4.58477  3.61503
          0.02920  3.94394  4.66629  0.61958  0.77255  0.48576  0.95510
     17   3.19695  4.60708  4.43180  3.98284  1.27085  4.18531  3.99116  2.46359  3.82386  1.82946  3.05214  4.08838  4.51850  3.98786  3.97230  3.54996  3.45125  2.51598  4.26395  2.66982     57 f - - -
          2.68618  4.42225  2.77519  2.73123  3.46354  2.40513  3.72494  3.29354  2.67741  2.69355  4.24690  2.90347  2.73739  3.18146  2.89801  2.37887  2.77519  2.98518  4.58477  3.61503
          0.02920  3.94394  4.66629  0.61958  0.77255  0.48576  0.95510
     18   2.93116  4.96193  3.19500  2.75108  4.29030  3.51521  3.71394  3.58387  1.11612  3.25087  4.20179  3.17176  3.98343  2.88798  2.36060  2.97024  3.17181  3.38620  5.39256  4.14900     58 k - - -
          2.68618  4.42225  2.77519  2.73123  3.46354  2.40513  3.72494  3.29354  2.67741  2.69355  4.24690  2.90347  2.73739  3.18146  2.89801  2.37887  2.77519  2.98518  4.58477  3.61503
          0.02920  3.94394  4.66629  0.61958  0.77255  0.48576  0.95510
     19   2.48320  4.28483  3.62433  3.12199  3.61968  3.46134  4.06162  2.33810  2.99736  2.49241  3.54267  3.44581  3.97653  3.36929  3.34005  2.80577  1.72170  2.17476  5.17022  3.93653     59 t - - -
          2.68618  4.42225  2.77519  2.73123  3.46354  2.40513  3.72494  3.29354  2.67741  2.69355  4.24690  2.90347  2.73739  3.18146  2.89801  2.37887  2.77519  2.98518  4.58477  3.61503
          0.02920  3.94394  4.66629  0.61958  0.77255  0.48576  0.95510
     20   2.86985  5.18891  1.09217  2.20127  4.55651  3.17954  3.84133  4.10098  2.89902  3.71240  4.62280  2.76238  3.83682  3.04417  3.45806  2.69617  3.20928  3.69895  5.82448  4.36340     60 d - - -
          2.68618  4.42225  2.77519  2.73123  3.46354  2.40513  3.72494  3.29354  2.67741  2.69355  4.24690  2.90347  2.73739  3.18146  2.89801  2.37887  2.77519  2.98518  4.58477  3.61503
          0.02920  3.94394  4.66629  0.61958  0.77255  0.48576  0.95510
     21   2.91220  5.12394  2.89185  2.26726  4.50410  3.47580  3.63111  3.88528  1.31015  3.39161  4.25250  2.99701  3.92603  2.77652  2.34948  2.89248  3.12508  3.55053  5.49777  4.23909     61 k - - -
          2.68618  4.42225  2.77519  2.73123  3.46354  2.40513  3.72494  3.29354  2.67741  2.69355  4.24690  2.90347  2.73739  3.18146  2.89801  2.37887  2.77519  2.98518  4.58477  3.61503
          0.02920  3.94394  4.66629  0.61958  0.77255  0.48576  0.95510
     22   2.65731  4.22197  3.77519  3.23097  2.11206  3.70788  3.71330  2.76003  3.11140  2.38857  3.39509  3.50799  4.07924  3.38967  2.98296  2.97418  2.95933  2.57338  4.30353  2.07370     62 y - - -
          2.68618  4.42225  2.77519  2.73123  3.46354  2.40513  3.72494  3.29354  2.67741  2.69355  4.24690  2.90347  2.73739  3.18146  2.89801  2.37887  2.77519  2.98518  4.58477  3.61503
          0.02920  3.94394  4.66629  0.61958  0.77255  0.48576  0.95510
     23   2.74073  4.66861  3.17129  2.69848  3.64053  3.52532  3.60704  3.15647  2.41279  2.02479  3.69662  3.14782  3.94072  2.07792  2.72860  2.84485  2.97279  2.94989  5.05709  3.72313     63 l - - -
          2.68614  4.42239  2.77524  2.73110  3.46343  2.40522  3.72508  3.29347  2.67749  2.69348  4.24676  2.90353  2.73741  3.18122  2.89800  2.37890  2.77530  2.98509  4.58491  3.61502
          0.04328  3.41285  4.66629  2.25904  0.11032  0.48576  0.95510
     24   2.92521  4.73818  3.48072  2.90442  4.15497  3.54434  3.61014  3.71666  2.09851  3.23001  4.16683  3.27221  3.99985  2.90915  1.13975  2.99139  3.16786  3.42221  5.27924  4.03515    135 r - - -
          2.68618  4.42225  2.77519  2.73123  3.46354  2.40513  3.72494  3.29354  2.67741  2.69355  4.24690  2.90347  2.73739  3.18146  2.89801  2.37887  2.77519  2.98518  4.58477  3.61503
          0.02920  3.94394  4.66629  0.61958  0.77255  0.48576  0.95510
     25   2.56317  3.19188  3.61890  3.09500  3.10574  3.50772  3.81097  2.76613  2.97691  2.48055  3.41098  3.40025  3.95063  3.18439  3.25982  2.62362  2.83334  2.54395  4.62968  2.03839    136 y - - -
          2.68618  4.42225  2.77519  2.73123  3.46354  2.40513  3.72494  3.29354  2.67741  2.69355  4.24690  2.90347  2.73739  3.18146  2.89801  2.37887  2.77519  2.98518  4.58477  3.61503
          0.02920  3.94394  4.66629  0.61958  0.77255  0.48576  0.95510
     26   1.58965  2.11962  3.83463  3.42635  3.85807  2.96721  4.22769  3.11867  3.33343  2.94015  3.82792  3.44587  3.71216  3.60655  3.56949  2.19085  2.65540  2.73960  5.30237  4.08135    137 a - - -
          2.68618  4.42225  2.77519  2.73123  3.46354  2.40513  3.72494  3.29354  2.67741  2.69355  4.24690  2.90347  2.73739  3.18146  2.89801  2.37887  2.77519  2.98518  4.58477  3.61503
          0.02920  3.94394  4.66629  0.61958  0.77255  0.48576  0.95510
     27   2.91288  4.37727  4.38570  3.95798  3.52925  4.00983  4.72579  1.84012  3.80371  2.13628  3.42499  4.16429  4.47811  4.14165  4.02511  3.43309  3.23263  1.01992  5.40444  4.13546    138 v - - -
          2.68618  4.42225  2.77519  2.73123  3.46354  2.40513  3.72494  3.29354  2.67741  2.69355  4.24690  2.90347  2.73739  3.18146  2.89801  2.37887  2.77519  2.98518  4.58477  3.61503
          0.02920  3.94394  4.66629  0.61958  0.77255  0.48576  0.95510
     28   2.56707  4.28389  3.63333  3.16109  3.59281  3.49347  4.07873  2.03090  3.02324  2.48726  3.53015  3.44178  4.00520  3.40791  3.34424  2.85025  1.79727  2.25148  5.14297  3.90163    139 t - - -
          2.68618  4.42225  2.77519  2.73123  3.46354  2.40513  3.72494  3.29354  2.67741  2.69355  4.24690  2.90347  2.73739  3.18146  2.89801  2.37887  2.77519  2.98518  4.58477  3.61503
          0.02920  3.94394  4.66629  0.61958  0.77255  0.48576  0.95510
     29   2.86645  5.33576  1.31400  2.10653  4.68366  3.11238  3.75880  4.21948  2.77856  3.74731  4.60140  2.23327  3.81249  2.93344  3.35875  2.75324  3.17378  3.79021  5.89802  4.40542    140 d - - -
          2.68618  4.42225  2.77519  2.73123  3.46354  2.40513  3.72494  3.29354  2.67741  2.69355  4.24690  2.90347  2.73739  3.18146  2.89801  2.37887  2.77519  2.98518  4.58477  3.61503
          0.02920  3.94394  4.66629  0.61958  0.77255  0.48576  0.95510
     30   2.66989  4.93967  1.94968  2.25312  4.49488  1.81888  3.78094  3.97718  2.74685  3.54658  4.37906  2.67726  3.77590  2.95780  3.26940  2.53514  3.00708  3.54006  5.73583  4.32505    141 g - - -
          2.68618  4.42225  2.77519  2.73123  3.46354  2.40513  3.72494  3.29354  2.67741  2.69355  4.24690  2.90347  2.73739  3.18146  2.89801  2.37887  2.77519  2.98518  4.58477  3.61503
          0.02920  3.94394  4.66629  0.61958  0.77255  0.48576  0.95510
     31   2.72654  5.19326  1.94793  2.09860  4.49566  3.24422  3.62792  3.97070  2.10800  3.48118  4.27593  2.36470  3.78347  2.76216  2.96538  2.66843  2.97732  3.43779  5.64447  4.22095    142 d - - -
          2.68618  4.42225  2.77519  2.73123  3.46354  2.40513  3.72494  3.29354  2.67741  2.69355  4.24690  2.90347  2.73739  3.18146  2.89801  2.37887  2.77519  2.98518  4.58477  3.61503
          0.02920  3.94394  4.66629  0.61958  0.77255  0.48576  0.95510
     32   2.24683  4.93839  2.56137  1.57518  4.30737  3.28493  3.70175  3.67069  2.45696  3.30373  4.15430  2.85177  3.81461  2.86684  2.95662  2.69374  2.97924  3.28720  5.53898  4.17788    143 e - - -
          2.68618  4.42225  2.77519  2.73123  3.46354  2.40513  3.72494  3.29354  2.67741  2.69355  4.24690  2.90347  2.73739  3.18146  2.89801  2.37887  2.77519  2.98518  4.58477  3.61503
          0.02920  3.94394  4.66629  0.61958  0.77255  0.48576  0.95510
     33   2.75979  4.00807  3.54109  2.95801  4.07086  3.44849  3.80632  3.46631  2.29518  3.08933  4.03767  3.30721  3.94793  3.01539  1.20802  2.87538  3.05250  3.17715  5.28085  4.06088    144 r - - -
          2.68618  4.42225  2.77519  2.73123  3.46354  2.40513  3.72494  3.29354  2.67741  2.69355  4.24690  2.90347  2.73739  3.18146  2.89801  2.37887  2.77519  2.98518  4.58477  3.61503
          0.02920  3.94394  4.66629  0.61958  0.77255  0.48576  0.95510
     34   2.80987  4.47750  3.55196  3.06424  3.33691  3.68523  4.00961  2.63293  2.88947  1.28650  3.33408  3.50207  4.01664  3.21211  3.12429  3.06084  3.07030  2.55018  4.98337  3.71437    145 l - - -
          2.68618  4.42225  2.77519  2.73123  3.46354  2.40513  3.72494  3.29354  2.67741  2.69355  4.24690  2.90347  2.73739  3.18146  2.89801  2.37887  2.77519  2.98518  4.58477  3.61503
          0.02920  3.94394  4.66629  0.61958  0.77255  0.48576  0.95510
     35   2.86824  5.31683  1.26852  2.08771  4.56120  3.18787  3.73351  4.08169  2.71475  3.62875  4.49082  2.69841  3.82165  2.80274  3.26672  2.78529  3.15509  3.66185  5.79621  4.16385    146 d - - -
          2.68618  4.42225  2.77519  2.73123  3.46354  2.40513  3.72494  3.29354  2.67741  2.69355  4.24690  2.90347  2.73739  3.18146  2.89801  2.37887  2.77519  2.98518  4.58477  3.61503
          0.02920  3.94394  4.66629  0.61958  0.77255  0.48576  0.95510
     36   3.32904  4.72028  4.32800  4.02849  0.98363  4.08417  3.81861  2.82631  3.91796  2.17249  3.53106  4.05116  4.50512  4.05729  4.03167  3.58529  3.61500  2.82394  4.03996  2.36311    147 f - - -
          2.68618  4.42225  2.77519  2.73123  3.46354  2.40513  3.72494  3.29354  2.67741  2.69355  4.24690  2.90347  2.73739  3.18146  2.89801  2.37887  2.77519  2.98518  4.58477  3.61503
          0.02920  3.94394  4.66629  0.61958  0.77255  0.48576  0.95510
     37   3.08681  4.48597  4.43664  4.05529  3.42274  4.14317  4.77033  0.99361  3.88480  1.99441  3.34723  4.29063  4.56771  4.22586  4.07322  3.64554  3.38479  1.84966  5.32820  4.07252    148 i - - -
          2.68618  4.42225  2.77519  2.73123  3.46354  2.40513  3.72494  3.29354  2.67741  2.69355  4.24690  2.90347  2.73739  3.18146  2.89801  2.37887  2.77519  2.98518  4.58477  3.61503
          0.02920  3.94394  4.66629  0.61958  0.77255  0.48576  0.95510
     38   2.52548  4.51869  2.94939  2.69037  4.07972  3.18555  3.89031  3.50273  2.69370  3.11510  4.06068  3.09180  1.58203  2.90536  3.02913  2.63868  2.78568  3.14851  5.42079  4.12034    149 p - - -
          2.68618  4.42225  2.77519  2.73123  3.46354  2.40513  3.72494  3.29354  2.67741  2.69355  4.24690  2.90347  2.73739  3.18146  2.89801  2.37887  2.77519  2.98518  4.58477  3.61503
          0.02920  3.94394  4.66629  0.61958  0.77255  0.48576  0.95510
     39   1.68281  4.83411  2.30089  2.18477  4.24620  3.16745  3.73163  3.64547  2.63602  3.27619  4.11677  2.84985  3.78961  2.90911  3.11813  2.63331  2.93299  3.28613  5.52048  4.15968    150 a - - -
          2.68618  4.42225  2.77519  2.73123  3.46354  2.40513  3.72494  3.29354  2.67741  2.69355  4.24690  2.90347  2.73739  3.18146  2.89801  2.37887  2.77519  2.98518  4.58477  3.61503
          0.02920  3.94394  4.66629  0.61958  0.77255  0.48576  0.95510
     40   3.24073  4.65144  4.49058  4.02769  2.79818  4.29516  4.53104  2.24563  3.84982  0.88368  2.98443  4.28615  4.59729  4.08000  4.02018  3.70651  3.49445  2.33270  4.90948  3.57708    151 l - - -
          2.68618  4.42225  2.77519  2.73123  3.46354  2.40513  3.72494  3.29354  2.67741  2.69355  4.24690  2.90347  2.73739  3.18146  2.89801  2.37887  2.77519  2.98518  4.58477  3.61503
          0.02920  3.94394  4.66629  0.61958  0.77255  0.48576  0.95510
     41   3.34985  4.73073  4.33665  4.06488  0.90167  4.02257  3.90986  2.86492  3.97015  2.21860  3.58463  4.09998  4.47969  4.11849  4.07222  3.61601  3.65109  2.86083  4.13808  2.49627    152 f - - -
          2.68618  4.42225  2.77519  2.73123  3.46354  2.40513  3.72494  3.29354  2.67741  2.69355  4.24690  2.90347  2.73739  3.18146  2.89801  2.37887  2.77519  2.98518  4.58477  3.61503
          0.02920  3.94394  4.66629  0.61958  0.77255  0.48576  0.95510
     42   2.79774  3.96717  4.24086  3.77284  1.39935  3.81489  4.02693  2.47795  3.63499  2.06519  3.31276  3.88567  4.27096  3.84466  3.81262  3.18970  3.15678  2.35922  4.44091  2.90780    153 f - - -
          2.68618  4.42225  2.77519  2.73123  3.46354  2.40513  3.72494  3.29354  2.67741  2.69355  4.24690  2.90347  2.73739  3.18146  2.89801  2.37887  2.77519  2.98518  4.58477  3.61503
          0.03318  3.94394  4.32245  0.61958  0.77255  0.48576  0.95510
     43   2.41069  4.26695  3.48490  3.19388  3.92966  3.14076  4.19139  3.02771  3.09724  2.89638  3.87718  3.40101  3.83387  3.49978  3.36380  2.61511  1.20662  2.73689  5.41613  4.15783    154 t - - -
          2.68618  4.42225  2.77519  2.73123  3.46354  2.40513  3.72494  3.29354  2.67741  2.69355  4.24690  2.90347  2.73739  3.18146  2.89801  2.37887  2.77519  2.98518  4.58477  3.61503
          0.02932  3.94007  4.66242  0.61958  0.77255  0.48954  0.94909
     44   2.53681  4.43881  3.22529  3.02855  4.08399  3.15409  4.14798  3.55628  3.05460  3.17743  4.23300  3.33152  1.10175  3.45490  3.32147  2.69805  2.99382  3.19318  5.43380  4.18763    155 p - - -
          2.68618  4.42225  2.77519  2.73123  3.46354  2.40513  3.72494  3.29354  2.67741  2.69355  4.24690  2.90347  2.73739  3.18146  2.89801  2.37887  2.77519  2.98518  4.58477  3.61503
          0.02932  3.94007  4.66242  0.61958  0.77255  0.48954  0.94909
     45   2.43520  4.29849  3.35977  2.89902  3.73640  3.26053  3.90951  2.98370  2.82527  2.27522  3.69499  3.24087  3.82148  3.18562  3.16591  1.85635  2.34204  2.71034  5.16681  3.90762    156 s - - -
          2.68618  4.42225  2.77519  2.73123  3.46354  2.40513  3.72494  3.29354  2.67741  2.69355  4.24690  2.90347  2.73739  3.18146  2.89801  2.37887  2.77519  2.98518  4.58477  3.61503
          0.02932  3.94007  4.66242  0.61958  0.77255  0.48954  0.94909
     46   1.02611  4.17138  3.50444  3.27628  4.07309  3.00950  4.29005  3.18502  3.27839  3.08404  4.08855  3.39942  3.75778  3.61298  3.53544  2.48590  2.78010  2.79623  5.53744  4.29868    157 a - - -
          2.68618  4.42225  2.77519  2.73123  3.46354  2.40513  3.72494  3.29354  2.67741  2.69355  4.24690  2.90347  2.73739  3.18146  2.89801  2.37887  2.77519  2.98518  4.58477  3.61503
          0.02932  3.94007  4.66242  0.61958  0.77255  0.48954  0.94909
     47   2.80884  5.11875  1.26586  2.21498  4.33603  3.19814  3.76406  3.68314  2.74253  3.48412  4.38359  2.76515  3.82972  2.95614  3.26609  2.77053  3.11272  3.48774  5.64713  4.09245    158 d - - -
          2.68618  4.42225  2.77519  2.73123  3.46354  2.40513  3.72494  3.29354  2.67741  2.69355  4.24690  2.90347  2.73739  3.18146  2.89801  2.37887  2.77519  2.98518  4.58477  3.61503
          0.02932  3.94007  4.66242  0.61958  0.77255  0.48341  0.95888
     48   2.54976  4.62381  2.71884  2.53781  4.24406  3.14437  3.87093  3.69097  2.72253  3.37276  4.25023  1.45625  3.78640  3.08355  3.10569  2.60117  2.62351  3.28318  5.54950  4.19358    159 n - - -
          2.68618  4.42225  2.77519  2.73123  3.46354  2.40513  3.72494  3.29354  2.67741  2.69355  4.24690  2.90347  2.73739  3.18146  2.89801  2.37887  2.77519  2.98518  4.58477  3.61503
          0.02920  3.94394  4.66629  0.61958  0.77255  0.48576  0.95510
     49   2.97539  4.52581  4.12800  3.67022  3.18799  3.93199  4.38692  2.33062  3.41286  1.76397  1.41304  3.94795  4.35329  3.79027  3.59237  3.33739  3.26525  2.36539  5.05808  3.81458    160 m - - -
          2.68618  4.42225  2.77519  2.73123  3.46354  2.40513  3.72494  3.29354  2.67741  2.69355  4.24690  2.90347  2.73739  3.18146  2.89801  2.37887  2.77519  2.98518  4.58477  3.61503
          0.02885  3.95580  4.67814  0.61958  0.77255  0.48576  0.95510
     50   1.95757  4.25268  3.88738  3.42204  3.54611  3.65392  4.26325  1.61650  3.32600  2.35266  3.44459  3.69532  4.14134  3.64191  3.60358  2.98267  2.94427  1.97488  5.17703  3.95436    161 i - - -
          2.68618  4.42225  2.77519  2.73123  3.46354  2.40513  3.72494  3.29354  2.67741  2.69355  4.24690  2.90347  2.73739  3.18146  2.89801  2.37887  2.77519  2.98518  4.58477  3.61503
          0.02885  3.95580  4.67814  0.61958  0.77255  0.48576  0.95510
     51   1.19529  4.31744  2.89823  2.86225  4.11968  3.07328  4.06356  3.32629  3.02442  3.16450  4.07611  3.18275  3.76108  3.32289  3.38083  2.53535  2.76276  2.94148  5.51073  4.24181    162 a - - -
          2.68618  4.42225  2.77519  2.73123  3.46354  2.40513  3.72494  3.29354  2.67741  2.69355  4.24690  2.90347  2.73739  3.18146  2.89801  2.37887  2.77519  2.98518  4.58477  3.61503
          0.02885  3.95580  4.67814  0.61958  0.77255  0.48576  0.95510
     52   2.54611  4.58512  2.94390  2.56336  3.92672  3.28800  3.73313  3.32612  2.58515  2.97886  3.10682  2.72647  3.81677  2.93055  3.00164  1.77406  2.81341  3.01087  5.25396  3.95275    163 s - - -
          2.68618  4.42225  2.77519  2.73123  3.46354  2.40513  3.72494  3.29354  2.67741  2.69355  4.24690  2.90347  2.73739  3.18146  2.89801  2.37887  2.77519  2.98518  4.58477  3.61503
          0.02670  4.03235  4.75470  0.61958  0.77255  0.48576  0.95510
     53   3.61434  4.92980  4.34409  4.09156  2.84752  3.91640  4.11033  3.64750  3.81173  3.01362  4.27347  4.20900  4.44802  4.19105  3.91106  3.81640  3.92342  3.54219  0.61645  2.84169    164 W - - -
          2.68618  4.42225  2.77519  2.73123  3.46354  2.40513  3.72494  3.29354  2.67741  2.69355  4.24690  2.90347  2.73739  3.18146  2.89801  2.37887  2.77519  2.98518  4.58477  3.61503
          0.02670  4.03235  4.75470  0.61958  0.77255  0.48576  0.95510
     54   3.28525  4.71722  4.48106  4.07741  3.12553  4.25706  4.67437  2.29642  3.82388  0.77360  3.08024  4.33444  4.62204  4.14283  3.98307  3.74148  3.56409  2.39242  5.11031  3.85110    165 l - - -
          2.68618  4.42225  2.77519  2.73123  3.46354  2.40513  3.72494  3.29354  2.67741  2.69355  4.24690  2.90347  2.73739  3.18146  2.89801  2.37887  2.77519  2.98518  4.58477  3.61503
          0.02670  4.03235  4.75470  0.61958  0.77255  0.48576  0.95510
     55   3.00387  4.97690  3.49381  2.94256  4.29725  3.59525  3.68271  3.85280  2.08575  3.34815  4.28031  3.30507  4.05601  2.93051  1.03688  3.01035  3.24387  3.54613  5.36987  4.13277    166 r - - -
          2.68618  4.42225  2.77519  2.73123  3.46354  2.40513  3.72494  3.29354  2.67741  2.69355  4.24690  2.90347  2.73739  3.18146  2.89801  2.37887  2.77519  2.98518  4.58477  3.61503
          0.10541  4.03235  2.49725  0.61958  0.77255  0.48576  0.95510
     56   2.87223  4.97620  2.81195  2.52173  4.15404  3.40225  3.70914  3.74783  2.36778  3.24959  4.21629  3.03134  3.92782  1.34007  2.66639  2.88951  3.14294  3.44672  5.39496  4.05103    167 q - - -
          2.68618  4.42225  2.77519  2.73123  3.46354  2.40513  3.72494  3.29354  2.67741  2.69355  4.24690  2.90347  2.73739  3.18146  2.89801  2.37887  2.77519  2.98518  4.58477  3.61503
          0.02885  3.95580  4.67814  0.61958  0.77255  0.56177  0.84444
     57   2.93663  4.80673  3.20385  2.84379  2.79109  3.62925  1.59648  3.44811  2.68194  2.96177  3.96276  3.24570  4.06689  3.13507  2.98178  2.99634  3.17941  3.21133  4.36597  2.48122    168 h - - -
          2.68618  4.42225  2.77519  2.73123  3.46354  2.40513  3.72494  3.29354  2.67741  2.69355  4.24690  2.90347  2.73739  3.18146  2.89801  2.37887  2.77519  2.98518  4.58477  3.61503
          0.02885  3.95580  4.67814  0.61958  0.77255  0.56177  0.84444
     58   2.35712  4.27844  3.27999  3.09995  4.15978  3.00682  4.20735  3.69381  3.17933  3.40774  4.32710  3.31118  3.75257  3.52221  3.46258  0.97205  2.84355  3.21066  5.52568  4.24383    169 s - - -
          2.68618  4.42225  2.77519  2.73123  3.46354  2.40513  3.72494  3.29354  2.67741  2.69355  4.24690  2.90347  2.73739  3.18146  2.89801  2.37887  2.77519  2.98518  4.58477  3.61503
          0.02885  3.95580  4.67814  0.61958  0.77255  0.56177  0.84444
     59   2.89393  5.46448  1.44676  1.80697  4.75130  3.08738  3.72538  4.26796  2.72218  3.76215  4.59914  2.35254  3.81519  2.88587  3.31176  2.78349  3.17659  3.83950  5.92525  4.39182    170 d - - -
          2.68618  4.42225  2.77519  2.73123  3.46354  2.40513  3.72494  3.29354  2.67741  2.69355  4.24690  2.90347  2.73739  3.18146  2.89801  2.37887  2.77519  2.98518  4.58477  3.61503
          0.02885  3.95580  4.67814  0.61958  0.77255  0.56177  0.84444
     60   3.20278  4.75784  3.58047  3.44419  2.37888  3.82754  3.64667  3.31962  3.37187  2.82732  3.98506  3.65825  4.30251  3.67277  3.59144  3.33092  3.48557  3.15521  4.01590  0.96000    171 y - - -
          2.68618  4.42225  2.77519  2.73123  3.46354  2.40513  3.72494  3.29354  2.67741  2.69355  4.24690  2.90347  2.73739  3.18146  2.89801  2.37887  2.77519  2.98518  4.58477  3.61503
          0.02885  3.95580  4.67814  0.61958  0.77255  0.56177  0.84444
     61   2.86181  5.25800  1.16206  2.14892  4.59204  3.16564  3.79509  4.15511  2.83492  3.72893  4.60602  2.63631  3.82539  2.98499  3.40450  2.71154  3.18637  3.73801  5.85588  4.31669    172 d - - -
          2.68618  4.42225  2.77519  2.73123  3.46354  2.40513  3.72494  3.29354  2.67741  2.69355  4.24690  2.90347  2.73739  3.18146  2.89801  2.37887  2.77519  2.98518  4.58477  3.61503
          0.02885  3.95580  4.67814  0.61958  0.77255  0.56177  0.84444
     62   2.29018  4.26478  3.12028  2.93929  4.22653  1.25249  4.12391  3.67183  3.07351  3.39621  4.26413  3.05948  3.71463  3.39859  3.39073  2.45807  2.78220  3.02341  5.58493  4.30152    173 g - - -
          2.68618  4.42225  2.77519  2.73123  3.46354  2.40513  3.72494  3.29354  2.67741  2.69355  4.24690  2.90347  2.73739  3.18146  2.89801  2.37887  2.77519  2.98518  4.58477  3.61503
          0.02885  3.95580  4.67814  0.61958  0.77255  0.56177  0.84444
     63   2.42631  4.18966  3.21656  3.12282  4.31242  0.95596  4.26264  3.79917  3.25860  3.51454  4.41095  3.35416  3.77942  3.57637  3.54517  2.58000  2.91044  3.29972  5.58488  4.40587    174 g - - -
          2.68618  4.42225  2.77519  2.73123  3.46354  2.40513  3.72494  3.29354  2.67741  2.69355  4.24690  2.90347  2.73739  3.18146  2.89801  2.37887  2.77519  2.98518  4.58477  3.61503
          0.02885  3.95580  4.67814  0.61958  0.77255  0.56177  0.84444
     64   2.61948  4.30524  3.73195  3.26663  1.71993  3.59727  3.84000  2.73250  3.18647  2.34259  3.44437  3.52590  4.05771  3.46490  3.45034  2.44535  2.96231  2.55322  4.47809  2.95790    175 f - - -
          2.68618  4.42225  2.77519  2.73123  3.46354  2.40513  3.72494  3.29354  2.67741  2.69355  4.24690  2.90347  2.73739  3.18146  2.89801  2.37887  2.77519  2.98518  4.58477  3.61503
          0.02885  3.95580  4.67814  0.61958  0.77255  0.56177  0.84444
     65   3.47713  4.82165  4.22073  3.94771  2.75535  3.82522  4.00539  3.50458  3.66826  2.88490  4.13447  4.07994  4.35002  4.05156  3.78180  3.68002  3.78183  3.39723  0.73229  2.75313    176 w - - -
          2.68618  4.42225  2.77519  2.73123  3.46354  2.40513  3.72494  3.29354  2.67741  2.69355  4.24690  2.90347  2.73739  3.18146  2.89801  2.37887  2.77519  2.98518  4.58477  3.61503
          0.02884  3.95610  4.67845  0.61958  0.77255  0.56177  0.84444
     66   2.56957  4.73138  2.58306  2.41108  4.28238  3.18397  3.77710  3.73465  2.65066  3.35936  4.18928  2.01164  3.77216  2.95858  3.07857  1.81272  2.90730  3.34638  5.54722  4.18617    177 s - - -
          2.68618  4.42225  2.77519  2.73123  3.46354  2.40513  3.72494  3.29354  2.67741  2.69355  4.24690  2.90347  2.73739  3.18146  2.89801  2.37887  2.77519  2.98518  4.58477  3.61503
          0.02884  3.95610  4.67845  0.61958  0.77255  0.56177  0.84444
     67   3.34882  4.80872  3.99887  3.71873  2.20161  3.97665  3.60151  3.29990  3.56852  2.72977  3.96587  3.81349  4.42330  3.82901  3.73765  3.47562  3.62742  3.18137  3.87154  0.89477    178 y - - -
          2.68618  4.42225  2.77519  2.73123  3.46354  2.40513  3.72494  3.29354  2.67741  2.69355  4.24690  2.90347  2.73739  3.18146  2.89801  2.37887  2.77519  2.98518  4.58477  3.61503
          0.02884  3.95610  4.67845  0.61958  0.77255  0.56177  0.84444
     68   3.27629  4.61267  4.14311  3.79838  2.67123  3.80359  3.90237  3.32556  3.47295  2.74898  3.96000  3.93511  4.30811  3.87717  3.54948  3.48086  3.57689  3.20344  0.91252  2.67349    179 w - - -
          2.68618  4.42225  2.77519  2.73123  3.46354  2.40513  3.72494  3.29354  2.67741  2.69355  4.24690  2.90347  2.73739  3.18146  2.89801  2.37887  2.77519  2.98518  4.58477  3.61503
          0.02884  3.95610  4.67845  0.61958  0.77255  0.56177  0.84444
     69   3.06618  4.40655  4.69423  4.19493  3.43968  4.36626  4.90741  1.17531  4.07619  1.97758  3.29620  4.42851  4.68649  4.33857  4.28005  3.74741  3.32172  1.43946  5.43510  4.22923    180 i - - -
          2.68618  4.42225  2.77519  2.73123  3.46354  2.40513  3.72494  3.29354  2.67741  2.69355  4.24690  2.90347  2.73739  3.18146  2.89801  2.37887  2.77519  2.98518  4.58477  3.61503
          0.02884  3.95610  4.67845  0.61958  0.77255  0.56177  0.84444
     70   3.03252  4.43548  4.51102  4.07153  3.44095  4.20417  4.80459  1.07305  3.90158  1.97029  3.30678  4.30041  4.59750  4.22469  4.10483  3.61833  3.27890  1.72109  5.38624  4.14631    181 i - - -
          2.68618  4.42225  2.77519  2.73123  3.46354  2.40513  3.72494  3.29354  2.67741  2.69355  4.24690  2.90347  2.73739  3.18146  2.89801  2.37887  2.77519  2.98518  4.58477  3.61503
          0.02884  3.95610  4.67845  0.61958  0.77255  0.44101  1.03110
     71   2.97728  4.70510  3.60222  3.46632  4.44338  3.38368  4.52845  4.03270  3.53786  3.64107  4.69950  3.75565  0.57721  3.92173  3.76303  3.15036  3.43197  3.65935  5.58339  4.56706    182 P - - -
          2.68618  4.42225  2.77519  2.73123  3.46354  2.40513  3.72494  3.29354  2.67741  2.69355  4.24690  2.90347  2.73739  3.18146  2.89801  2.37887  2.77519  2.98518  4.58477  3.61503
          0.02669  4.03264  4.75499  0.61958  0.77255  0.48576  0.95510
     72   2.31609  4.81553  2.87755  2.56276  4.21265  3.34481  3.74356  3.65287  2.46811  3.23705  4.13507  3.03299  3.88025  1.50567  2.80950  2.75734  3.00803  3.31677  5.46353  4.14092    183 q - - -
          2.68618  4.42225  2.77519  2.73123  3.46354  2.40513  3.72494  3.29354  2.67741  2.69355  4.24690  2.90347  2.73739  3.18146  2.89801  2.37887  2.77519  2.98518  4.58477  3.61503
          0.02669  4.03264  4.75499  0.61958  0.77255  0.48576  0.95510
     73   2.57806  4.43938  3.37244  3.08193  3.91844  1.22708  4.12966  3.30621  3.06442  2.34712  4.03624  3.38793  3.91229  3.44400  3.36566  2.75292  2.98293  3.00259  5.34110  4.05907    184 g - - -
          2.68618  4.42225  2.77519  2.73123  3.46354  2.40513  3.72494  3.29354  2.67741  2.69355  4.24690  2.90347  2.73739  3.18146  2.89801  2.37887  2.77519  2.98518  4.58477  3.61503
          0.02669  4.03264  4.75499  0.61958  0.77255  0.48576  0.95510
     74   2.47102  4.20580  3.79810  3.28938  3.56436  3.47682  4.12485  2.34094  3.20539  2.52759  3.50569  3.55500  4.01151  3.50686  3.49194  2.45119  2.61320  1.49023  5.09018  3.87429    185 v - - -
          2.68618  4.42225  2.77519  2.73123  3.46354  2.40513  3.72494  3.29354  2.67741  2.69355  4.24690  2.90347  2.73739  3.18146  2.89801  2.37887  2.77519  2.98518  4.58477  3.61503
          0.02669  4.03264  4.75499  0.61958  0.77255  0.48576  0.95510
     75   2.33954  4.31748  3.04464  2.93480  4.41812  1.22003  4.18777  3.89486  3.17818  3.56201  4.39511  3.20941  3.73973  3.44779  3.52525  2.04708  2.82210  3.33055  5.73350  4.47831    186 g - - -
          2.68618  4.42225  2.77519  2.73123  3.46354  2.40513  3.72494  3.29354  2.67741  2.69355  4.24690  2.90347  2.73739  3.18146  2.89801  2.37887  2.77519  2.98518  4.58477  3.61503
          0.02669  4.03264  4.75499  0.61958  0.77255  0.48576  0.95510
     76   2.55676  4.45154  3.24132  2.90194  3.90458  1.39736  4.01002  3.28418  2.89508  2.41744  3.96203  3.27684  3.88460  3.29081  3.17959  2.71509  2.93293  2.97858  5.31344  4.02158    187 g - - -
          2.68618  4.42225  2.77519  2.73123  3.46354  2.40513  3.72494  3.29354  2.67741  2.69355  4.24690  2.90347  2.73739  3.18146  2.89801  2.37887  2.77519  2.98518  4.58477  3.61503
          0.02669  4.03264  4.75499  0.61958  0.77255  0.48576  0.95510
     77   2.77095  5.02724  2.56194  2.35941  4.39903  3.30078  3.74745  3.91806  2.53160  3.47038  4.31407  1.53511  3.85757  2.45646  2.94231  2.61457  3.06218  3.53174  5.60778  4.22321    188 n - - -
          2.68618  4.42225  2.77519  2.73123  3.46354  2.40513  3.72494  3.29354  2.67741  2.69355  4.24690  2.90347  2.73739  3.18146  2.89801  2.37887  2.77519  2.98518  4.58477  3.61503
          0.02669  4.03264  4.75499  0.61958  0.77255  0.48576  0.95510
     78   3.13446  4.43204  4.85287  4.31866  3.46309  4.51017  4.97230  1.41682  4.21154  1.73938  3.19483  4.54753  4.76590  4.42644  4.38892  3.87097  3.38005  1.26015  5.43423  4.27185    189 v - - -
          2.68618  4.42225  2.77519  2.73123  3.46354  2.40513  3.72494  3.29354  2.67741  2.69355  4.24690  2.90347  2.73739  3.18146  2.89801  2.37887  2.77519  2.98518  4.58477  3.61503
          0.02657  4.03699  4.75934  0.61958  0.77255  0.48576  0.95510
     79   1.54749  4.50793  2.99984  2.58411  4.09443  3.21991  3.86037  3.45342  2.73147  3.13873  3.98586  2.57625  3.79826  3.06781  3.13480  2.59868  2.46513  3.07590  5.41489  4.12808    190 a - - -
          2.68618  4.42225  2.77519  2.73123  3.46354  2.40513  3.72494  3.29354  2.67741  2.69355  4.24690  2.90347  2.73739  3.18146  2.89801  2.37887  2.77519  2.98518  4.58477  3.61503
          0.02657  4.03699  4.75934  0.61958  0.77255  0.48576  0.95510
     80   2.70883  4.55455  3.40842  3.18045  4.05734  3.30382  4.24178  3.53038  3.15235  2.95629  4.24221  3.48417  0.94023  3.56869  3.42630  2.87445  3.13357  3.22210  5.43422  4.18699    191 p - - -
          2.68618  4.42225  2.77519  2.73123  3.46354  2.40513  3.72494  3.29354  2.67741  2.69355  4.24690  2.90347  2.73739  3.18146  2.89801  2.37887  2.77519  2.98518  4.58477  3.61503
          0.02657  4.03699  4.75934  0.61958  0.77255  0.48576  0.95510
     81   2.65031  4.78995  2.58884  2.47354  4.46612  2.33831  3.91403  3.98972  2.83394  3.58454  4.43004  1.38037  3.82770  3.11397  3.27677  2.69553  3.02774  3.53011  5.71455  4.35647    192 n - - -
          2.68618  4.42225  2.77519  2.73123  3.46354  2.40513  3.72494  3.29354  2.67741  2.69355  4.24690  2.90347  2.73739  3.18146  2.89801  2.37887  2.77519  2.98518  4.58477  3.61503
          0.02657  4.03699  4.75934  0.61958  0.77255  0.48576  0.95510
     82   2.60096  3.69558  3.20490  2.63135  3.77172  3.47426  3.68863  2.77376  2.21280  2.80850  3.66899  3.09722  3.86638  2.89988  2.30840  2.42536  2.83398  2.87426  5.10964  3.83882    193 k - - -
          2.68618  4.42225  2.77519  2.73123  3.46354  2.40513  3.72494  3.29354  2.67741  2.69355  4.24690  2.90347  2.73739  3.18146  2.89801  2.37887  2.77519  2.98518  4.58477  3.61503
          0.02657  4.03699  4.75934  0.61958  0.77255  0.48576  0.95510
     83   3.18091  4.48537  4.85733  4.33207  3.40545  4.53190  4.98764  1.15334  4.20279  1.64159  3.20839  4.57045  4.78449  4.42228  4.37744  3.90249  3.42894  1.62759  5.42039  4.25811    194 i - - -
          2.68618  4.42225  2.77519  2.73123  3.46354  2.40513  3.72494  3.29354  2.67741  2.69355  4.24690  2.90347  2.73739  3.18146  2.89801  2.37887  2.77519  2.98518  4.58477  3.61503
          0.02657  4.03699  4.75934  0.61958  0.77255  0.48576  0.95510
     84   2.65041  4.48965  3.34698  2.77138  3.63173  3.55345  3.74516  2.27700  2.50166  2.37898  3.55654  3.20779  3.93232  2.34511  2.66930  2.80832  2.87532  2.73811  5.02850  3.78062    195 i - - -
          2.68618  4.42225  2.77519  2.73123  3.46354  2.40513  3.72494  3.29354  2.67741  2.69355  4.24690  2.90347  2.73739  3.18146  2.89801  2.37887  2.77519  2.98518  4.58477  3.61503
          0.02657  4.03699  4.75934  0.61958  0.77255  0.48576  0.95510
     85   3.33562  4.68406  4.55746  4.11484  1.19826  4.31359  3.87729  2.67207  3.95822  1.72011  3.31693  4.14257  4.60552  4.06004  4.06973  3.66288  3.56465  2.70364  4.09564  2.39425    196 f - - -
          2.68618  4.42225  2.77519  2.73123  3.46354  2.40513  3.72494  3.29354  2.67741  2.69355  4.24690  2.90347  2.73739  3.18146  2.89801  2.37887  2.77519  2.98518  4.58477  3.61503
          0.02657  4.03699  4.75934  0.61958  0.77255  0.48576  0.95510
     86   2.81840  4.33235  4.08554  3.54767  3.42504  3.91357  4.32844  1.68836  3.42407  1.92829  3.31700  3.85053  4.29894  3.72991  3.68642  3.23446  2.03007  1.99148  5.13019  3.92378    197 i - - -
          2.68618  4.42225  2.77519  2.73123  3.46354  2.40513  3.72494  3.29354  2.67741  2.69355  4.24690  2.90347  2.73739  3.18146  2.89801  2.37887  2.77519  2.98518  4.58477  3.61503
          0.10489  4.03699  2.50189  0.61958  0.77255  0.48576  0.95510
     87   2.36079  4.26019  3.38840  3.13358  4.04710  3.08511  4.17846  3.22200  3.08910  3.09730  4.07245  3.27883  3.79598  3.47862  3.36331  2.56560  1.17105  2.87127  5.47466  4.21791    198 t - - -
          2.68618  4.42225  2.77519  2.73123  3.46354  2.40513  3.72494  3.29354  2.67741  2.69355  4.24690  2.90347  2.73739  3.18146  2.89801  2.37887  2.77519  2.98518  4.58477  3.61503
          0.02871  3.96080  4.68315  0.61958  0.77255  0.56177  0.84444
     88   2.18945  4.20492  3.42874  3.09977  4.04231  3.06208  4.12737  3.17191  3.03371  3.06340  3.95787  3.31123  3.75811  3.40918  3.34038  2.42130  1.33120  2.82927  5.45514  4.22259    199 t - - -
          2.68618  4.42225  2.77519  2.73123  3.46354  2.40513  3.72494  3.29354  2.67741  2.69355  4.24690  2.90347  2.73739  3.18146  2.89801  2.37887  2.77519  2.98518  4.58477  3.61503
          0.02871  3.96080  4.68315  0.61958  0.77255  0.56177  0.84444
     89   2.85609  5.00326  2.89402  2.54140  4.30636  3.44230  3.67321  3.77525  2.15908  3.29578  4.18477  3.01759  3.88482  1.47995  2.42001  2.86460  3.09626  3.45407  5.43277  4.13921    200 q - - -
          2.68618  4.42225  2.77519  2.73123  3.46354  2.40513  3.72494  3.29354  2.67741  2.69355  4.24690  2.90347  2.73739  3.18146  2.89801  2.37887  2.77519  2.98518  4.58477  3.61503
          0.02871  3.96080  4.68315  0.61958  0.77255  0.56177  0.84444
     90   2.35995  4.25161  3.44330  3.15995  3.98498  3.11015  4.17881  3.06561  3.08615  2.98963  3.99481  3.33795  3.81131  3.47935  3.35978  2.57610  1.21632  2.77544  5.44878  4.18568    201 t - - -
          2.68618  4.42225  2.77519  2.73123  3.46354  2.40513  3.72494  3.29354  2.67741  2.69355  4.24690  2.90347  2.73739  3.18146  2.89801  2.37887  2.77519  2.98518  4.58477  3.61503
          0.02871  3.96080  4.68315  0.61958  0.77255  0.56177  0.84444
     91   2.52056  4.46807  3.04842  2.83095  4.27788  1.13014  4.06758  3.76892  2.92838  3.42291  4.31519  3.20745  3.80841  3.32795  2.99514  2.65363  2.95195  3.30532  5.54238  4.31039    202 g - - -
          2.68618  4.42225  2.77519  2.73123  3.46354  2.40513  3.72494  3.29354  2.67741  2.69355  4.24690  2.90347  2.73739  3.18146  2.89801  2.37887  2.77519  2.98518  4.58477  3.61503
          0.02871  3.96080  4.68315  0.61958  0.77255  0.56177  0.84444
     92   3.37620  4.82937  3.96925  3.71562  2.29990  3.93350  3.66220  3.37323  3.57061  2.80427  4.03920  3.83325  4.40549  3.85539  3.73604  3.50395  3.66342  3.24802  3.94690  0.83068    203 y - - -
          2.68618  4.42225  2.77519  2.73123  3.46354  2.40513  3.72494  3.29354  2.67741  2.69355  4.24690  2.90347  2.73739  3.18146  2.89801  2.37887  2.77519  2.98518  4.58477  3.61503
          0.02871  3.96080  4.68315  0.61958  0.77255  0.56177  0.84444
     93   3.09514  4.48511  4.49775  4.08815  3.39848  4.21869  4.79006  1.02057  3.90450  1.93911  3.31087  4.32392  4.61258  4.24014  4.09585  3.67745  3.38432  1.81470  5.33282  4.06790    204 i - - -
          2.68618  4.42225  2.77519  2.73123  3.46354  2.40513  3.72494  3.29354  2.67741  2.69355  4.24690  2.90347  2.73739  3.18146  2.89801  2.37887  2.77519  2.98518  4.58477  3.61503
          0.02871  3.96080  4.68315  0.61958  0.77255  0.56177  0.84444
     94   0.95815  4.25005  3.44732  3.19204  4.12808  3.06621  4.28792  3.26109  3.26340  3.14314  4.14390  3.41063  3.80064  3.60628  3.52854  2.57783  2.85591  2.90298  5.54608  4.33686    205 a - - -
          2.68618  4.42225  2.77519  2.73123  3.46354  2.40513  3.72494  3.29354  2.67741  2.69355  4.24690  2.90347  2.73739  3.18146  2.89801  2.37887  2.77519  2.98518  4.58477  3.61503
          0.02871  3.96080  4.68315  0.61958  0.77255  0.56177  0.84444
     95   2.60088  4.46701  3.27729  3.10683  4.17783  3.16951  4.23031  3.66670  3.16430  3.33389  4.34266  3.39803  0.96543  3.55165  3.43912  2.74184  3.02411  3.28459  5.48691  4.28350    206 p - - -
          2.68618  4.42225  2.77519  2.73123  3.46354  2.40513  3.72494  3.29354  2.67741  2.69355  4.24690  2.90347  2.73739  3.18146  2.89801  2.37887  2.77519  2.98518  4.58477  3.61503
          0.02871  3.96080  4.68315  0.61958  0.77255  0.56177  0.84444
     96   1.98142  4.86556  2.58437  1.63400  4.29797  3.25007  3.75246  3.63460  2.58584  3.30158  4.16551  2.88311  3.81751  2.92770  3.04094  2.69933  2.97177  3.28666  5.55573  4.20193    207 e - - -
          2.68618  4.42225  2.77519  2.73123  3.46354  2.40513  3.72494  3.29354  2.67741  2.69355  4.24690  2.90347  2.73739  3.18146  2.89801  2.37887  2.77519  2.98518  4.58477  3.61503
          0.02871  3.96080  4.68315  0.61958  0.77255  0.56177  0.84444
     97   2.66605  4.49341  3.34012  3.22779  4.43938  0.72623  4.37625  4.03060  3.39167  3.67977  4.62736  3.49801  3.88763  3.72864  3.52768  2.83070  3.14574  3.54231  5.58644  4.52528    208 g - - -
          2.68618  4.42225  2.77519  2.73123  3.46354  2.40513  3.72494  3.29354  2.67741  2.69355  4.24690  2.90347  2.73739  3.18146  2.89801  2.37887  2.77519  2.98518  4.58477  3.61503
          0.02871  3.96080  4.68315  0.61958  0.77255  0.44101  1.03110
     98   2.89430  5.25939  2.45026  1.24459  4.57615  3.34082  3.73225  4.01104  2.26850  3.55636  4.41107  2.83917  3.88720  2.89032  2.91756  2.83751  3.15457  3.61411  5.71573  4.33040    209 e - - -
          2.68618  4.42225  2.77519  2.73123  3.46354  2.40513  3.72494  3.29354  2.67741  2.69355  4.24690  2.90347  2.73739  3.18146  2.89801  2.37887  2.77519  2.98518  4.58477  3.61503
          0.02782  4.03699  4.62668  0.61958  0.77255  0.48576  0.95510
     99   2.81750  5.07395  2.78641  2.44177  4.39186  3.42175  3.66749  3.85815  2.26059  3.35652  4.21924  2.50349  3.89293  1.59713  2.55009  2.80390  3.05634  3.50312  5.50988  4.18091    210 q - - -
          2.68618  4.42225  2.77519  2.73123  3.46354  2.40513  3.72494  3.29354  2.67741  2.69355  4.24690  2.90347  2.73739  3.18146  2.89801  2.37887  2.77519  2.98518  4.58477  3.61503
          0.02660  4.03577  4.75812  0.61958  0.77255  0.48707  0.95301
    100   2.65941  4.45492  3.09538  2.53512  4.08700  3.44746  3.60782  3.49227  2.29096  3.09918  3.92864  2.61012  3.85393  2.78281  1.80241  2.55638  2.89334  3.18936  5.30019  3.85644    211 r - - -
          2.68618  4.42225  2.77519  2.73123  3.46354  2.40513  3.72494  3.29354  2.67741  2.69355  4.24690  2.90347  2.73739  3.18146  2.89801  2.37887  2.77519  2.98518  4.58477  3.61503
          0.02660  4.03577  4.75812  0.61958  0.77255  0.48707  0.95301
    101   3.00912  4.55258  3.98791  3.55952  2.53569  3.88912  3.78166  2.81763  3.40200  2.45152  3.61169  3.74555  4.31058  3.68797  3.62128  3.25171  3.27958  2.24661  4.19210  1.27865    212 y - - -
          2.68618  4.42225  2.77519  2.73123  3.46354  2.40513  3.72494  3.29354  2.67741  2.69355  4.24690  2.90347  2.73739  3.18146  2.89801  2.37887  2.77519  2.98518  4.58477  3.61503
          0.02661  4.03543  4.75778  0.61958  0.77255  0.48707  0.95301
    102   2.62094  4.91612  2.73172  2.38047  4.19198  3.40041  3.43086  3.62654  2.29755  3.18647  3.35623  2.35512  3.80001  2.72516  2.25470  2.62476  2.85021  3.27318  5.38249  4.03270    213 r - - -
          2.68618  4.42225  2.77519  2.73123  3.46354  2.40513  3.72494  3.29354  2.67741  2.69355  4.24690  2.90347  2.73739  3.18146  2.89801  2.37887  2.77519  2.98518  4.58477  3.61503
          0.02661  4.03543  4.75778  0.61958  0.77255  0.48707  0.95301
    103   2.83227  4.38459  4.05362  3.51181  3.30869  3.87402  4.27658  2.26848  3.34576  1.91364  1.66727  3.81545  4.26305  3.66416  3.59539  3.19846  2.64269  2.23523  5.05966  3.87659    214 m - - -
          2.68618  4.42225  2.77519  2.73123  3.46354  2.40513  3.72494  3.29354  2.67741  2.69355  4.24690  2.90347  2.73739  3.18146  2.89801  2.37887  2.77519  2.98518  4.58477  3.61503
          0.02659  4.03636  4.75871  0.61958  0.77255  0.48707  0.95301
    104   2.55231  2.23598  3.64448  3.07656  3.29268  3.54752  3.82606  2.62037  2.95323  2.41982  3.33657  3.27167  3.95485  3.27350  2.95551  2.80607  2.80184  2.30055  4.80909  3.53223    215 c - - -
          2.68618  4.42225  2.77519  2.73123  3.46354  2.40513  3.72494  3.29354  2.67741  2.69355  4.24690  2.90347  2.73739  3.18146  2.89801  2.37887  2.77519  2.98518  4.58477  3.61503
          0.02659  4.03636  4.75871  0.61958  0.77255  0.48707  0.95301
    105   3.12416  4.45158  4.79740  4.31485  3.53707  4.43711  5.02597  1.05513  4.18608  2.02093  3.34994  4.53253  4.76194  4.45557  4.37956  3.83585  3.39622  1.47628  5.52627  4.32119    216 i - - -
          2.68619  4.42226  2.77521  2.73124  3.46355  2.40514  3.72495  3.29355  2.67742  2.69356  4.24691  2.90348  2.73741  3.18147  2.89802  2.37875  2.77521  2.98519  4.58478  3.61504
          0.10496  2.39617  4.75871  0.39998  1.10967  0.48707  0.95301
    106   2.52974  4.52940  2.97931  2.74292  4.08412  3.19207  3.67994  3.63133  2.78051  3.26660  4.15651  3.13101  1.39571  3.17768  3.11642  2.60227  2.86042  3.23761  5.43618  4.09853    218 p - - -
          2.68618  4.42225  2.77519  2.73123  3.46354  2.40513  3.72494  3.29354  2.67741  2.69355  4.24690  2.90347  2.73739  3.18146  2.89801  2.37887  2.77519  2.98518  4.58477  3.61503
          0.02659  4.03636  4.75871  0.61958  0.77255  0.48707  0.95301
    107   2.55935  4.56924  2.85073  2.46733  4.03344  1.70365  3.84174  3.37274  2.73314  3.08206  3.94892  3.05464  3.83096  3.05812  3.13385  2.65847  2.88548  2.56108  5.37527  4.07800    219 g - - -
          2.68618  4.42225  2.77519  2.73123  3.46354  2.40513  3.72494  3.29354  2.67741  2.69355  4.24690  2.90347  2.73739  3.18146  2.89801  2.37887  2.77519  2.98518  4.58477  3.61503
          0.02659  4.03636  4.75871  0.61958  0.77255  0.48707  0.95301
    108   2.66004  4.63546  3.00150  2.67331  3.83655  3.38607  3.84130  2.62785  2.69234  2.96886  3.91581  1.58271  3.91078  3.08147  3.06705  2.76090  2.96391  2.90067  5.25415  3.88523    220 n - - -
          2.68618  4.42225  2.77519  2.73123  3.46354  2.40513  3.72494  3.29354  2.67741  2.69355  4.24690  2.90347  2.73739  3.18146  2.89801  2.37887  2.77519  2.98518  4.58477  3.61503
          0.02659  4.03636  4.75871  0.61958  0.77255  0.48707  0.95301
    109   2.92253  4.48861  3.83377  3.35726  2.53259  3.83144  3.55924  2.46414  3.19878  2.57323  3.60272  3.45497  4.21460  3.50368  3.44269  3.14409  3.16082  2.76374  4.15172  1.39933    221 y - - -
          2.68618  4.42225  2.77519  2.73123  3.46354  2.40513  3.72494  3.29354  2.67741  2.69355  4.24690  2.90347  2.73739  3.18146  2.89801  2.37887  2.77519  2.98518  4.58477  3.61503
          0.02659  4.03636  4.75871  0.61958  0.77255  0.48707  0.95301
    110   3.26750  4.62533  4.63679  4.14774  1.31205  4.35068  4.18090  2.25136  3.99872  1.62779  3.13089  4.26214  4.62410  4.11940  4.12379  3.69951  3.50125  2.43817  4.43886  2.89758    222 f - - -
          2.68618  4.42225  2.77519  2.73123  3.46354  2.40513  3.72494  3.29354  2.67741  2.69355  4.24690  2.90347  2.73739  3.18146  2.89801  2.37887  2.77519  2.98518  4.58477  3.61503
          0.02663  4.03467  4.75702  0.61958  0.77255  0.48707  0.95301
    111   2.93219  5.46017  1.98985  1.15657  4.75048  3.25542  3.77762  4.24704  2.74171  3.76978  4.62363  2.72741  3.86483  2.93706  3.31975  2.84058  3.22788  3.83710  5.93178  4.45030    223 e - - -
          2.68618  4.42225  2.77519  2.73123  3.46354  2.40513  3.72494  3.29354  2.67741  2.69355  4.24690  2.90347  2.73739  3.18146  2.89801  2.37887  2.77519  2.98518  4.58477  3.61503
          0.02663  4.03467  4.75702  0.61958  0.77255  0.48707  0.95301
    112   2.03983  4.28364  3.26682  2.92238  4.27342  2.13357  4.06651  3.69846  2.99609  3.35378  4.16950  3.00481  3.71827  3.29502  3.36861  1.53103  2.74121  3.06428  5.58969  4.34078    224 s - - -
          2.68618  4.42225  2.77519  2.73123  3.46354  2.40513  3.72494  3.29354  2.67741  2.69355  4.24690  2.90347  2.73739  3.18146  2.89801  2.37887  2.77519  2.98518  4.58477  3.61503
          0.02663  4.03467  4.75702  0.61958  0.77255  0.48707  0.95301
    113   2.83094  5.33804  2.18767  1.37806  4.63957  3.24023  3.70219  4.12031  2.23999  3.62477  4.43943  2.75896  3.83966  2.84743  3.07595  2.76513  3.10410  3.71211  5.78306  4.34180    225 e - - -
          2.68618  4.42225  2.77519  2.73123  3.46354  2.40513  3.72494  3.29354  2.67741  2.69355  4.24690  2.90347  2.73739  3.18146  2.89801  2.37887  2.77519  2.98518  4.58477  3.61503
          0.02663  4.03467  4.75702  0.61958  0.77255  0.48495  0.95641
    114   2.76843  4.26723  4.16754  3.63251  3.26681  3.93251  4.34552  1.87703  3.52896  2.26914  3.37427  3.56415  4.31626  3.81000  3.77380  3.25530  3.05568  1.23581  5.08858  3.84625    226 v - - -
          2.68618  4.42225  2.77519  2.73123  3.46354  2.40513  3.72494  3.29354  2.67741  2.69355  4.24690  2.90347  2.73739  3.18146  2.89801  2.37887  2.77519  2.98518  4.58477  3.61503
          0.02660  4.03589  4.75824  0.61958  0.77255  0.48576  0.95510
    115   2.29748  4.25876  3.26767  3.06573  4.39476  2.42701  4.23122  3.87518  3.20803  3.54771  4.37801  3.27728  3.72972  3.50022  3.52834  1.05386  2.78909  3.29902  5.71407  4.47681    227 s - - -
          2.68618  4.42225  2.77519  2.73123  3.46354  2.40513  3.72494  3.29354  2.67741  2.69355  4.24690  2.90347  2.73739  3.18146  2.89801  2.37887  2.77519  2.98518  4.58477  3.61503
          0.02660  4.03589  4.75824  0.61958  0.77255  0.48576  0.95510
    116   0.99673  4.19360  3.68643  3.39969  4.07335  3.08178  4.36050  3.08195  3.35786  3.02145  4.04114  3.49195  3.82152  3.68314  3.61423  2.54826  2.79538  2.60039  5.57358  4.34634    228 a - - -
          2.68618  4.42225  2.77519  2.73123  3.46354  2.40513  3.72494  3.29354  2.67741  2.69355  4.24690  2.90347  2.73739  3.18146  2.89801  2.37887  2.77519  2.98518  4.58477  3.61503
          0.02660  4.03589  4.75824  0.61958  0.77255  0.48576  0.95510
    117   2.99877  5.36383  0.93671  2.22880  4.69483  3.24146  3.90553  4.30291  2.99014  3.87524  4.78744  2.69650  3.90581  3.11051  3.57011  2.91896  3.33304  3.88690  5.93223  4.46614    229 d - - -
          2.68618  4.42225  2.77519  2.73123  3.46354  2.40513  3.72494  3.29354  2.67741  2.69355  4.24690  2.90347  2.73739  3.18146  2.89801  2.37887  2.77519  2.98518  4.58477  3.61503
          0.02660  4.03589  4.75824  0.61958  0.77255  0.48576  0.95510
    118   1.01563  4.17063  3.65805  3.36305  4.13661  3.04382  4.33676  3.17074  3.32685  3.10797  4.07706  3.45499  3.78766  3.64748  3.59006  2.49866  2.62236  2.70462  5.59890  4.38820    230 a - - -
          2.68618  4.42225  2.77519  2.73123  3.46354  2.40513  3.72494  3.29354  2.67741  2.69355  4.24690  2.90347  2.73739  3.18146  2.89801  2.37887  2.77519  2.98518  4.58477  3.61503
          0.04651  4.03589  3.58374  0.61958  0.77255  0.48576  0.95510
    119   1.17281  4.18963  3.73106  3.37417  3.94472  3.15462  4.30690  2.84752  3.31378  2.86577  3.88738  3.50386  3.85509  3.63252  3.58520  2.57851  2.81130  2.20924  5.46624  4.24117    231 a - - -
          2.68618  4.42225  2.77519  2.73123  3.46354  2.40513  3.72494  3.29354  2.67741  2.69355  4.24690  2.90347  2.73739  3.18146  2.89801  2.37887  2.77519  2.98518  4.58477  3.61503
          0.02713  4.01651  4.73886  0.61958  0.77255  0.50619  0.92329
    120   2.78268  4.58580  3.42326  3.28469  4.56650  0.61115  4.49399  4.15890  3.54542  3.81156  4.77047  3.60713  3.97167  3.86257  3.79353  2.94917  3.26743  3.66565  5.66862  4.65906    232 G - - -
          2.68618  4.42225  2.77519  2.73123  3.46354  2.40513  3.72494  3.29354  2.67741  2.69355  4.24690  2.90347  2.73739  3.18146  2.89801  2.37887  2.77519  2.98518  4.58477  3.61503
          0.02713  4.01651  4.73886  0.61958  0.77255  0.50619  0.92329
    121   3.04658  4.44450  4.54715  4.08811  3.46383  4.23744  4.81494  1.03721  3.91191  2.00761  3.29478  4.31854  4.61887  4.23467  4.11554  3.63765  3.20073  1.75535  5.40714  4.17901    233 i - - -
          2.68618  4.42225  2.77519  2.73123  3.46354  2.40513  3.72494  3.29354  2.67741  2.69355  4.24690  2.90347  2.73739  3.18146  2.89801  2.37887  2.77519  2.98518  4.58477  3.61503
          0.02713  4.01651  4.73886  0.61958  0.77255  0.50619  0.92329
    122   2.91082  4.36269  4.37774  3.90138  3.54687  4.04906  4.66450  1.14952  3.75720  2.15359  3.39832  4.13389  4.47368  4.07525  3.98309  3.43173  2.73893  1.74560  5.37407  4.16316    234 i - - -
          2.68618  4.42225  2.77519  2.73123  3.46354  2.40513  3.72494  3.29354  2.67741  2.69355  4.24690  2.90347  2.73739  3.18146  2.89801  2.37887  2.77519  2.98518  4.58477  3.61503
          0.02713  4.01651  4.73886  0.61958  0.77255  0.50619  0.92329
    123   1.10584  4.15200  3.48283  3.22092  4.26734  2.92030  4.26762  3.60481  3.26696  3.36846  4.22157  3.34276  3.70712  3.56023  3.55534  1.94606  2.72123  3.09520  5.63788  4.42595    235 a - - -
          2.68618  4.42225  2.77519  2.73123  3.46354  2.40513  3.72494  3.29354  2.67741  2.69355  4.24690  2.90347  2.73739  3.18146  2.89801  2.37887  2.77519  2.98518  4.58477  3.61503
          0.02713  4.01651  4.73886  0.61958  0.77255  0.50619  0.92329
    124   2.03851  4.20742  3.53033  3.23413  4.12437  3.06301  4.25211  3.20729  3.20378  3.10977  4.06275  3.39436  3.78680  3.54616  3.48437  2.52191  1.22103  2.84178  5.55727  4.34210    236 t - - -
          2.68618  4.42225  2.77519  2.73123  3.46354  2.40513  3.72494  3.29354  2.67741  2.69355  4.24690  2.90347  2.73739  3.18146  2.89801  2.37887  2.77519  2.98518  4.58477  3.61503
          0.02713  4.01651  4.73886  0.61958  0.77255  0.50619  0.92329
    125   3.26740  4.69956  4.50127  4.06338  3.09821  4.28624  4.66106  2.27451  3.79378  0.80527  2.98471  4.32619  4.62454  4.11154  3.95770  3.73136  3.53761  2.36046  5.10011  3.85110    237 l - - -
          2.68618  4.42225  2.77519  2.73123  3.46354  2.40513  3.72494  3.29354  2.67741  2.69355  4.24690  2.90347  2.73739  3.18146  2.89801  2.37887  2.77519  2.98518  4.58477  3.61503
          0.02713  4.01651  4.73886  0.61958  0.77255  0.50619  0.92329
    126   2.87423  4.38262  4.14050  3.59861  3.27661  3.95241  4.32800  2.05790  3.38351  1.89095  1.65833  3.89337  4.31591  3.73387  3.65663  3.27741  2.94084  2.17541  5.05508  3.88041    238 m - - -
          2.68618  4.42225  2.77519  2.73123  3.46354  2.40513  3.72494  3.29354  2.67741  2.69355  4.24690  2.90347  2.73739  3.18146  2.89801  2.37887  2.77519  2.98518  4.58477  3.61503
          0.02712  4.01674  4.73909  0.61958  0.77255  0.50619  0.92329
    127   3.10490  4.47549  4.65377  4.20972  3.46568  4.31736  4.91714  1.00259  4.04470  1.97451  3.32377  4.42813  4.68825  4.34934  4.23683  3.73843  3.39143  1.69839  5.44075  4.20377    239 i - - -
          2.68618  4.42225  2.77519  2.73123  3.46354  2.40513  3.72494  3.29354  2.67741  2.69355  4.24690  2.90347  2.73739  3.18146  2.89801  2.37887  2.77519  2.98518  4.58477  3.61503
          0.02712  4.01674  4.73909  0.61958  0.77255  0.50619  0.92329
    128   3.09711  4.58825  4.34037  3.84643  3.15201  4.13231  4.51572  2.26622  3.59080  1.63383  1.36379  4.12444  4.49046  3.92642  3.78883  3.51350  3.36625  2.33019  5.09068  3.86804    240 m - - -
          2.68618  4.42225  2.77519  2.73123  3.46354  2.40513  3.72494  3.29354  2.67741  2.69355  4.24690  2.90347  2.73739  3.18146  2.89801  2.37887  2.77519  2.98518  4.58477  3.61503
          0.02712  4.01674  4.73909  0.61958  0.77255  0.50619  0.92329
    129   2.79998  5.01432  2.62866  2.41263  4.38022  3.32953  3.74527  3.84681  2.20138  3.44426  4.30443  1.46584  3.87933  2.91980  2.82081  2.78171  3.08597  3.50407  5.57132  4.21010    241 n - - -
          2.68618  4.42225  2.77519  2.73123  3.46354  2.40513  3.72494  3.29354  2.67741  2.69355  4.24690  2.90347  2.73739  3.18146  2.89801  2.37887  2.77519  2.98518  4.58477  3.61503
          0.02714  4.01614  4.73849  0.61958  0.77255  0.50619  0.92329
    130   2.77520  4.55125  3.55177  2.98230  3.27541  3.59428  3.71977  3.14617  2.49876  2.77106  3.70976  3.33791  4.01920  3.09215  2.21063  2.81237  3.01455  2.91318  1.98521  3.30619    242 w - - -
          2.68618  4.42225  2.77519  2.73123  3.46354  2.40513  3.72494  3.29354  2.67741  2.69355  4.24690  2.90347  2.73739  3.18146  2.89801  2.37887  2.77519  2.98518  4.58477  3.61503
          0.02714  4.01614  4.73849  0.61958  0.77255  0.50619  0.92329
    131   3.30395  4.68537  4.68420  4.15123  3.06903  4.46220  4.75503  2.21210  3.93303  0.85141  2.50717  4.44017  4.69014  4.15329  4.09087  3.83087  3.53741  2.33499  5.13830  4.00661    243 l - - -
          2.68618  4.42225  2.77519  2.73123  3.46354  2.40513  3.72494  3.29354  2.67741  2.69355  4.24690  2.90347  2.73739  3.18146  2.89801  2.37887  2.77519  2.98518  4.58477  3.61503
          0.02714  4.01614  4.73849  0.61958  0.77255  0.50619  0.92329
    132   2.36716  4.29306  3.32187  3.12140  4.06976  3.03410  4.21326  3.67206  3.18820  3.38823  4.30828  3.33005  3.77568  3.52802  3.47738  0.96197  2.84986  3.19992  5.52131  4.21346    244 s - - -
          2.68618  4.42225  2.77519  2.73123  3.46354  2.40513  3.72494  3.29354  2.67741  2.69355  4.24690  2.90347  2.73739  3.18146  2.89801  2.37887  2.77519  2.98518  4.58477  3.61503
          0.02751  4.00259  4.72494  0.61958  0.77255  0.50619  0.92329
    133   2.64665  3.72201  3.91990  3.34903  3.00926  3.68181  3.89990  2.57083  3.17745  2.17005  3.03573  3.59776  4.06657  3.47053  3.36503  2.93064  2.88932  2.40000  2.07833  3.22331    245 w - - -
          2.68618  4.42225  2.77519  2.73123  3.46354  2.40513  3.72494  3.29354  2.67741  2.69355  4.24690  2.90347  2.73739  3.18146  2.89801  2.37887  2.77519  2.98518  4.58477  3.61503
          0.02751  4.00259  4.72494  0.61958  0.77255  0.50619  0.92329
    134   2.75869  5.03897  2.76622  2.39309  4.29234  3.40246  2.98687  3.78758  2.28803  3.32062  4.14506  2.61233  3.85571  1.78697  2.66993  2.74484  2.92308  3.43422  5.45188  4.09901    246 q - - -
          2.68618  4.42225  2.77519  2.73123  3.46354  2.40513  3.72494  3.29354  2.67741  2.69355  4.24690  2.90347  2.73739  3.18146  2.89801  2.37887  2.77519  2.98518  4.58477  3.61503
          0.02751  4.00259  4.72494  0.61958  0.77255  0.50619  0.92329
    135   2.26492  4.22428  3.94756  3.38699  3.30278  3.75486  4.11041  2.29578  3.26849  2.03478  3.23250  3.67887  4.14164  3.55539  3.52384  3.05465  2.93750  1.57192  4.51942  3.68768    247 v - - -
          2.68618  4.42225  2.77519  2.73123  3.46354  2.40513  3.72494  3.29354  2.67741  2.69355  4.24690  2.90347  2.73739  3.18146  2.89801  2.37887  2.77519  2.98518  4.58477  3.61503
          0.02751  4.00259  4.72494  0.61958  0.77255  0.50619  0.92329
    136   1.15483  4.20338  3.48521  3.15894  4.03260  3.06558  4.17018  3.23665  3.12691  2.89241  4.00763  3.34815  3.77068  3.46660  3.42113  2.31835  2.75432  2.86375  5.45863  4.21534    248 a - - -
          2.68618  4.42225  2.77519  2.73123  3.46354  2.40513  3.72494  3.29354  2.67741  2.69355  4.24690  2.90347  2.73739  3.18146  2.89801  2.37887  2.77519  2.98518  4.58477  3.61503
          0.02751  4.00259  4.72494  0.61958  0.77255  0.50619  0.92329
    137   2.89880  5.47733  1.46303  1.78050  4.76014  3.17971  3.73048  4.27463  2.63685  3.76263  4.59052  2.37839  3.83148  2.88561  3.28479  2.79034  3.17514  3.84502  5.92233  4.36422    249 d - - -
          2.68618  4.42225  2.77519  2.73123  3.46354  2.40513  3.72494  3.29354  2.67741  2.69355  4.24690  2.90347  2.73739  3.18146  2.89801  2.37887  2.77519  2.98518  4.58477  3.61503
          0.02751  4.00259  4.72494  0.61958  0.77255  0.50619  0.92329
    138   2.97667  4.48972  4.19408  3.65184  3.02965  4.00165  4.23872  2.43651  3.40312  1.75333  1.45089  3.92618  4.34956  3.73162  3.61093  3.33842  3.22474  2.44547  4.38278  3.52667    250 m - - -
          2.68618  4.42225  2.77519  2.73123  3.46354  2.40513  3.72494  3.29354  2.67741  2.69355  4.24690  2.90347  2.73739  3.18146  2.89801  2.37887  2.77519  2.98518  4.58477  3.61503
          0.02736  4.00822  4.73057  0.61958  0.77255  0.50619  0.92329
    139   2.70536  4.76517  2.76597  2.22149  4.25784  1.36807  3.87800  3.72000  2.72806  3.34631  4.22160  3.03480  3.86676  3.08896  3.11990  2.76634  3.03861  3.35502  5.26101  4.21682    251 g - - -
          2.68618  4.42225  2.77520  2.73123  3.46354  2.40513  3.72495  3.29354  2.67741  2.69354  4.24690  2.90345  2.73740  3.18146  2.89801  2.37887  2.77518  2.98518  4.58477  3.61503
          0.04282  3.79250  3.94356  0.64469  0.74408  0.50619  0.92329
    140   2.21359  4.34187  3.16169  2.81550  4.02156  3.10693  3.93017  3.34307  2.83018  3.05738  3.92579  3.16598  1.88835  3.16104  3.20828  2.52952  2.34617  2.82339  5.37476  4.11595    255 p - - -
          2.68618  4.42225  2.77519  2.73123  3.46354  2.40513  3.72494  3.29354  2.67741  2.69355  4.24690  2.90347  2.73739  3.18146  2.89801  2.37887  2.77519  2.98518  4.58477  3.61503
          0.02765  3.99761  4.71995  0.61958  0.77255  0.51695  0.90717
    141   2.85081  5.25035  2.42051  1.37514  4.55965  3.20768  3.69556  4.02158  2.44596  3.54090  4.37685  2.79802  3.85230  2.42897  2.92145  2.78966  3.10788  3.64081  5.69927  4.30169    256 e - - -
          2.68618  4.42225  2.77519  2.73123  3.46354  2.40513  3.72494  3.29354  2.67741  2.69355  4.24690  2.90347  2.73739  3.18146  2.89801  2.37887  2.77519  2.98518  4.58477  3.61503
          0.02765  3.99761  4.71995  0.61958  0.77255  0.51695  0.90717
    142   3.27443  4.79659  3.89338  3.62406  2.27102  3.92439  3.61855  3.34194  3.48045  2.80937  4.00746  3.75346  4.39251  3.77415  3.66678  3.31512  3.56583  3.19410  3.92404  0.90932    257 y - - -
          2.68618  4.42225  2.77519  2.73123  3.46354  2.40513  3.72494  3.29354  2.67741  2.69355  4.24690  2.90347  2.73739  3.18146  2.89801  2.37887  2.77519  2.98518  4.58477  3.61503
          0.02765  3.99761  4.71995  0.61958  0.77255  0.48396  0.95799
    143   1.82482  4.60683  2.58105  2.51047  3.94675  3.28548  3.73846  3.42429  2.59504  3.07803  3.90964  2.99889  3.78745  2.91843  3.04182  2.26150  2.71515  2.97927  5.34483  4.03152    258 a - - -
          2.68618  4.42225  2.77519  2.73123  3.46354  2.40513  3.72494  3.29354  2.67741  2.69355  4.24690  2.90347  2.73739  3.18146  2.89801  2.37887  2.77519  2.98518  4.58477  3.61503
          0.02711  4.01735  4.73970  0.61958  0.77255  0.49675  0.93779
    144   2.76609  5.04752  3.10609  2.43521  4.39679  3.50290  3.45086  3.54924  1.74374  3.30133  4.10956  2.94214  3.87906  2.42714  2.00247  2.74368  2.91712  3.44585  5.42815  4.14128    259 k - - -
          2.68618  4.42225  2.77519  2.73123  3.46354  2.40513  3.72494  3.29354  2.67741  2.69355  4.24690  2.90347  2.73739  3.18146  2.89801  2.37887  2.77519  2.98518  4.58477  3.61503
          0.02711  4.01735  4.73970  0.61958  0.77255  0.49675  0.93779
    145   3.00340  4.38006  4.65512  4.13843  3.55373  4.34025  4.85365  1.54477  4.01904  2.05117  3.38412  4.32067  4.66430  4.29742  4.23340  3.70448  3.29613  1.08543  5.44257  4.22829    260 v - - -
          2.68618  4.42225  2.77519  2.73123  3.46354  2.40513  3.72494  3.29354  2.67741  2.69355  4.24690  2.90347  2.73739  3.18146  2.89801  2.37887  2.77519  2.98518  4.58477  3.61503
          0.03157  4.01735  4.33705  0.61958  0.77255  0.49675  0.93779
    146   2.71512  1.71266  4.20787  3.70811  2.50077  3.69756  4.13585  2.44035  3.56247  2.16797  3.34103  3.83548  4.18007  3.79979  3.74427  3.07094  3.02451  2.29958  4.68447  3.25716    261 c - - -
          2.68618  4.42225  2.77519  2.73123  3.46354  2.40513  3.72494  3.29354  2.67741  2.69355  4.24690  2.90347  2.73739  3.18146  2.89801  2.37887  2.77519  2.98518  4.58477  3.61503
          0.02723  4.01301  4.73535  0.61958  0.77255  0.50126  0.93081
    147   2.99110  5.15919  3.36375  2.71754  4.57053  3.63857  3.37058  3.94451  1.30236  3.39305  4.21876  3.07922  4.00288  2.72931  1.80427  2.98034  3.16208  3.61547  5.44534  4.24438    262 k - - -
          2.68618  4.42225  2.77519  2.73123  3.46354  2.40513  3.72494  3.29354  2.67741  2.69355  4.24690  2.90347  2.73739  3.18146  2.89801  2.37887  2.77519  2.98518  4.58477  3.61503
          0.02723  4.01301  4.73535  0.61958  0.77255  0.48347  0.95878
    148   2.76672  4.76871  3.22347  2.67542  3.41244  3.55901  2.25439  3.39570  2.36997  2.97446  3.86498  3.12636  3.94483  2.87214  2.28475  2.82955  2.98490  3.12301  4.84252  2.63894    263 h - - -
          2.68618  4.42225  2.77519  2.73123  3.46354  2.40513  3.72494  3.29354  2.67741  2.69355  4.24690  2.90347  2.73739  3.18146  2.89801  2.37887  2.77519  2.98518  4.58477  3.61503
          0.02748  4.00384  4.72618  0.61958  0.77255  0.49033  0.94785
    149   2.91716  4.51028  3.87612  3.48303  3.19624  3.81155  4.20729  2.48420  3.23988  1.06563  3.32199  3.57084  4.27045  3.63395  3.46099  3.22820  3.21057  2.43503  4.94086  3.58343    264 l - - -
          2.68618  4.42225  2.77519  2.73123  3.46354  2.40513  3.72494  3.29354  2.67741  2.69355  4.24690  2.90347  2.73739  3.18146  2.89801  2.37887  2.77519  2.98518  4.58477  3.61503
          0.02748  4.00384  4.72618  0.61958  0.77255  0.49033  0.94785
    150   3.06585  4.40804  4.69202  4.17753  3.52614  4.37400  4.90177  1.59977  4.05463  2.04520  3.22077  4.41841  4.69165  4.32791  4.26707  3.74497  3.32933  1.04289  5.46326  4.26040    265 v - - -
          2.68618  4.42225  2.77519  2.73123  3.46354  2.40513  3.72494  3.29354  2.67741  2.69355  4.24690  2.90347  2.73739  3.18146  2.89801  2.37887  2.77519  2.98518  4.58477  3.61503
          0.02748  4.00384  4.72618  0.61958  0.77255  0.49033  0.94785
    151   1.33337  4.14888  3.51244  3.17789  4.20667  2.96530  4.20465  3.52449  3.18473  3.28325  4.13302  3.32312  3.70106  3.48326  3.49179  1.72516  2.57860  2.97692  5.57538  4.36499    266 a - - -
          2.68618  4.42225  2.77519  2.73123  3.46354  2.40513  3.72494  3.29354  2.67741  2.69355  4.24690  2.90347  2.73739  3.18146  2.89801  2.37887  2.77519  2.98518  4.58477  3.61503
          0.02748  4.00384  4.72618  0.61958  0.77255  0.49033  0.94785
    152   2.93016  4.67003  3.59085  3.00452  4.21587  3.55344  3.79622  3.68288  2.17535  3.21167  4.19846  3.34980  4.03309  2.99092  1.04375  3.00148  3.19631  3.39547  5.34606  4.12686    267 r - - -
          2.68618  4.42225  2.77519  2.73123  3.46354  2.40513  3.72494  3.29354  2.67741  2.69355  4.24690  2.90347  2.73739  3.18146  2.89801  2.37887  2.77519  2.98518  4.58477  3.61503
          0.02749  4.00336  4.72571  0.61958  0.77255  0.49033  0.94785
    153   2.81543  4.90730  2.85584  2.59317  4.15024  3.37688  3.78446  3.74050  2.42621  3.27240  4.23236  3.05846  3.92539  1.31180  2.72813  2.76426  3.11362  3.41996  5.41807  4.05855    268 q - - -
          2.68618  4.42225  2.77519  2.73123  3.46354  2.40513  3.72494  3.29354  2.67741  2.69355  4.24690  2.90347  2.73739  3.18146  2.89801  2.37887  2.77519  2.98518  4.58477  3.61503
          0.03846  4.00336  3.93870  0.61958  0.77255  0.49033  0.94785
    154   2.93686  5.42415  1.15881  2.10922  4.73809  3.20610  3.79996  4.29218  2.84497  3.82194  4.69240  2.34420  3.84875  2.98074  3.43642  2.83678  3.24664  3.86600  5.95634  4.45252    269 d - - -
          2.68618  4.42225  2.77519  2.73123  3.46354  2.40513  3.72494  3.29354  2.67741  2.69355  4.24690  2.90347  2.73739  3.18146  2.89801  2.37887  2.77519  2.98518  4.58477  3.61503
          0.02779  3.99270  4.71504  0.61958  0.77255  0.50126  0.93081
    155   0.98895  4.16490  3.50330  3.27871  4.18073  2.98630  4.30788  3.33678  3.29756  3.22428  4.16869  3.38908  3.74564  3.62030  3.55897  2.41428  2.72162  2.92261  5.61255  4.38398    270 a - - -
          2.68618  4.42225  2.77519  2.73123  3.46354  2.40513  3.72494  3.29354  2.67741  2.69355  4.24690  2.90347  2.73739  3.18146  2.89801  2.37887  2.77519  2.98518  4.58477  3.61503
          0.02779  3.99270  4.71504  0.61958  0.77255  0.50126  0.93081
    156   3.24554  4.68015  4.48364  4.03404  3.08668  4.27649  4.63880  2.25373  3.76389  0.83307  2.95605  4.30154  4.60861  4.08291  3.93245  3.70919  3.51293  2.33605  5.08784  3.84086    271 l - - -
          2.68618  4.42225  2.77519  2.73123  3.46354  2.40513  3.72494  3.29354  2.67741  2.69355  4.24690  2.90347  2.73739  3.18146  2.89801  2.37887  2.77519  2.98518  4.58477  3.61503
          0.02779  3.99270  4.71504  0.61958  0.77255  0.50126  0.93081
    157   3.02044  5.09034  3.27785  2.77208  4.50544  3.58829  3.68174  3.90224  1.06075  3.39299  4.29333  3.18870  4.02061  2.83628  2.15802  3.03255  3.22679  3.58962  5.45313  4.25768    272 k - - -
          2.68618  4.42225  2.77519  2.73123  3.46354  2.40513  3.72494  3.29354  2.67741  2.69355  4.24690  2.90347  2.73739  3.18146  2.89801  2.37887  2.77519  2.98518  4.58477  3.61503
          0.02779  3.99270  4.71504  0.61958  0.77255  0.50126  0.93081
    158   2.72723  5.06531  1.58123  2.25218  4.26873  3.29629  3.67750  3.80580  2.56508  3.37526  4.20145  2.56075  3.81269  2.84045  3.07097  2.64784  2.99015  3.30854  5.52891  3.61127    273 d - - -
          2.68618  4.42225  2.77519  2.73123  3.46354  2.40513  3.72494  3.29354  2.67741  2.69355  4.24690  2.90347  2.73739  3.18146  2.89801  2.37887  2.77519  2.98518  4.58477  3.61503
          0.02779  3.99270  4.71504  0.61958  0.77255  0.50126  0.93081
    159   3.42440  4.86456  4.01734  3.77041  2.30602  3.97144  3.68031  3.41722  3.62452  2.83982  4.08002  3.87400  4.44303  3.90153  3.78309  3.54867  3.71197  3.29361  3.95399  0.78711    274 y - - -
          2.68618  4.42225  2.77519  2.73123  3.46354  2.40513  3.72494  3.29354  2.67741  2.69355  4.24690  2.90347  2.73739  3.18146  2.89801  2.37887  2.77519  2.98518  4.58477  3.61503
          0.02779  3.99270  4.71504  0.61958  0.77255  0.47619  0.97060
    160   2.97329  4.38510  4.73031  4.19739  3.42767  4.40593  4.87220  1.42692  4.09615  1.86639  3.29830  4.43222  4.69050  4.33053  4.29202  3.76002  3.31333  1.25514  5.39845  4.21549    275 v - - -
          2.68618  4.42225  2.77519  2.73123  3.46354  2.40513  3.72494  3.29354  2.67741  2.69355  4.24690  2.90347  2.73739  3.18146  2.89801  2.37887  2.77519  2.98518  4.58477  3.61503
          0.02737  4.00775  4.73009  0.61958  0.77255  0.48576  0.95510
    161   2.26654  4.07885  3.25182  2.94541  4.18858  2.85721  4.05794  3.64694  2.97004  3.32260  4.15519  2.92422  3.69087  3.30926  3.29194  1.23823  2.72222  3.14599  5.52346  4.26147    276 s - - -
          2.68618  4.42225  2.77519  2.73123  3.46354  2.40513  3.72494  3.29354  2.67741  2.69355  4.24690  2.90347  2.73739  3.18146  2.89801  2.37887  2.77519  2.98518  4.58477  3.61503
          0.02901  3.95033  4.67268  0.61958  0.77255  0.48576  0.95510
    162   3.16692  4.49978  4.73055  4.19656  3.20836  4.45241  4.82793  1.37706  4.05246  1.34369  3.05566  4.45628  4.69586  4.25958  4.22532  3.81159  3.40809  1.84228  5.25024  4.09039    277 l - - -
          2.68618  4.42225  2.77519  2.73123  3.46354  2.40513  3.72494  3.29354  2.67741  2.69355  4.24690  2.90347  2.73739  3.18146  2.89801  2.37887  2.77519  2.98518  4.58477  3.61503
          0.02901  3.95033  4.67268  0.61958  0.77255  0.48576  0.95510
    163   2.89218  4.37085  4.30975  3.77834  3.15657  4.04563  4.36235  1.26880  3.57463  1.89362  3.16783  4.02155  4.39564  3.87563  3.77359  3.38886  3.17996  2.00837  4.45563  3.65544    278 i - - -
          2.68618  4.42225  2.77519  2.73123  3.46354  2.40513  3.72494  3.29354  2.67741  2.69355  4.24690  2.90347  2.73739  3.18146  2.89801  2.37887  2.77519  2.98518  4.58477  3.61503
          0.02901  3.95033  4.67268  0.61958  0.77255  0.48576  0.95510
    164   2.70947  4.92759  2.95354  2.45487  3.94501  3.44043  2.85273  3.62846  2.10771  3.17770  4.00678  2.95652  3.84629  1.96472  2.55565  2.71854  2.92948  3.29841  5.31669  3.98044    279 q - - -
          2.68618  4.42225  2.77519  2.73123  3.46354  2.40513  3.72494  3.29354  2.67741  2.69355  4.24690  2.90347  2.73739  3.18146  2.89801  2.37887  2.77519  2.98518  4.58477  3.61503
          0.02901  3.95033  4.67268  0.61958  0.77255  0.48576  0.95510
    165   2.90186  4.79856  3.16464  2.84865  3.17945  3.50873  1.36111  3.52426  2.60806  3.03939  3.93047  3.24857  4.02303  3.15090  2.88277  2.97556  3.19002  3.27586  4.69883  3.13467    280 h - - -
          2.68618  4.42225  2.77519  2.73123  3.46354  2.40513  3.72494  3.29354  2.67741  2.69355  4.24690  2.90347  2.73739  3.18146  2.89801  2.37887  2.77519  2.98518  4.58477  3.61503
          0.02901  3.95033  4.67268  0.61958  0.77255  0.48576  0.95510
    166   2.46845  4.43116  3.05007  2.80848  4.13743  2.98394  3.95506  3.62033  2.81937  3.25151  4.16672  3.15908  1.39587  3.23073  3.04064  2.58090  2.88156  3.20493  5.45384  4.17527    281 p - - -
          2.68618  4.42225  2.77519  2.73123  3.46354  2.40513  3.72494  3.29354  2.67741  2.69355  4.24690  2.90347  2.73739  3.18146  2.89801  2.37887  2.77519  2.98518  4.58477  3.61503
          0.02915  3.94569  4.66804  0.61958  0.77255  0.48576  0.95510
    167   2.90201  5.13437  2.47886  1.13954  4.45325  3.30730  3.78604  3.91710  2.59377  3.49114  4.40343  2.88340  3.88277  2.97107  2.88284  2.86977  3.18557  3.57607  5.63355  4.28872    282 e - - -
          2.68618  4.42225  2.77519  2.73123  3.46354  2.40513  3.72494  3.29354  2.67741  2.69355  4.24690  2.90347  2.73739  3.18146  2.89801  2.37887  2.77519  2.98518  4.58477  3.61503
          0.02915  3.94569  4.66804  0.61958  0.77255  0.48576  0.95510
    168   2.49450  4.65602  3.20632  2.62823  4.04688  3.45029  3.57914  3.43417  2.21725  3.03671  3.73077  3.07610  3.86788  2.79215  1.70874  2.61879  2.90886  3.11342  5.25366  3.99124    283 r - - -
          2.68618  4.42225  2.77519  2.73123  3.46354  2.40513  3.72494  3.29354  2.67741  2.69355  4.24690  2.90347  2.73739  3.18146  2.89801  2.37887  2.77519  2.98518  4.58477  3.61503
          0.02915  3.94569  4.66804  0.61958  0.77255  0.48576  0.95510
    169   2.64985  4.88602  2.59225  2.27881  4.11895  2.48796  2.51453  3.58178  2.45092  3.16903  3.99414  2.80590  3.79607  2.79376  2.90108  2.65772  2.89610  3.22385  5.37577  3.86620    284 e - - -
          2.68618  4.42225  2.77519  2.73123  3.46354  2.40513  3.72494  3.29354  2.67741  2.69355  4.24690  2.90347  2.73739  3.18146  2.89801  2.37887  2.77519  2.98518  4.58477  3.61503
          0.02949  3.93439  4.65673  0.61958  0.77255  0.48576  0.95510
    170   3.19792  4.63559  4.41769  3.97186  2.93041  4.22965  4.53908  2.23394  3.76790  0.89722  3.00789  4.23599  4.56354  4.04307  3.94641  3.64961  3.46422  2.29496  4.96755  3.65547    285 l - - -
          2.68618  4.42225  2.77519  2.73123  3.46354  2.40513  3.72494  3.29354  2.67741  2.69355  4.24690  2.90347  2.73739  3.18146  2.89801  2.37887  2.77519  2.98518  4.58477  3.61503
          0.02949  3.93439  4.65673  0.61958  0.77255  0.48576  0.95510
    171   3.07932  4.48095  4.42336  4.04155  3.41610  4.13310  4.75824  1.00442  3.87087  1.98957  3.34191  4.27821  4.55843  4.21283  4.06037  3.63443  3.37742  1.84875  5.31968  4.06327    286 i - - -
          2.68618  4.42225  2.77519  2.73123  3.46354  2.40513  3.72494  3.29354  2.67741  2.69355  4.24690  2.90347  2.73739  3.18146  2.89801  2.37887  2.77519  2.98518  4.58477  3.61503
          0.02949  3.93439  4.65673  0.61958  0.77255  0.48576  0.95510
    172   3.25212  4.62702  4.31388  3.87182  1.93334  4.12401  3.47557  3.08536  3.70687  2.43918  3.68216  3.85400  4.44978  3.82963  3.84282  3.44691  3.44668  2.96700  1.63099  1.85822    287 w - - -
          2.68618  4.42225  2.77519  2.73123  3.46354  2.40513  3.72494  3.29354  2.67741  2.69355  4.24690  2.90347  2.73739  3.18146  2.89801  2.37887  2.77519  2.98518  4.58477  3.61503
          0.02949  3.93439  4.65673  0.61958  0.77255  0.48576  0.95510
    173   2.95956  4.92686  3.42888  2.88051  4.22325  3.55713  3.70182  3.72453  2.05395  3.19192  4.17789  3.25362  4.00882  2.82113  1.15283  3.01508  3.19275  3.44369  5.31759  4.09023    288 r - - -
          2.68619  4.42226  2.77521  2.73124  3.46349  2.40513  3.72494  3.29350  2.67741  2.69355  4.24688  2.90346  2.73739  3.18147  2.89800  2.37886  2.77520  2.98518  4.58478  3.61504
          0.03260  3.79090  4.65673  0.95111  0.48827  0.48576  0.95510
    174   1.10449  4.02010  3.71001  3.38114  3.98859  3.02789  4.29994  2.99564  3.29618  2.94329  3.95740  3.45360  3.76289  3.62647  3.54893  2.48676  2.74201  2.56666  5.48802  4.26330    318 a - - -
          2.68618  4.42225  2.77519  2.73123  3.46354  2.40513  3.72494  3.29354  2.67741  2.69355  4.24690  2.90347  2.73739  3.18146  2.89801  2.37887  2.77519  2.98518  4.58477  3.61503
          0.02949  3.93439  4.65673  0.61958  0.77255  0.48576  0.95510
    175   3.06478  4.46594  4.46028  4.04844  3.38289  4.18799  4.75905  1.05769  3.86606  1.93158  3.29517  4.28537  4.58618  4.20313  4.06198  3.63555  3.35597  1.80050  5.31611  4.04795    319 i - - -
          2.68618  4.42225  2.77519  2.73123  3.46354  2.40513  3.72494  3.29354  2.67741  2.69355  4.24690  2.90347  2.73739  3.18146  2.89801  2.37887  2.77519  2.98518  4.58477  3.61503
          0.02949  3.93439  4.65673  0.61958  0.77255  0.48576  0.95510
    176   2.48659  4.17017  2.22802  2.53358  3.51319  2.79394  3.70573  3.03644  2.74825  2.78258  3.90371  2.94541  3.44373  3.10506  3.01915  2.62985  2.87838  2.77701  4.75624  3.60232    320 d - - -
          2.68618  4.42228  2.77521  2.73125  3.46353  2.40514  3.72496  3.29350  2.67742  2.69354  4.24690  2.90347  2.73740  3.18144  2.89795  2.37886  2.77520  2.98518  4.58480  3.61504
          0.03869  3.27137        *  1.29883  0.31862  0.00000        *
//
HMMER3/f [3.3.2 | Nov 2020]
NAME  73
DESC  ~~~cluster.73~~~
ACC   73
LENG  290
ALPH  amino
RF    no
MM    no
CONS  yes
CS    no
MAP   yes
DATE  Tue Apr 26 12:34:41 2022
NSEQ  682
EFFN  1.646828
CKSUM 1728839236
STATS LOCAL MSV      -10.9241  0.70156
STATS LOCAL VITERBI  -11.7729  0.70156
STATS LOCAL FORWARD   -5.4859  0.70156
HMM          A        C        D        E        F        G        H        I        K        L        M        N        P        Q        R        S        T        V        W        Y   
            m->m     m->i     m->d     i->m     i->i     d->m     d->d
  COMPO   2.62752  4.53258  2.94162  2.58680  3.24095  3.21264  3.80598  2.72888  2.49663  2.38648  3.65316  3.01821  3.69513  3.04301  2.86447  2.62275  2.82658  2.69605  5.09906  3.27047
          2.68628  4.42197  2.77517  2.73107  3.46323  2.40512  3.72377  3.29384  2.67767  2.69367  4.24185  2.90382  2.73774  3.18106  2.89835  2.37898  2.77542  2.98521  4.58502  3.61535
          0.68275  1.41515  1.37879  1.69834  0.20210  0.00000        *
      1   3.30266  4.61581  4.98054  4.41186  3.21089  4.58968  4.92349  1.59689  4.27404  1.41344  1.67107  4.63428  4.78856  4.38023  4.37895  3.93494  3.52703  2.15270  5.24950  4.17934     21 l - - -
          2.68618  4.42225  2.77519  2.73123  3.46354  2.40513  3.72494  3.29354  2.67741  2.69355  4.24690  2.90347  2.73739  3.18146  2.89801  2.37887  2.77519  2.98518  4.58477  3.61503
          0.02264  4.19498  4.91733  0.61958  0.77255  0.77876  0.61429
      2   2.70096  5.00603  3.04309  2.46831  4.31133  3.48193  3.63191  3.73773  1.86359  3.03891  3.74083  2.59443  3.86797  2.75678  2.18173  2.38463  2.92292  3.37802  5.44854  4.11517     22 k - - -
          2.68618  4.42225  2.77519  2.73123  3.46354  2.40513  3.72494  3.29354  2.67741  2.69355  4.24690  2.90347  2.73739  3.18146  2.89801  2.37887  2.77519  2.98518  4.58477  3.61503
          0.02212  4.21792  4.94026  0.61958  0.77255  0.76546  0.62571
      3   3.17651  4.51215  4.84561  4.27991  3.31550  4.45190  4.81952  1.85412  4.15617  1.07246  2.94756  4.49102  4.70478  4.30837  4.28971  3.78734  3.13307  1.78455  5.25088  4.14320     23 l - - -
          2.68674  4.42213  2.77513  2.73021  3.46401  2.40586  3.72435  3.28934  2.67713  2.69269  4.24457  2.90395  2.73875  3.18231  2.89885  2.37965  2.77473  2.98410  4.58421  3.61701
          0.70019  0.85433  2.55181  3.32177  0.03676  0.48720  0.95281
      4   2.48447  4.51708  3.31942  2.75860  3.69404  2.97983  3.80327  3.06570  2.42279  2.57319  2.49090  3.21483  3.94674  3.05417  3.12582  2.40926  2.53384  2.71803  5.08877  3.82525     85 s - - -
          2.68618  4.42225  2.77519  2.73123  3.46354  2.40513  3.72494  3.29354  2.67741  2.69355  4.24690  2.90347  2.73739  3.18146  2.89801  2.37887  2.77519  2.98518  4.58477  3.61503
          0.01974  4.33068  5.05303  0.61958  0.77255  0.55116  0.85869
      5   2.64177  4.79956  3.10682  2.55091  3.96151  2.97090  3.72268  2.98987  2.30873  3.05876  3.88390  2.45743  3.40053  2.88777  2.99441  2.63401  2.24367  2.80797  5.32244  4.00222     86 t - - -
          2.68618  4.42225  2.77519  2.73123  3.46354  2.40513  3.72494  3.29354  2.67741  2.69355  4.24690  2.90347  2.73739  3.18146  2.89801  2.37887  2.77519  2.98518  4.58477  3.61503
          0.01853  4.39324  5.11558  0.61958  0.77255  0.43484  1.04233
      6   2.87227  4.28772  4.67752  4.08453  3.09711  3.71524  4.43126  2.19806  3.92378  1.53921  2.01993  4.18779  4.42818  4.07598  4.00541  3.40928  3.14032  1.74012  4.93839  3.78005     87 l - - -
          2.68618  4.42225  2.77519  2.73123  3.46354  2.40513  3.72494  3.29354  2.67741  2.69355  4.24690  2.90347  2.73739  3.18146  2.89801  2.37887  2.77519  2.98518  4.58477  3.61503
          0.01713  4.47158  5.19392  0.61958  0.77255  0.50149  0.93045
      7   2.70567  5.05850  3.19621  2.60468  4.35053  3.59810  3.72816  3.76144  1.79183  2.52662  3.41268  3.10886  3.97749  2.26309  2.14046  2.82167  3.02774  3.42214  5.49836  4.18681     88 k - - -
          2.68618  4.42225  2.77519  2.73123  3.46354  2.40513  3.72494  3.29354  2.67741  2.69355  4.24690  2.90347  2.73739  3.18146  2.89801  2.37887  2.77519  2.98518  4.58477  3.61503
          0.01713  4.47158  5.19392  0.61958  0.77255  0.50149  0.93045
      8   2.68249  5.17601  2.72313  2.18985  4.50792  3.46910  2.99241  3.89111  2.22950  3.47521  4.22086  2.60544  3.86524  2.76252  2.69252  2.11804  2.41298  3.55971  5.61592  4.21294     89 s - - -
          2.68618  4.42225  2.77519  2.73123  3.46354  2.40513  3.72494  3.29354  2.67741  2.69355  4.24690  2.90347  2.73739  3.18146  2.89801  2.37887  2.77519  2.98518  4.58477  3.61503
          0.01713  4.47158  5.19392  0.61958  0.77255  0.50149  0.93045
      9   3.03357  4.45712  4.47973  3.93204  3.58639  4.21627  4.59119  1.83670  3.77483  2.31460  3.48889  4.18352  4.56329  3.04493  3.98604  3.53792  3.27876  1.00914  5.28219  4.08054     90 v - - -
          2.68618  4.42225  2.77519  2.73123  3.46354  2.40513  3.72494  3.29354  2.67741  2.69355  4.24690  2.90347  2.73739  3.18146  2.89801  2.37887  2.77519  2.98518  4.58477  3.61503
          0.01713  4.47158  5.19392  0.61958  0.77255  0.50149  0.93045
     10   2.73368  4.98735  3.00890  2.56041  4.41289  3.46905  3.81448  3.85056  2.35136  3.41680  4.21333  2.10158  3.93899  2.95443  3.03605  2.09903  1.84085  3.46371  5.61449  4.26436     91 t - - -
          2.68618  4.42225  2.77519  2.73123  3.46354  2.40513  3.72494  3.29354  2.67741  2.69355  4.24690  2.90347  2.73739  3.18146  2.89801  2.37887  2.77519  2.98518  4.58477  3.61503
          0.01713  4.47158  5.19392  0.61958  0.77255  0.50149  0.93045
     11   2.70388  5.12922  2.97755  2.16664  4.44446  2.68359  3.67221  3.90587  1.83976  3.41899  4.17941  2.96604  3.30115  2.58455  2.76733  2.65754  2.93412  3.33931  5.57753  3.21905     92 k - - -
          2.68618  4.42225  2.77519  2.73123  3.46354  2.40513  3.72494  3.29354  2.67741  2.69355  4.24690  2.90347  2.73739  3.18146  2.89801  2.37887  2.77519  2.98518  4.58477  3.61503
          0.01713  4.47158  5.19392  0.61958  0.77255  0.50149  0.93045
     12   2.74842  5.17278  2.49440  2.42267  4.48535  3.02418  3.70750  3.94766  1.74064  2.59855  4.23205  2.35024  3.90251  2.82215  2.94186  2.72185  2.98294  3.54791  5.62574  4.23485     93 k - - -
          2.68618  4.42225  2.77519  2.73123  3.46354  2.40513  3.72494  3.29354  2.67741  2.69355  4.24690  2.90347  2.73739  3.18146  2.89801  2.37887  2.77519  2.98518  4.58477  3.61503
          0.01713  4.47158  5.19392  0.61958  0.77255  0.50149  0.93045
     13   2.95788  5.10153  3.38227  2.80482  4.49467  3.68438  3.81968  3.86996  1.82537  3.41674  4.25568  3.26065  4.09353  2.96463  2.26295  2.98691  1.37427  3.53833  5.57436  4.32215     94 t - - -
          2.68618  4.42225  2.77519  2.73123  3.46354  2.40513  3.72494  3.29354  2.67741  2.69355  4.24690  2.90347  2.73739  3.18146  2.89801  2.37887  2.77519  2.98518  4.58477  3.61503
          0.01713  4.47158  5.19392  0.61958  0.77255  0.50149  0.93045
     14   2.75786  4.77495  3.30248  2.74354  4.02773  3.60245  3.83328  2.46878  1.50567  3.03373  3.89987  3.21771  4.00785  3.02230  2.96604  2.32261  2.97011  2.89019  5.34218  4.05875     95 k - - -
          2.68618  4.42225  2.77519  2.73123  3.46354  2.40513  3.72494  3.29354  2.67741  2.69355  4.24690  2.90347  2.73739  3.18146  2.89801  2.37887  2.77519  2.98518  4.58477  3.61503
          0.01713  4.47158  5.19392  0.61958  0.77255  0.50149  0.93045
     15   3.25171  3.07489  5.22642  4.71543  3.84425  4.65872  5.27038  0.91125  4.60564  2.44547  3.66199  4.82657  4.97348  4.82742  4.73743  4.04521  3.51535  1.39732  5.72440  4.51941     96 i - - -
          2.68618  4.42225  2.77519  2.73123  3.46354  2.40513  3.72494  3.29354  2.67741  2.69355  4.24690  2.90347  2.73739  3.18146  2.89801  2.37887  2.77519  2.98518  4.58477  3.61503
          0.01713  4.47158  5.19392  0.61958  0.77255  0.50149  0.93045
     16   3.44877  5.54654  3.93019  3.14829  5.09584  4.01213  3.83281  4.38625  1.80430  3.74925  4.62729  3.50986  4.34469  2.42386  0.86004  3.42174  3.57127  4.07104  5.72884  4.62102     97 r - - -
          2.68618  4.42225  2.77519  2.73123  3.46354  2.40513  3.72494  3.29354  2.67741  2.69355  4.24690  2.90347  2.73739  3.18146  2.89801  2.37887  2.77519  2.98518  4.58477  3.61503
          0.01713  4.47158  5.19392  0.61958  0.77255  0.50149  0.93045
     17   3.01954  5.06309  3.16761  2.38026  3.42340  3.72352  1.40459  3.70421  2.75351  3.25852  4.17031  3.26682  4.15634  3.16271  3.12955  3.05134  3.25201  3.42645  4.92511  2.30069     98 h - - -
          2.68595  4.42270  2.77564  2.73097  3.46349  2.40557  3.72539  3.29274  2.67763  2.69377  4.24734  2.90391  2.73760  3.18116  2.89817  2.37848  2.77490  2.98471  4.58370  3.61490
          0.08407  2.58910  5.19392  2.73551  0.06706  0.50149  0.93045
     18   2.91988  5.25525  3.13507  2.61642  4.64046  3.61852  3.75938  4.06798  2.31022  3.55070  4.34818  2.29351  4.02657  2.48791  1.43995  2.48957  3.13921  3.68484  5.66258  4.34971    128 r - - -
          2.68618  4.42225  2.77519  2.73123  3.46354  2.40513  3.72494  3.29354  2.67741  2.69355  4.24690  2.90347  2.73739  3.18146  2.89801  2.37887  2.77519  2.98518  4.58477  3.61503
          0.01713  4.47158  5.19392  0.61958  0.77255  0.50149  0.93045
     19   2.99626  5.42640  2.17565  2.41596  4.86498  3.44639  3.96538  4.37597  2.90019  3.88838  4.70142  1.20611  4.03341  3.11946  3.42000  2.08770  3.29617  3.92952  6.04539  4.59085    129 n - - -
          2.68618  4.42225  2.77519  2.73123  3.46354  2.40513  3.72494  3.29354  2.67741  2.69355  4.24690  2.90347  2.73739  3.18146  2.89801  2.37887  2.77519  2.98518  4.58477  3.61503
          0.01713  4.47158  5.19392  0.61958  0.77255  0.50149  0.93045
     20   2.79012  5.25426  2.87158  1.46618  4.59001  2.81815  3.71902  4.06036  2.24887  3.55012  4.31294  2.82494  3.92072  2.83006  2.56059  2.52916  3.02420  3.64319  5.68904  4.29309    130 e - - -
          2.68618  4.42225  2.77519  2.73123  3.46354  2.40513  3.72494  3.29354  2.67741  2.69355  4.24690  2.90347  2.73739  3.18146  2.89801  2.37887  2.77519  2.98518  4.58477  3.61503
          0.01713  4.47158  5.19392  0.61958  0.77255  0.47605  0.97083
     21   3.37030  4.65032  5.29015  4.71701  2.66140  4.69972  5.06544  1.47819  4.57266  1.22497  3.06889  4.83288  4.91434  4.62724  4.60305  4.05199  3.59732  1.71766  5.35135  4.26282    131 l - - -
          2.68618  4.42225  2.77519  2.73123  3.46354  2.40513  3.72494  3.29354  2.67741  2.69355  4.24690  2.90347  2.73739  3.18146  2.89801  2.37887  2.77519  2.98518  4.58477  3.61503
          0.01696  4.48107  5.20342  0.61958  0.77255  0.48576  0.95510
     22   2.81141  5.07759  2.92737  2.53277  4.39259  2.50565  3.81378  3.84322  2.58958  2.83147  4.22388  1.54188  3.97287  2.54332  3.03426  2.81773  3.06523  3.48305  5.60775  4.24829    132 n - - -
          2.68618  4.42225  2.77519  2.73123  3.46354  2.40513  3.72494  3.29354  2.67741  2.69355  4.24690  2.90347  2.73739  3.18146  2.89801  2.37887  2.77519  2.98518  4.58477  3.61503
          0.01696  4.48107  5.20342  0.61958  0.77255  0.48576  0.95510
     23   2.69367  4.89556  3.09033  2.34673  4.13423  3.52318  3.29870  3.55130  2.30503  2.69226  3.96624  2.55917  3.91333  2.80157  2.98476  2.27287  2.92481  2.54073  5.39689  3.28307    133 s - - -
          2.68618  4.42225  2.77519  2.73123  3.46354  2.40513  3.72494  3.29354  2.67741  2.69355  4.24690  2.90347  2.73739  3.18146  2.89801  2.37887  2.77519  2.98518  4.58477  3.61503
          0.01696  4.48107  5.20342  0.61958  0.77255  0.48576  0.95510
     24   2.24370  4.45589  3.67060  3.17457  3.96660  3.44252  4.15641  3.27592  3.12871  2.41562  3.90630  3.48614  4.01720  3.44494  3.47685  2.11438  1.37246  2.96732  5.38052  4.14695    134 t - - -
          2.68618  4.42225  2.77519  2.73123  3.46354  2.40513  3.72494  3.29354  2.67741  2.69355  4.24690  2.90347  2.73739  3.18146  2.89801  2.37887  2.77519  2.98518  4.58477  3.61503
          0.01696  4.48107  5.20342  0.61958  0.77255  0.48576  0.95510
     25   3.46159  4.74525  5.32710  4.74403  2.07825  4.75669  5.05856  2.01912  4.59628  0.95095  3.03265  4.87794  4.93738  4.60317  4.60896  4.10626  3.67966  2.02105  5.28887  4.21217    135 l - - -
          2.68618  4.42225  2.77519  2.73123  3.46354  2.40513  3.72494  3.29354  2.67741  2.69355  4.24690  2.90347  2.73739  3.18146  2.89801  2.37887  2.77519  2.98518  4.58477  3.61503
          0.01696  4.48107  5.20342  0.61958  0.77255  0.48576  0.95510
     26   1.41710  4.63690  3.37482  2.94625  4.47055  3.32760  4.12421  3.89926  2.99094  3.52339  4.32721  2.21886  3.94929  3.31030  3.40916  1.86941  2.45887  3.42976  5.74920  4.46230    136 a - - -
          2.68618  4.42225  2.77519  2.73123  3.46354  2.40513  3.72494  3.29354  2.67741  2.69355  4.24690  2.90347  2.73739  3.18146  2.89801  2.37887  2.77519  2.98518  4.58477  3.61503
          0.01696  4.48107  5.20342  0.61958  0.77255  0.48576  0.95510
     27   2.43384  5.24538  2.52978  2.12701  4.57373  3.47309  3.70544  4.05393  2.29271  3.54368  4.29696  2.91195  3.89712  2.29714  2.96616  1.82882  2.99240  3.62830  5.68596  4.27406    137 s - - -
          2.68618  4.42225  2.77519  2.73123  3.46354  2.40513  3.72494  3.29354  2.67741  2.69355  4.24690  2.90347  2.73739  3.18146  2.89801  2.37887  2.77519  2.98518  4.58477  3.61503
          0.01696  4.48107  5.20342  0.61958  0.77255  0.48576  0.95510
     28   3.92241  5.22631  5.17017  4.85131  3.49545  4.75365  5.32813  2.76258  4.62188  0.37619  3.39385  5.07576  5.10898  4.83272  4.68208  4.46399  4.20075  2.94986  5.54925  4.40128    138 L - - -
          2.68618  4.42225  2.77519  2.73123  3.46354  2.40513  3.72494  3.29354  2.67741  2.69355  4.24690  2.90347  2.73739  3.18146  2.89801  2.37887  2.77519  2.98518  4.58477  3.61503
          0.01696  4.48107  5.20342  0.61958  0.77255  0.48576  0.95510
     29   2.81041  5.12445  2.86763  2.22013  4.45622  3.49431  3.13052  3.91045  2.59991  3.46469  4.26504  3.02613  1.84891  2.94670  3.06673  1.93119  3.06515  3.53437  5.65437  4.28126    139 p - - -
          2.68618  4.42225  2.77519  2.73123  3.46354  2.40513  3.72494  3.29354  2.67741  2.69355  4.24690  2.90347  2.73739  3.18146  2.89801  2.37887  2.77519  2.98518  4.58477  3.61503
          0.01696  4.48107  5.20342  0.61958  0.77255  0.48576  0.95510
     30   3.26586  3.83786  5.04256  4.46485  2.66331  4.48966  4.80634  2.38387  4.31349  0.80610  3.13830  4.59275  4.75233  4.39831  4.37438  3.82635  3.49615  2.13622  5.15891  4.01294    140 l - - -
          2.68618  4.42225  2.77519  2.73123  3.46354  2.40513  3.72494  3.29354  2.67741  2.69355  4.24690  2.90347  2.73739  3.18146  2.89801  2.37887  2.77519  2.98518  4.58477  3.61503
          0.01696  4.48107  5.20342  0.61958  0.77255  0.48576  0.95510
     31   2.53021  4.99311  2.97986  2.56378  4.47077  3.44901  3.84570  3.91886  2.63961  3.47838  4.27013  2.61765  3.29981  2.54957  3.10220  1.36005  3.01945  3.51230  5.67049  4.31223    141 s - - -
          2.68618  4.42225  2.77519  2.73123  3.46354  2.40513  3.72494  3.29354  2.67741  2.69355  4.24690  2.90347  2.73739  3.18146  2.89801  2.37887  2.77519  2.98518  4.58477  3.61503
          0.01696  4.48107  5.20342  0.61958  0.77255  0.48576  0.95510
     32   0.88444  4.75810  3.17496  2.39952  4.42657  3.43008  4.19158  3.69168  3.07924  3.44804  4.33815  3.34067  4.05966  3.41177  3.46555  2.87217  3.13618  3.23799  5.76649  4.47786    142 a - - -
          2.68618  4.42225  2.77519  2.73123  3.46354  2.40513  3.72494  3.29354  2.67741  2.69355  4.24690  2.90347  2.73739  3.18146  2.89801  2.37887  2.77519  2.98518  4.58477  3.61503
          0.01696  4.48107  5.20342  0.61958  0.77255  0.48576  0.95510
     33   3.52498  5.58754  4.09551  3.24090  5.18021  4.06561  3.85706  4.45584  1.13327  3.79761  4.68590  3.57640  4.39126  2.98294  1.12124  3.49806  3.63646  4.14437  5.75171  4.67028    143 r - - -
          2.68618  4.42225  2.77519  2.73123  3.46354  2.40513  3.72494  3.29354  2.67741  2.69355  4.24690  2.90347  2.73739  3.18146  2.89801  2.37887  2.77519  2.98518  4.58477  3.61503
          0.01696  4.48107  5.20342  0.61958  0.77255  0.48576  0.95510
     34   3.42124  5.33269  4.12681  3.41269  4.65875  3.99125  4.04393  4.13362  2.27927  3.58469  4.22691  3.71618  4.42163  3.21978  0.61920  3.48157  3.63585  3.87463  5.67516  4.49117    144 R - - -
          2.68618  4.42225  2.77519  2.73123  3.46354  2.40513  3.72494  3.29354  2.67741  2.69355  4.24690  2.90347  2.73739  3.18146  2.89801  2.37887  2.77519  2.98518  4.58477  3.61503
          0.08269  4.48750  2.68656  0.61958  0.77255  0.48576  0.95510
     35   3.38406  4.61894  5.33927  4.85249  3.89141  4.90158  5.55433  1.37086  4.76441  2.34639  3.51747  5.02953  5.15184  5.01073  4.93374  4.31267  3.64421  0.80527  5.94158  4.73747    145 v - - -
          2.68618  4.42225  2.77519  2.73123  3.46354  2.40513  3.72494  3.29354  2.67741  2.69355  4.24690  2.90347  2.73739  3.18146  2.89801  2.37887  2.77519  2.98518  4.58477  3.61503
          0.01799  4.42280  5.14514  0.61958  0.77255  0.42764  1.05569
     36   3.75111  4.99979  5.54449  4.96229  2.11819  5.05408  5.24310  2.43116  4.82168  0.68473  2.48033  5.15162  5.12384  4.73023  4.80180  4.42066  3.95206  2.75025  5.32354  4.25411    146 L - - -
          2.68618  4.42225  2.77519  2.73123  3.46354  2.40513  3.72494  3.29354  2.67741  2.69355  4.24690  2.90347  2.73739  3.18146  2.89801  2.37887  2.77519  2.98518  4.58477  3.61503
          0.01685  4.48750  5.20984  0.61958  0.77255  0.48576  0.95510
     37   2.98925  3.13340  4.67835  4.12620  1.21629  4.10131  4.11680  2.30530  3.95183  2.34160  3.39912  4.13478  4.44886  4.07235  4.01275  3.41717  3.22155  2.53579  4.47653  2.56552    147 f - - -
          2.68618  4.42225  2.77519  2.73123  3.46354  2.40513  3.72494  3.29354  2.67741  2.69355  4.24690  2.90347  2.73739  3.18146  2.89801  2.37887  2.77519  2.98518  4.58477  3.61503
          0.01685  4.48750  5.20984  0.61958  0.77255  0.48576  0.95510
     38   3.45446  4.75875  5.25416  4.66022  3.22310  4.71003  4.99651  1.83397  4.49991  1.07951  1.60771  4.81358  4.89285  4.51852  4.52280  4.05045  3.66830  2.59918  4.72732  4.19739    148 l - - -
          2.68618  4.42225  2.77519  2.73123  3.46354  2.40513  3.72494  3.29354  2.67741  2.69355  4.24690  2.90347  2.73739  3.18146  2.89801  2.37887  2.77519  2.98518  4.58477  3.61503
          0.01685  4.48750  5.20984  0.61958  0.77255  0.48576  0.95510
     39   1.48339  2.68084  4.24377  3.66996  2.79782  3.80015  4.19442  2.27483  3.54503  2.38856  3.34386  3.84853  4.20612  3.76455  3.61728  3.10913  2.97151  2.38070  4.86991  3.67352    149 a - - -
          2.68618  4.42225  2.77519  2.73123  3.46354  2.40513  3.72494  3.29354  2.67741  2.69355  4.24690  2.90347  2.73739  3.18146  2.89801  2.37887  2.77519  2.98518  4.58477  3.61503
          0.01685  4.48750  5.20984  0.61958  0.77255  0.48576  0.95510
     40   3.83263  5.08407  5.53696  4.97057  3.23993  5.13977  5.40120  2.44580  4.78279  0.62651  1.93294  5.22517  5.19328  4.76299  4.80298  4.52947  4.03863  2.71969  5.46687  4.48071    150 L - - -
          2.68618  4.42225  2.77519  2.73123  3.46354  2.40513  3.72494  3.29354  2.67741  2.69355  4.24690  2.90347  2.73739  3.18146  2.89801  2.37887  2.77519  2.98518  4.58477  3.61503
          0.16108  4.48750  1.98394  0.61958  0.77255  0.48576  0.95510
     41   1.44967  2.46459  4.00877  3.49602  3.67579  3.41978  4.23805  2.91901  3.40909  2.74245  3.52314  3.65175  4.00898  3.66619  3.65969  2.33798  2.88417  2.24710  5.15590  3.95978    151 a - - -
          2.68618  4.42225  2.77519  2.73123  3.46354  2.40513  3.72494  3.29354  2.67741  2.69355  4.24690  2.90347  2.73739  3.18146  2.89801  2.37887  2.77519  2.98518  4.58477  3.61503
          0.01944  4.34586  5.06821  0.61958  0.77255  0.37775  1.15646
     42   2.74945  4.91564  3.10909  2.59309  4.09047  3.55045  3.76887  3.58716  2.55622  3.13404  4.01502  3.10204  2.79609  1.73931  2.98886  2.54408  2.98654  3.26849  5.38119  2.65598    152 q - - -
          2.68618  4.42225  2.77519  2.73123  3.46354  2.40513  3.72494  3.29354  2.67741  2.69355  4.24690  2.90347  2.73739  3.18146  2.89801  2.37887  2.77519  2.98518  4.58477  3.61503
          0.01685  4.48750  5.20984  0.61958  0.77255  0.48576  0.95510
     43   3.07146  4.41104  4.88002  4.30691  3.40608  4.32585  4.67373  1.23067  4.15373  1.84643  3.34356  4.41656  4.63613  4.31616  4.24419  3.65396  3.30718  1.67314  5.14148  2.84202    153 i - - -
          2.68618  4.42225  2.77519  2.73123  3.46354  2.40513  3.72494  3.29354  2.67741  2.69355  4.24690  2.90347  2.73739  3.18146  2.89801  2.37887  2.77519  2.98518  4.58477  3.61503
          0.02339  4.48750  4.43382  0.61958  0.77255  0.48576  0.95510
     44   2.65931  5.03783  1.59318  2.31260  4.26847  3.51303  3.78069  3.70204  2.61061  3.30157  4.11854  3.02710  3.95017  2.93253  3.09165  2.79095  3.02177  2.84887  5.52643  2.73341    154 d - - -
          2.68618  4.42225  2.77519  2.73123  3.46354  2.40513  3.72494  3.29354  2.67741  2.69355  4.24690  2.90347  2.73739  3.18146  2.89801  2.37887  2.77519  2.98518  4.58477  3.61503
          0.01696  4.48107  5.20342  0.61958  0.77255  0.49653  0.93813
     45   2.68886  4.73500  3.20905  2.65894  2.75582  3.54636  3.79485  3.36199  2.63948  3.00770  3.84940  2.73737  3.70062  2.98518  2.69823  1.98939  2.23210  3.07125  5.29362  3.99348    155 s - - -
          2.68618  4.42225  2.77519  2.73123  3.46354  2.40513  3.72494  3.29354  2.67741  2.69355  4.24690  2.90347  2.73739  3.18146  2.89801  2.37887  2.77519  2.98518  4.58477  3.61503
          0.01696  4.48107  5.20342  0.61958  0.77255  0.49653  0.93813
     46   2.85607  5.28354  3.07890  2.20686  4.65565  3.58102  3.71297  4.10128  1.46354  3.56381  4.33488  2.72037  3.13271  2.82026  2.17431  2.82059  3.07292  3.69260  5.66784  4.32227    156 k - - -
          2.68618  4.42225  2.77519  2.73123  3.46354  2.40513  3.72494  3.29354  2.67741  2.69355  4.24690  2.90347  2.73739  3.18146  2.89801  2.37887  2.77519  2.98518  4.58477  3.61503
          0.01696  4.48107  5.20342  0.61958  0.77255  0.49653  0.93813
     47   2.46508  5.24275  2.86551  1.69395  4.57492  3.01844  3.70487  4.05243  2.01745  3.54113  4.29552  2.45031  3.90105  2.70051  2.94209  2.72042  2.88166  3.62821  5.68128  4.27455    157 e - - -
          2.68618  4.42225  2.77519  2.73123  3.46354  2.40513  3.72494  3.29354  2.67741  2.69355  4.24690  2.90347  2.73739  3.18146  2.89801  2.37887  2.77519  2.98518  4.58477  3.61503
          0.01696  4.48107  5.20342  0.61958  0.77255  0.49653  0.93813
     48   2.69886  4.97574  3.05359  1.93406  4.23867  3.33813  3.70723  3.66788  2.21803  3.11420  2.86471  3.02336  2.97240  2.84112  2.67457  2.71221  2.91885  2.88879  5.46008  4.10889    158 e - - -
          2.68618  4.42225  2.77519  2.73123  3.46354  2.40513  3.72494  3.29354  2.67741  2.69355  4.24690  2.90347  2.73739  3.18146  2.89801  2.37887  2.77519  2.98518  4.58477  3.61503
          0.01694  4.48241  5.20475  0.61958  0.77255  0.49653  0.93813
     49   2.72901  4.33223  3.09787  3.24289  3.40217  3.75982  4.02504  2.52947  3.16451  1.35713  3.23097  3.58519  4.13112  3.44515  3.23185  3.02372  2.96036  2.56536  4.90973  3.11882    159 l - - -
          2.68601  4.42231  2.77484  2.73121  3.46360  2.40519  3.72501  3.29360  2.67747  2.69361  4.24696  2.90353  2.73721  3.18152  2.89807  2.37893  2.77526  2.98524  4.58483  3.61509
          0.15808  1.97043  4.98734  0.66947  0.71740  0.49653  0.93813
     50   2.78484  5.29588  2.44289  1.68672  4.62632  3.46901  3.72471  4.11369  2.46002  3.59614  4.34945  2.34437  3.14857  2.83371  2.96813  2.22616  2.89650  3.68043  5.73433  4.31163    162 e - - -
          2.68618  4.42225  2.77519  2.73123  3.46354  2.40513  3.72494  3.29354  2.67741  2.69355  4.24690  2.90347  2.73739  3.18146  2.89801  2.37887  2.77519  2.98518  4.58477  3.61503
          0.15390  4.48107  2.03009  0.61958  0.77255  0.49874  0.93470
     51   2.66362  5.06062  2.94338  2.03881  4.36728  3.44760  3.64382  3.82279  2.37428  3.35022  3.83818  2.70177  3.31289  2.75725  2.55334  2.06953  2.58232  3.43171  5.52169  4.14053    163 e - - -
          2.68618  4.42225  2.77519  2.73123  3.46354  2.40513  3.72494  3.29354  2.67741  2.69355  4.24690  2.90347  2.73739  3.18146  2.89801  2.37887  2.77519  2.98518  4.58477  3.61503
          0.01943  4.34659  5.06894  0.61958  0.77255  0.39300  1.12403
     52   2.97167  5.52262  1.61434  2.07185  4.83405  1.88229  3.85478  4.33580  2.72430  3.81534  4.60096  2.93107  3.99741  2.52038  3.06670  2.89240  3.22790  3.90076  5.96045  4.50189    164 d - - -
          2.68618  4.42225  2.77519  2.73123  3.46354  2.40513  3.72494  3.29354  2.67741  2.69355  4.24690  2.90347  2.73739  3.18146  2.89801  2.37887  2.77519  2.98518  4.58477  3.61503
          0.01696  4.48107  5.20342  0.61958  0.77255  0.49874  0.93470
     53   2.31961  5.13999  2.45545  2.32511  4.45940  3.06457  3.66692  3.92683  2.15493  2.95873  3.60189  2.95572  3.87057  2.49679  2.44594  2.66979  2.92235  3.51066  5.58777  4.19406    165 k - - -
          2.68618  4.42225  2.77519  2.73123  3.46354  2.40513  3.72494  3.29354  2.67741  2.69355  4.24690  2.90347  2.73739  3.18146  2.89801  2.37887  2.77519  2.98518  4.58477  3.61503
          0.01696  4.48107  5.20342  0.61958  0.77255  0.49874  0.93470
     54   2.72128  4.29618  4.03168  3.46681  3.46849  3.80225  4.17607  1.66206  3.37631  2.48580  3.24320  3.74510  4.20489  3.63967  3.63021  2.34276  2.02773  2.22498  4.99115  3.78648    166 i - - -
          2.68618  4.42225  2.77519  2.73123  3.46354  2.40513  3.72494  3.29354  2.67741  2.69355  4.24690  2.90347  2.73739  3.18146  2.89801  2.37887  2.77519  2.98518  4.58477  3.61503
          0.01696  4.48107  5.20342  0.61958  0.77255  0.49874  0.93470
     55   3.57982  4.86232  5.29853  4.74946  1.25958  4.81014  4.85004  2.18089  4.59497  1.17887  3.10835  4.85611  4.98174  4.50550  4.61361  4.16346  3.79421  2.64581  5.03090  3.70926    167 l - - -
          2.68618  4.42225  2.77519  2.73123  3.46354  2.40513  3.72494  3.29354  2.67741  2.69355  4.24690  2.90347  2.73739  3.18146  2.89801  2.37887  2.77519  2.98518  4.58477  3.61503
          0.01696  4.48107  5.20342  0.61958  0.77255  0.49874  0.93470
     56   2.75662  5.09933  3.07027  2.08968  4.40362  3.53809  3.70299  3.84003  2.06032  2.53988  4.15758  2.93436  3.92710  2.82312  2.20091  2.74909  2.36702  3.46891  5.54489  4.19388    168 k - - -
          2.68618  4.42225  2.77519  2.73123  3.46354  2.40513  3.72494  3.29354  2.67741  2.69355  4.24690  2.90347  2.73739  3.18146  2.89801  2.37887  2.77519  2.98518  4.58477  3.61503
          0.01696  4.48107  5.20342  0.61958  0.77255  0.49874  0.93470
     57   3.44684  4.67069  5.44247  4.97970  3.97062  4.98838  5.71421  0.89361  4.90150  2.40119  3.72013  5.14728  5.24036  5.15534  5.07087  4.42058  3.71266  1.14750  6.06614  4.85294    169 i - - -
          2.68618  4.42225  2.77519  2.73123  3.46354  2.40513  3.72494  3.29354  2.67741  2.69355  4.24690  2.90347  2.73739  3.18146  2.89801  2.37887  2.77519  2.98518  4.58477  3.61503
          0.01696  4.48107  5.20342  0.61958  0.77255  0.49874  0.93470
     58   2.43391  5.06543  2.35115  2.48419  4.41785  3.48334  3.74096  3.86300  2.50153  3.40864  4.18945  3.01374  3.91189  2.86515  2.09165  2.67623  1.95258  3.47543  5.59208  4.22203    170 t - - -
          2.68618  4.42225  2.77519  2.73123  3.46354  2.40513  3.72494  3.29354  2.67741  2.69355  4.24690  2.90347  2.73739  3.18146  2.89801  2.37887  2.77519  2.98518  4.58477  3.61503
          0.01696  4.48107  5.20342  0.61958  0.77255  0.49874  0.93470
     59   0.71336  4.40001  4.19563  3.87267  4.33543  3.34768  4.72498  3.25344  3.80709  3.29535  4.28090  3.85578  4.09810  4.08658  4.03241  2.76144  3.05350  2.32462  5.84232  4.64745    171 a - - -
          2.68618  4.42225  2.77519  2.73123  3.46354  2.40513  3.72494  3.29354  2.67741  2.69355  4.24690  2.90347  2.73739  3.18146  2.89801  2.37887  2.77519  2.98518  4.58477  3.61503
          0.01696  4.48107  5.20342  0.61958  0.77255  0.49511  0.94034
     60   2.68656  5.28513  1.73089  2.25506  4.62515  3.49033  3.71239  4.10482  2.11203  3.58085  4.33461  2.95658  3.90238  2.48962  2.40097  2.74180  3.01071  3.67458  5.70959  4.30329    172 d - - -
          2.68618  4.42225  2.77519  2.73123  3.46354  2.40513  3.72494  3.29354  2.67741  2.69355  4.24690  2.90347  2.73739  3.18146  2.89801  2.37887  2.77519  2.98518  4.58477  3.61503
          0.01694  4.48241  5.20475  0.61958  0.77255  0.47909  0.96586
     61   2.69769  5.11999  2.44449  2.00011  3.08745  3.48279  3.67529  3.89152  2.05117  3.22732  3.89408  2.96515  3.87668  2.50804  2.91021  2.67741  2.69574  3.49157  5.57382  4.18525    173 e - - -
          2.68618  4.42225  2.77519  2.73123  3.46354  2.40513  3.72494  3.29354  2.67741  2.69355  4.24690  2.90347  2.73739  3.18146  2.89801  2.37887  2.77519  2.98518  4.58477  3.61503
          0.01683  4.48882  5.21117  0.61958  0.77255  0.48576  0.95510
     62   4.13556  5.25716  5.22708  4.98353  1.18115  4.86344  3.77756  3.69741  4.78747  2.37573  4.26917  4.51647  5.13541  4.61157  4.70411  4.23765  4.34362  3.65356  3.88062  0.96966    174 y - - -
          2.68618  4.42225  2.77519  2.73123  3.46354  2.40513  3.72494  3.29354  2.67741  2.69355  4.24690  2.90347  2.73739  3.18146  2.89801  2.37887  2.77519  2.98518  4.58477  3.61503
          0.01683  4.48882  5.21117  0.61958  0.77255  0.48576  0.95510
     63   0.91418  4.39731  4.00864  3.72191  4.72396  3.19449  4.69884  4.11505  3.74053  3.83426  4.64675  3.71992  3.98419  3.99739  4.00662  1.44779  2.81641  3.49962  6.07395  4.90259    175 a - - -
          2.68618  4.42225  2.77519  2.73123  3.46354  2.40513  3.72494  3.29354  2.67741  2.69355  4.24690  2.90347  2.73739  3.18146  2.89801  2.37887  2.77519  2.98518  4.58477  3.61503
          0.01683  4.48882  5.21117  0.61958  0.77255  0.48576  0.95510
     64   2.57270  5.09185  2.97542  2.01535  2.99618  3.42452  3.69650  3.83940  1.91840  3.37645  4.15044  2.57428  3.89329  2.81436  2.93385  2.35766  2.94632  3.45700  5.55672  4.17884    176 k - - -
          2.68618  4.42225  2.77519  2.73123  3.46354  2.40513  3.72494  3.29354  2.67741  2.69355  4.24690  2.90347  2.73739  3.18146  2.89801  2.37887  2.77519  2.98518  4.58477  3.61503
          0.01683  4.48882  5.21117  0.61958  0.77255  0.48576  0.95510
     65   2.42710  4.22373  4.10911  2.93937  2.45959  3.82666  4.13084  1.67060  3.42417  2.22560  3.32754  3.77416  4.19526  3.66090  3.63424  3.11072  2.54325  2.37597  4.85440  3.65770    177 i - - -
          2.68618  4.42225  2.77519  2.73123  3.46354  2.40513  3.72494  3.29354  2.67741  2.69355  4.24690  2.90347  2.73739  3.18146  2.89801  2.37887  2.77519  2.98518  4.58477  3.61503
          0.01683  4.48882  5.21117  0.61958  0.77255  0.48576  0.95510
     66   1.88695  3.23339  4.13818  3.55657  3.31145  3.79161  4.11900  2.36152  3.44296  2.38899  3.31614  3.77433  4.17189  3.67045  3.63674  3.08161  2.11979  2.11343  4.82313  2.99523    178 a - - -
          2.68618  4.42225  2.77519  2.73123  3.46354  2.40513  3.72494  3.29354  2.67741  2.69355  4.24690  2.90347  2.73739  3.18146  2.89801  2.37887  2.77519  2.98518  4.58477  3.61503
          0.01683  4.48882  5.21117  0.61958  0.77255  0.48576  0.95510
     67   2.70347  4.34223  2.39450  2.43943  4.43806  2.25813  3.69927  3.89841  2.17463  3.42231  4.18672  2.82712  3.88572  2.81238  2.94335  2.28695  2.58050  3.49700  5.59056  4.20453    179 k - - -
          2.68618  4.42225  2.77519  2.73123  3.46354  2.40513  3.72494  3.29354  2.67741  2.69355  4.24690  2.90347  2.73739  3.18146  2.89801  2.37887  2.77519  2.98518  4.58477  3.61503
          0.01683  4.48882  5.21117  0.61958  0.77255  0.48576  0.95510
     68   3.36010  4.60854  5.31698  4.79673  3.77159  4.82328  5.35621  1.15652  4.69116  1.75146  3.54061  4.94432  5.06982  4.88267  4.81428  4.06815  3.60832  1.22703  5.73771  4.56559    180 i - - -
          2.68618  4.42225  2.77519  2.73123  3.46354  2.40513  3.72494  3.29354  2.67741  2.69355  4.24690  2.90347  2.73739  3.18146  2.89801  2.37887  2.77519  2.98518  4.58477  3.61503
          0.01681  4.49006  5.21241  0.61958  0.77255  0.48576  0.95510
     69   2.58276  5.32657  1.47634  2.28198  4.64417  3.48278  3.52278  4.12405  2.11891  3.62012  4.38957  2.95120  3.94318  2.88641  3.06718  2.79049  2.69351  3.70515  5.77028  4.35090    181 d - - -
          2.68618  4.42225  2.77519  2.73123  3.46354  2.40513  3.72494  3.29354  2.67741  2.69355  4.24690  2.90347  2.73739  3.18146  2.89801  2.37887  2.77519  2.98518  4.58477  3.61503
          0.01681  4.49006  5.21241  0.61958  0.77255  0.48576  0.95510
     70   2.70045  4.76729  3.19467  2.63291  3.97361  3.02554  3.77169  3.08224  2.14250  2.65712  3.70423  3.13199  2.86437  2.95477  2.40261  2.77518  2.90009  2.53783  5.29325  3.99029    182 k - - -
          2.68618  4.42225  2.77519  2.73123  3.46354  2.40513  3.72494  3.29354  2.67741  2.69355  4.24690  2.90347  2.73739  3.18146  2.89801  2.37887  2.77519  2.98518  4.58477  3.61503
          0.01681  4.49006  5.21241  0.61958  0.77255  0.48576  0.95510
     71   2.72126  4.77858  3.19872  2.66549  3.99569  3.56051  3.74139  3.41260  2.35718  3.05142  3.89376  3.15646  3.96852  2.99157  3.04386  1.76589  2.24214  3.11931  5.31719  2.75072    183 s - - -
          2.68618  4.42225  2.77519  2.73123  3.46354  2.40513  3.72494  3.29354  2.67741  2.69355  4.24690  2.90347  2.73739  3.18146  2.89801  2.37887  2.77519  2.98518  4.58477  3.61503
          0.01681  4.49006  5.21241  0.61958  0.77255  0.48576  0.95510
     72   2.15369  4.24535  3.91891  3.34298  3.36342  2.57546  4.04115  2.69930  3.25645  2.28985  2.92929  3.63760  4.12406  3.51421  3.51200  2.87215  2.92496  1.85184  4.85491  3.02562    184 v - - -
          2.68618  4.42225  2.77519  2.73123  3.46354  2.40513  3.72494  3.29354  2.67741  2.69355  4.24690  2.90347  2.73739  3.18146  2.89801  2.37887  2.77519  2.98518  4.58477  3.61503
          0.01681  4.49006  5.21241  0.61958  0.77255  0.48576  0.95510
     73   1.01468  4.44791  3.79914  3.37243  4.15780  3.36937  4.34247  3.45329  3.32973  2.55955  4.11271  3.59182  4.02954  3.64227  3.64730  2.00051  2.99389  3.09634  5.57694  4.34762    185 a - - -
          2.68618  4.42225  2.77519  2.73123  3.46354  2.40513  3.72494  3.29354  2.67741  2.69355  4.24690  2.90347  2.73739  3.18146  2.89801  2.37887  2.77519  2.98518  4.58477  3.61503
          0.01681  4.49006  5.21241  0.61958  0.77255  0.48576  0.95510
     74   4.25044  5.48398  4.80819  4.68515  2.59137  4.59493  4.08477  4.19618  4.53403  3.48084  4.80685  4.56266  5.06883  4.67571  4.57299  4.30820  4.54778  4.09875  4.24587  0.34776    186 Y - - -
          2.68618  4.42225  2.77519  2.73123  3.46354  2.40513  3.72494  3.29354  2.67741  2.69355  4.24690  2.90347  2.73739  3.18146  2.89801  2.37887  2.77519  2.98518  4.58477  3.61503
          0.01681  4.49006  5.21241  0.61958  0.77255  0.48576  0.95510
     75   2.22248  5.26069  3.10865  2.06761  4.62589  3.58947  3.71583  4.06601  1.74140  3.53860  4.31378  3.06720  3.97853  2.73977  1.96183  2.82421  3.07063  3.66590  5.65029  4.31068    187 k - - -
          2.68618  4.42225  2.77519  2.73123  3.46354  2.40513  3.72494  3.29354  2.67741  2.69355  4.24690  2.90347  2.73739  3.18146  2.89801  2.37887  2.77519  2.98518  4.58477  3.61503
          0.01681  4.49006  5.21241  0.61958  0.77255  0.48576  0.95510
     76   2.17052  5.16431  2.88000  2.21942  4.51946  3.49843  3.79225  3.96901  2.55848  3.50612  4.29630  3.02006  3.95713  1.53089  3.01945  2.44049  3.06318  3.57896  5.68306  4.30700    188 q - - -
          2.68618  4.42225  2.77519  2.73123  3.46354  2.40513  3.72494  3.29354  2.67741  2.69355  4.24690  2.90347  2.73739  3.18146  2.89801  2.37887  2.77519  2.98518  4.58477  3.61503
          0.01681  4.49006  5.21241  0.61958  0.77255  0.48576  0.95510
     77   3.77732  5.03707  5.50469  4.93269  3.25331  5.08570  5.37030  2.44595  4.76684  0.67264  1.88644  5.17643  5.15961  4.74321  4.79043  4.46539  3.98601  2.54200  5.46245  4.48252    189 L - - -
          2.68618  4.42225  2.77519  2.73123  3.46354  2.40513  3.72494  3.29354  2.67741  2.69355  4.24690  2.90347  2.73739  3.18146  2.89801  2.37887  2.77519  2.98518  4.58477  3.61503
          0.01680  4.49082  5.21316  0.61958  0.77255  0.48576  0.95510
     78   2.97045  5.44607  2.38952  2.17362  4.79327  3.54683  3.81374  4.25975  1.13415  3.72746  4.51589  3.01190  4.02014  2.93682  2.84960  2.90934  3.20609  3.84423  5.84466  4.45524    190 k - - -
          2.68618  4.42225  2.77519  2.73123  3.46354  2.40513  3.72494  3.29354  2.67741  2.69355  4.24690  2.90347  2.73739  3.18146  2.89801  2.37887  2.77519  2.98518  4.58477  3.61503
          0.01680  4.49082  5.21316  0.61958  0.77255  0.48576  0.95510
     79   2.97596  5.51408  1.80482  1.32628  4.84008  3.47271  3.87195  4.34010  2.75570  3.82648  4.61457  2.93837  4.00422  3.00526  3.30102  2.45001  2.66688  3.90408  5.97621  4.51600    191 e - - -
          2.68618  4.42225  2.77519  2.73123  3.46354  2.40513  3.72494  3.29354  2.67741  2.69355  4.24690  2.90347  2.73739  3.18146  2.89801  2.37887  2.77519  2.98518  4.58477  3.61503
          0.01680  4.49082  5.21316  0.61958  0.77255  0.48576  0.95510
     80   1.62471  4.44211  3.82409  3.42293  4.19627  1.26435  4.39697  2.63939  3.40741  3.23996  4.13902  3.62379  4.04173  3.70329  3.72046  2.78198  3.00542  3.05768  5.62256  4.40439    192 g - - -
          2.68618  4.42225  2.77519  2.73123  3.46354  2.40513  3.72494  3.29354  2.67741  2.69355  4.24690  2.90347  2.73739  3.18146  2.89801  2.37887  2.77519  2.98518  4.58477  3.61503
          0.01680  4.49082  5.21316  0.61958  0.77255  0.48576  0.95510
     81   1.01129  4.38775  3.88946  3.41146  3.94128  2.91405  4.30093  2.54849  3.35631  2.99195  3.89612  3.63182  4.05837  3.64605  3.65936  2.72151  2.97726  2.69655  5.39352  4.18090    193 a - - -
          2.68618  4.42225  2.77519  2.73123  3.46354  2.40513  3.72494  3.29354  2.67741  2.69355  4.24690  2.90347  2.73739  3.18146  2.89801  2.37887  2.77519  2.98518  4.58477  3.61503
          0.01680  4.49082  5.21316  0.61958  0.77255  0.48576  0.95510
     82   2.82667  5.34532  1.95178  1.82625  4.68376  3.48880  3.74187  4.17048  1.86746  3.64144  4.39784  2.82681  3.93359  2.85158  2.58488  2.77309  3.06407  3.73444  5.76853  4.35019    194 e - - -
          2.68618  4.42225  2.77519  2.73123  3.46354  2.40513  3.72494  3.29354  2.67741  2.69355  4.24690  2.90347  2.73739  3.18146  2.89801  2.37887  2.77519  2.98518  4.58477  3.61503
          0.01680  4.49082  5.21316  0.61958  0.77255  0.48576  0.95510
     83   2.68955  4.31128  3.74914  2.41600  2.80643  3.71351  3.98370  2.58035  3.11164  2.22769  3.41918  3.52833  4.08941  3.22602  3.41571  2.61691  2.57123  2.09620  4.90578  3.14263    195 v - - -
          2.68618  4.42225  2.77519  2.73123  3.46354  2.40513  3.72494  3.29354  2.67741  2.69355  4.24690  2.90347  2.73739  3.18146  2.89801  2.37887  2.77519  2.98518  4.58477  3.61503
          0.01680  4.49082  5.21316  0.61958  0.77255  0.48576  0.95510
     84   3.73386  4.97897  5.53488  4.96830  2.11256  5.04187  5.20066  2.08902  4.82674  0.70480  3.03279  5.13445  5.12894  4.75000  4.81207  4.41324  3.94017  2.65626  5.29198  4.14723    196 l - - -
          2.68618  4.42225  2.77519  2.73123  3.46354  2.40513  3.72494  3.29354  2.67741  2.69355  4.24690  2.90347  2.73739  3.18146  2.89801  2.37887  2.77519  2.98518  4.58477  3.61503
          0.01680  4.49082  5.21316  0.61958  0.77255  0.48576  0.95510
     85   2.39296  4.98950  3.03211  2.50814  4.30622  3.01771  3.73926  3.74213  2.51615  2.85426  4.10313  2.67016  3.91027  2.22190  2.98491  1.87597  2.95025  3.37845  5.51868  4.16247    197 s - - -
          2.68618  4.42225  2.77519  2.73123  3.46354  2.40513  3.72494  3.29354  2.67741  2.69355  4.24690  2.90347  2.73739  3.18146  2.89801  2.37887  2.77519  2.98518  4.58477  3.61503
          0.01680  4.49082  5.21316  0.61958  0.77255  0.48576  0.95510
     86   2.10283  4.95638  3.06272  2.29152  4.23272  3.36988  3.72159  3.66099  2.50182  3.11049  4.03985  2.99356  3.90559  2.85829  2.56525  2.07729  2.44726  3.14303  5.46231  4.11322    198 s - - -
          2.68618  4.42225  2.77519  2.73123  3.46354  2.40513  3.72494  3.29354  2.67741  2.69355  4.24690  2.90347  2.73739  3.18146  2.89801  2.37887  2.77519  2.98518  4.58477  3.61503
          0.01680  4.49082  5.21316  0.61958  0.77255  0.48576  0.95510
     87   2.73992  5.01273  3.01447  2.55818  4.44542  3.47527  3.81271  3.88746  2.28610  3.44441  4.23555  2.30974  3.94212  2.94812  3.02639  1.61735  2.27260  3.49305  5.63358  4.27924    199 s - - -
          2.68618  4.42225  2.77519  2.73123  3.46354  2.40513  3.72494  3.29354  2.67741  2.69355  4.24690  2.90347  2.73739  3.18146  2.89801  2.37887  2.77519  2.98518  4.58477  3.61503
          0.16139  4.49082  1.98176  0.61958  0.77255  0.48576  0.95510
     88   2.66179  4.32620  3.64055  3.07316  2.88601  3.66234  3.93599  2.75799  2.42056  2.44743  3.43782  3.44829  4.04514  3.30400  3.32237  2.82783  2.24663  1.87310  4.93018  3.70385    200 v - - -
          2.68618  4.42225  2.77519  2.73123  3.46354  2.40513  3.72494  3.29354  2.67741  2.69355  4.24690  2.90347  2.73739  3.18146  2.89801  2.37887  2.77519  2.98518  4.58477  3.61503
          0.01938  4.34881  5.07116  0.61958  0.77255  0.68817  0.69815
     89   3.46268  4.73372  5.27703  4.71437  2.53471  4.78316  5.05722  1.31095  4.57832  1.11849  3.05560  4.87615  4.94712  4.59986  4.61600  4.14357  3.68328  2.29092  5.26586  4.13235    201 l - - -
          2.68627  4.42234  2.77529  2.73108  3.46264  2.40522  3.72504  3.29363  2.67750  2.69364  4.24699  2.90356  2.73749  3.18156  2.89810  2.37896  2.77529  2.98528  4.58334  3.61395
          0.18104  1.83684  5.07116  0.96012  0.48264  0.68817  0.69815
     90   2.68087  4.98481  2.34613  2.44628  4.27088  3.46402  3.68029  3.70366  2.37522  3.26988  4.06232  2.97627  3.86995  2.81096  2.28678  2.21700  2.91591  2.50375  5.47396  4.11530    206 s - - -
          2.68618  4.42225  2.77519  2.73123  3.46354  2.40513  3.72494  3.29354  2.67741  2.69355  4.24690  2.90347  2.73739  3.18146  2.89801  2.37887  2.77519  2.98518  4.58477  3.61503
          0.01938  4.34881  5.07116  0.61958  0.77255  0.68817  0.69815
     91   3.03051  4.39200  4.75050  4.16978  3.23796  4.24350  4.55402  1.69251  4.01871  1.27819  3.16062  4.30893  4.54216  4.16600  4.11583  3.56364  3.26068  1.93520  5.01252  2.91027    207 l - - -
          2.68618  4.42225  2.77519  2.73123  3.46354  2.40513  3.72494  3.29354  2.67741  2.69355  4.24690  2.90347  2.73739  3.18146  2.89801  2.37887  2.77519  2.98518  4.58477  3.61503
          0.01938  4.34881  5.07116  0.61958  0.77255  0.68817  0.69815
     92   2.68959  5.07002  2.94897  2.42302  4.40099  3.45539  3.66555  3.85322  2.17909  3.37836  4.15077  2.24868  2.67722  2.78183  2.63110  2.22631  2.74498  3.46085  5.54533  4.17217    208 k - - -
          2.68618  4.42225  2.77519  2.73123  3.46354  2.40513  3.72494  3.29354  2.67741  2.69355  4.24690  2.90347  2.73739  3.18146  2.89801  2.37887  2.77519  2.98518  4.58477  3.61503
          0.01938  4.34881  5.07116  0.61958  0.77255  0.68817  0.69815
     93   2.85867  5.14535  3.17373  2.61448  4.55160  2.42202  3.71606  3.96463  1.84376  3.46093  4.26429  3.10483  3.98301  2.83970  1.69367  2.54159  3.08109  3.58992  5.58292  4.28786    209 r - - -
          2.68618  4.42225  2.77519  2.73123  3.46354  2.40513  3.72494  3.29354  2.67741  2.69355  4.24690  2.90347  2.73739  3.18146  2.89801  2.37887  2.77519  2.98518  4.58477  3.61503
          0.01938  4.34881  5.07116  0.61958  0.77255  0.68817  0.69815
     94   2.98052  5.49437  1.48077  2.30404  4.88450  2.63027  3.89154  4.39923  2.84650  3.88970  4.70090  1.75730  3.97418  3.04170  3.41768  2.57746  3.27006  3.94769  6.04497  4.56492    210 d - - -
          2.68618  4.42225  2.77519  2.73123  3.46354  2.40513  3.72494  3.29354  2.67741  2.69355  4.24690  2.90347  2.73739  3.18146  2.89801  2.37887  2.77519  2.98518  4.58477  3.61503
          0.01938  4.34881  5.07116  0.61958  0.77255  0.68817  0.69815
     95   2.83313  5.30927  1.68589  2.34436  4.62884  3.43192  3.74824  4.10633  2.40595  3.60690  4.38849  2.90412  3.91413  1.94778  3.05281  2.77978  2.58423  3.69199  5.76025  4.34015    211 d - - -
          2.68618  4.42225  2.77519  2.73123  3.46354  2.40513  3.72494  3.29354  2.67741  2.69355  4.24690  2.90347  2.73739  3.18146  2.89801  2.37887  2.77519  2.98518  4.58477  3.61503
          0.01938  4.34881  5.07116  0.61958  0.77255  0.68817  0.69815
     96   2.55694  4.51661  4.79391  4.22395  3.33725  4.39157  4.75060  1.83899  4.09573  1.04248  2.97612  4.42876  4.66817  4.25685  4.23243  3.71932  3.38930  2.09620  5.21926  4.10186    212 l - - -
          2.68618  4.42225  2.77519  2.73123  3.46354  2.40513  3.72494  3.29354  2.67741  2.69355  4.24690  2.90347  2.73739  3.18146  2.89801  2.37887  2.77519  2.98518  4.58477  3.61503
          0.01938  4.34881  5.07116  0.61958  0.77255  0.68817  0.69815
     97   2.70888  4.64001  3.40607  2.81442  3.81174  3.63615  3.81192  2.71757  1.82901  2.03471  3.71100  3.26342  4.01172  3.03785  2.51989  2.88095  2.96943  2.80256  5.17390  3.92338    213 k - - -
          2.68618  4.42225  2.77519  2.73123  3.46354  2.40513  3.72494  3.29354  2.67741  2.69355  4.24690  2.90347  2.73739  3.18146  2.89801  2.37887  2.77519  2.98518  4.58477  3.61503
          0.01938  4.34881  5.07116  0.61958  0.77255  0.68817  0.69815
     98   2.27694  5.05782  2.98387  2.37824  4.36802  3.47494  3.66240  3.81122  2.11126  3.34417  4.12367  2.46567  3.87268  2.78150  2.42760  2.68976  2.22667  3.43264  5.51704  4.15490    214 k - - -
          2.68618  4.42225  2.77519  2.73123  3.46354  2.40513  3.72494  3.29354  2.67741  2.69355  4.24690  2.90347  2.73739  3.18146  2.89801  2.37887  2.77519  2.98518  4.58477  3.61503
          0.09560  4.34881  2.54787  0.61958  0.77255  0.68817  0.69815
     99   2.23357  4.38584  3.24264  2.90488  3.58420  3.54538  3.87513  2.91992  2.87052  1.76336  3.53806  3.31287  3.39731  3.18081  3.23675  2.71266  2.59900  2.56233  5.01756  3.77653    215 l - - -
          2.68618  4.42225  2.77519  2.73123  3.46354  2.40513  3.72494  3.29354  2.67741  2.69355  4.24690  2.90347  2.73739  3.18146  2.89801  2.37887  2.77519  2.98518  4.58477  3.61503
          0.02090  4.27412  4.99646  0.61958  0.77255  0.77107  0.62086
    100   2.11536  4.70026  2.98875  2.56843  3.91835  3.48700  3.71647  3.06705  2.55443  2.59241  3.79493  3.06697  3.88336  2.39579  2.99597  2.24168  2.86789  2.98086  5.24083  3.93584    216 a - - -
          2.68618  4.42225  2.77519  2.73123  3.46354  2.40513  3.72494  3.29354  2.67741  2.69355  4.24690  2.90347  2.73739  3.18146  2.89801  2.37887  2.77519  2.98518  4.58477  3.61503
          0.02090  4.27412  4.99646  0.61958  0.77255  0.77107  0.62086
    101   2.65292  5.11768  2.58492  2.33336  4.44180  2.69698  3.61917  3.91384  2.13385  3.41364  3.84645  2.39987  3.57308  2.36203  2.85585  2.62520  2.81427  3.49763  5.56243  4.16258    217 k - - -
          2.68618  4.42225  2.77519  2.73123  3.46354  2.40513  3.72494  3.29354  2.67741  2.69355  4.24690  2.90347  2.73739  3.18146  2.89801  2.37887  2.77519  2.98518  4.58477  3.61503
          0.10634  4.27412  2.44232  0.61958  0.77255  0.77107  0.62086
    102   2.93254  5.49976  2.17134  1.36560  4.79700  3.33654  3.78021  4.30514  2.55166  3.78644  4.59620  1.99942  3.90184  2.92477  3.25003  2.83582  3.19913  3.87296  5.93639  4.45896    218 e - - -
          2.68618  4.42225  2.77519  2.73123  3.46354  2.40513  3.72494  3.29354  2.67741  2.69355  4.24690  2.90347  2.73739  3.18146  2.89801  2.37887  2.77519  2.98518  4.58477  3.61503
          0.02275  4.19052  4.91287  0.61958  0.77255  0.85012  0.55750
    103   2.60914  4.59438  3.23639  2.69543  3.74783  3.56493  3.81283  3.09255  2.61192  1.65798  3.68190  3.15917  3.98174  2.35131  2.94490  2.86735  2.96316  2.86318  5.14098  3.88086    219 l - - -
          2.68618  4.42225  2.77519  2.73123  3.46354  2.40513  3.72494  3.29354  2.67741  2.69355  4.24690  2.90347  2.73739  3.18146  2.89801  2.37887  2.77519  2.98518  4.58477  3.61503
          0.02275  4.19052  4.91287  0.61958  0.77255  0.85012  0.55750
    104   2.55831  4.93068  2.81449  2.24102  4.27919  2.10855  3.70313  3.58772  2.45582  3.28896  4.09275  2.64130  3.84271  2.84757  2.98115  2.19484  2.92292  3.34811  5.50105  4.14184    220 g - - -
          2.68618  4.42225  2.77519  2.73123  3.46354  2.40513  3.72494  3.29354  2.67741  2.69355  4.24690  2.90347  2.73739  3.18146  2.89801  2.37887  2.77519  2.98518  4.58477  3.61503
          0.04800  4.19052  3.45058  0.61958  0.77255  0.85012  0.55750
    105   2.73648  4.29434  3.95548  3.41432  3.37575  3.78099  4.16153  1.82799  3.30122  1.79857  3.33659  3.71073  4.18366  3.59497  3.56135  2.15672  2.99479  2.23726  4.97993  3.75837    221 l - - -
          2.68618  4.42225  2.77519  2.73123  3.46354  2.40513  3.72494  3.29354  2.67741  2.69355  4.24690  2.90347  2.73739  3.18146  2.89801  2.37887  2.77519  2.98518  4.58477  3.61503
          0.02332  4.16584  4.88819  0.61958  0.77255  0.87115  0.54209
    106   2.50504  4.77044  2.97899  2.36509  4.04411  2.67369  3.68322  3.45545  2.49761  2.67590  3.89314  2.98969  2.67256  2.73559  2.94959  2.41035  2.86161  3.13400  5.32363  3.99833    222 e - - -
          2.68618  4.42225  2.77519  2.73123  3.46354  2.40513  3.72494  3.29354  2.67741  2.69355  4.24690  2.90347  2.73739  3.18146  2.89801  2.37887  2.77519  2.98518  4.58477  3.61503
          0.04807  4.16584  3.46032  0.61958  0.77255  0.87115  0.54209
    107   2.60227  4.78745  2.66214  2.44796  3.42935  3.43093  2.91137  3.43674  2.44622  3.04453  3.86120  2.86182  3.82380  2.79471  2.84283  2.37797  2.45303  3.11796  5.28826  3.56833    223 s - - -
          2.68618  4.42225  2.77519  2.73123  3.46354  2.40513  3.72494  3.29354  2.67741  2.69355  4.24690  2.90347  2.73739  3.18146  2.89801  2.37887  2.77519  2.98518  4.58477  3.61503
          0.02390  4.14167  4.86402  0.61958  0.77255  0.89085  0.52815
    108   2.28320  4.55442  3.14726  2.66028  4.05251  3.30165  3.81367  3.45053  2.58766  3.09570  3.92627  2.74599  3.82083  3.00362  3.08245  1.87093  2.15578  2.93070  5.36217  4.06995    224 s - - -
          2.68618  4.42225  2.77519  2.73123  3.46354  2.40513  3.72494  3.29354  2.67741  2.69355  4.24690  2.90347  2.73739  3.18146  2.89801  2.37887  2.77519  2.98518  4.58477  3.61503
          0.04760  4.14167  3.48707  0.61958  0.77255  0.89085  0.52815
    109   2.57742  4.80594  3.11885  2.55458  4.06605  3.48796  3.65947  3.45203  1.61856  2.96836  3.21760  3.04419  3.88078  2.72492  2.69883  2.55946  2.90858  3.14800  5.29898  4.00537    225 k - - -
          2.68618  4.42225  2.77519  2.73123  3.46354  2.40513  3.72494  3.29354  2.67741  2.69355  4.24690  2.90347  2.73739  3.18146  2.89801  2.37887  2.77519  2.98518  4.58477  3.61503
          0.02447  4.11853  4.84088  0.61958  0.77255  0.90892  0.51577
    110   2.89206  5.17148  3.06884  2.56433  4.56565  3.54532  3.64462  3.97283  1.50750  3.44530  4.26702  2.10074  3.95349  2.77220  2.18159  2.87047  3.09844  3.61008  5.53548  4.26189    226 k - - -
          2.68618  4.42225  2.77519  2.73123  3.46354  2.40513  3.72494  3.29354  2.67741  2.69355  4.24690  2.90347  2.73739  3.18146  2.89801  2.37887  2.77519  2.98518  4.58477  3.61503
          0.02447  4.11853  4.84088  0.61958  0.77255  0.86544  0.54622
    111   2.96988  5.22176  3.28585  2.67016  4.63881  3.63567  3.37297  4.02138  1.36987  3.46400  4.29174  2.70170  4.00612  2.75748  1.81960  2.94731  3.15202  3.66855  5.52424  4.29194    227 k - - -
          2.68618  4.42225  2.77519  2.73123  3.46354  2.40513  3.72494  3.29354  2.67741  2.69355  4.24690  2.90347  2.73739  3.18146  2.89801  2.37887  2.77519  2.98518  4.58477  3.61503
          0.02390  4.14167  4.86402  0.61958  0.77255  0.89085  0.52815
    112   2.59374  4.51165  3.21975  2.66254  3.69448  2.73565  3.73130  2.44482  2.50592  2.74893  3.30812  2.93260  3.88473  2.96483  2.91635  2.45366  2.69126  2.81255  5.07257  3.80126    228 i - - -
          2.68618  4.42225  2.77519  2.73123  3.46354  2.40513  3.72494  3.29354  2.67741  2.69355  4.24690  2.90347  2.73739  3.18146  2.89801  2.37887  2.77519  2.98518  4.58477  3.61503
          0.02390  4.14167  4.86402  0.61958  0.77255  0.89085  0.52815
    113   2.65173  4.67730  3.16638  2.61166  3.75104  3.49950  3.71075  3.07032  2.02703  2.62179  3.76085  3.09389  2.32465  2.90238  2.87632  2.73831  2.88541  2.95877  5.20310  3.90740    229 k - - -
          2.68618  4.42225  2.77519  2.73123  3.46354  2.40513  3.72494  3.29354  2.67741  2.69355  4.24690  2.90347  2.73739  3.18146  2.89801  2.37887  2.77519  2.98518  4.58477  3.61503
          0.02390  4.14167  4.86402  0.61958  0.77255  0.84232  0.56337
    114   2.69746  5.00749  1.97246  2.09834  4.26880  3.39595  3.67507  3.60595  2.49507  2.40781  4.08537  2.78088  3.84374  2.81761  2.98060  2.69026  2.85786  3.34326  5.49444  4.12083    230 d - - -
          2.68618  4.42225  2.77519  2.73123  3.46354  2.40513  3.72494  3.29354  2.67741  2.69355  4.24690  2.90347  2.73739  3.18146  2.89801  2.37887  2.77519  2.98518  4.58477  3.61503
          0.02330  4.16694  4.88929  0.61958  0.77255  0.87023  0.54275
    115   2.80585  5.10173  3.01022  2.22381  4.45145  3.50771  3.65039  3.86560  2.13892  3.37499  4.18407  3.01004  2.56129  2.77830  1.75650  2.79294  3.02310  3.50430  5.51273  4.20614    231 r - - -
          2.68618  4.42225  2.77519  2.73123  3.46354  2.40513  3.72494  3.29354  2.67741  2.69355  4.24690  2.90347  2.73739  3.18146  2.89801  2.37887  2.77519  2.98518  4.58477  3.61503
          0.02330  4.16694  4.88929  0.61958  0.77255  0.82379  0.57761
    116   2.63449  4.34098  3.55212  2.99943  3.48420  3.59653  3.89489  2.78615  2.75249  1.71878  3.15152  3.38213  3.99880  3.23172  3.20383  2.20158  2.80348  2.57771  4.95246  3.72349    232 l - - -
          2.68618  4.42225  2.77519  2.73123  3.46354  2.40513  3.72494  3.29354  2.67741  2.69355  4.24690  2.90347  2.73739  3.18146  2.89801  2.37887  2.77519  2.98518  4.58477  3.61503
          0.02273  4.19126  4.91361  0.61958  0.77255  0.69141  0.69489
    117   3.13048  5.48535  0.81743  2.39867  5.02309  2.42720  4.08899  4.59425  3.18465  4.11684  5.00159  2.96801  4.05285  3.28547  3.78136  3.05840  3.47787  4.12622  6.18357  4.76015    233 d - - -
          2.68584  4.42240  2.77535  2.73138  3.46369  2.40528  3.72510  3.29369  2.67750  2.69319  4.24705  2.90362  2.73755  3.18161  2.89763  2.37892  2.77535  2.98459  4.58450  3.61518
          0.23754  1.58642  4.99450  1.21763  0.35088  0.34036  1.24311
    118   2.76910  4.24681  4.19291  3.60859  3.31743  3.87711  4.17966  2.31830  2.78023  1.63544  2.28941  3.83898  4.23735  3.71884  3.68135  3.16389  2.59073  2.15003  4.87192  3.68556    238 l - - -
          2.68618  4.42225  2.77519  2.73123  3.46354  2.40513  3.72494  3.29354  2.67741  2.69355  4.24690  2.90347  2.73739  3.18146  2.89801  2.37887  2.77519  2.98518  4.58477  3.61503
          0.01678  4.49180  5.21414  0.61958  0.77255  0.48576  0.95510
    119   2.79563  5.16001  2.91279  2.47956  4.49696  3.04126  3.76570  3.95326  2.10886  3.48363  4.26838  1.55796  3.94587  2.89176  2.97277  2.38285  3.03991  3.56345  5.65275  3.95158    239 n - - -
          2.68618  4.42225  2.77519  2.73123  3.46354  2.40513  3.72494  3.29354  2.67741  2.69355  4.24690  2.90347  2.73739  3.18146  2.89801  2.37887  2.77519  2.98518  4.58477  3.61503
          0.01678  4.49180  5.21414  0.61958  0.77255  0.48576  0.95510
    120   3.30315  4.63387  5.06963  4.48590  3.17576  4.51568  4.74254  1.67071  4.30056  0.93399  3.11161  4.59905  4.76033  4.38422  4.34568  3.84857  3.52449  2.53084  3.21898  3.86616    240 l - - -
          2.68618  4.42225  2.77519  2.73123  3.46354  2.40513  3.72494  3.29354  2.67741  2.69355  4.24690  2.90347  2.73739  3.18146  2.89801  2.37887  2.77519  2.98518  4.58477  3.61503
          0.01678  4.49180  5.21414  0.61958  0.77255  0.48576  0.95510
    121   2.93452  4.46177  4.45886  3.93411  3.72954  4.08772  4.65829  1.69564  3.82994  2.49584  3.61665  4.15995  4.52189  4.10480  4.06499  3.43696  1.31918  1.82964  5.41388  4.21112    241 t - - -
          2.68618  4.42225  2.77519  2.73123  3.46354  2.40513  3.72494  3.29354  2.67741  2.69355  4.24690  2.90347  2.73739  3.18146  2.89801  2.37887  2.77519  2.98518  4.58477  3.61503
          0.01678  4.49180  5.21414  0.61958  0.77255  0.48576  0.95510
    122   2.29960  5.22426  2.29849  1.86822  4.56565  3.47277  3.74586  4.03858  2.53389  3.54714  4.31232  2.96192  3.91760  2.86182  3.03517  1.99281  2.54515  3.62196  5.70490  4.29738    242 e - - -
          2.68618  4.42225  2.77519  2.73123  3.46354  2.40513  3.72494  3.29354  2.67741  2.69355  4.24690  2.90347  2.73739  3.18146  2.89801  2.37887  2.77519  2.98518  4.58477  3.61503
          0.01678  4.49180  5.21414  0.61958  0.77255  0.48576  0.95510
    123   2.74012  4.41677  3.67372  2.69101  2.00393  3.72740  3.02838  2.91051  2.63819  2.38348  3.52340  3.48431  4.10350  3.31118  3.37585  2.97931  2.97119  2.69275  3.77285  2.73881    243 f - - -
          2.68618  4.42225  2.77519  2.73123  3.46354  2.40513  3.72494  3.29354  2.67741  2.69355  4.24690  2.90347  2.73739  3.18146  2.89801  2.37887  2.77519  2.98518  4.58477  3.61503
          0.01678  4.49180  5.21414  0.61958  0.77255  0.48576  0.95510
    124   3.00391  1.11779  4.85375  4.36281  3.74218  4.09885  4.90671  2.01899  4.20275  2.45591  3.64226  4.40806  4.60272  4.43991  4.34674  3.50234  3.33416  1.80163  5.50311  4.29581    244 c - - -
          2.68618  4.42225  2.77519  2.73123  3.46354  2.40513  3.72494  3.29354  2.67741  2.69355  4.24690  2.90347  2.73739  3.18146  2.89801  2.37887  2.77519  2.98518  4.58477  3.61503
          0.01678  4.49180  5.21414  0.61958  0.77255  0.48576  0.95510
    125   1.87440  4.79956  1.83132  2.66035  4.09798  3.53478  3.84987  2.84081  2.69558  3.11188  3.96333  3.15571  3.97303  3.02790  3.14583  2.69299  2.97675  2.82418  5.42145  4.10715    245 d - - -
          2.68618  4.42225  2.77519  2.73123  3.46354  2.40513  3.72494  3.29354  2.67741  2.69355  4.24690  2.90347  2.73739  3.18146  2.89801  2.37887  2.77519  2.98518  4.58477  3.61503
          0.01678  4.49180  5.21414  0.61958  0.77255  0.48576  0.95510
    126   4.25345  5.48628  4.81100  4.68841  2.59285  4.59715  4.08651  4.19910  4.53732  3.48329  4.80957  4.56516  5.07107  4.67849  4.57584  4.31096  4.55083  4.10175  4.24736  0.34680    246 Y - - -
          2.68618  4.42225  2.77519  2.73123  3.46354  2.40513  3.72494  3.29354  2.67741  2.69355  4.24690  2.90347  2.73739  3.18146  2.89801  2.37887  2.77519  2.98518  4.58477  3.61503
          0.01678  4.49180  5.21414  0.61958  0.77255  0.48576  0.95510
    127   2.69136  4.22135  3.97841  3.39911  3.17551  3.76200  3.20263  1.97494  3.30394  2.41930  3.33428  3.46696  4.13442  3.55181  3.53977  2.46501  2.80950  2.06725  4.82020  2.59215    247 i - - -
          2.68618  4.42225  2.77519  2.73123  3.46354  2.40513  3.72494  3.29354  2.67741  2.69355  4.24690  2.90347  2.73739  3.18146  2.89801  2.37887  2.77519  2.98518  4.58477  3.61503
          0.01678  4.49180  5.21414  0.61958  0.77255  0.48576  0.95510
    128   2.72891  5.22396  2.26008  1.85964  4.55707  3.47338  3.68456  4.03873  2.15178  3.52389  4.27000  2.87881  3.39752  2.67624  2.93145  2.34238  2.96251  3.60861  5.66143  3.34890    248 e - - -
          2.68618  4.42225  2.77519  2.73123  3.46354  2.40513  3.72494  3.29354  2.67741  2.69355  4.24690  2.90347  2.73739  3.18146  2.89801  2.37887  2.77519  2.98518  4.58477  3.61503
          0.01678  4.49180  5.21414  0.61958  0.77255  0.48576  0.95510
    129   2.81025  5.29359  2.28130  2.39286  4.61001  3.47936  2.63370  4.09324  2.45826  3.58948  4.35411  1.85877  3.92796  2.86409  3.04117  2.16436  3.05090  3.67347  5.73743  4.21127    249 n - - -
          2.68618  4.42225  2.77519  2.73123  3.46354  2.40513  3.72494  3.29354  2.67741  2.69355  4.24690  2.90347  2.73739  3.18146  2.89801  2.37887  2.77519  2.98518  4.58477  3.61503
          0.01681  4.49018  5.21253  0.61958  0.77255  0.48576  0.95510
    130   2.96570  5.10579  2.95465  1.11891  4.14017  3.62808  3.94993  3.53898  2.77083  2.23865  4.14706  3.18140  4.10383  3.13368  3.19732  2.99724  3.21772  3.29849  5.58093  4.21797    250 e - - -
          2.68618  4.42225  2.77519  2.73123  3.46354  2.40513  3.72494  3.29354  2.67741  2.69355  4.24690  2.90347  2.73739  3.18146  2.89801  2.37887  2.77519  2.98518  4.58477  3.61503
          0.01681  4.49018  5.21253  0.61958  0.77255  0.48576  0.95510
    131   1.67237  4.42229  3.88911  3.72888  4.88461  0.82365  4.79019  4.32586  3.87991  4.02269  4.81968  3.72454  3.99655  4.09922  4.13162  2.49640  3.02334  3.62526  6.21898  5.05796    251 g - - -
          2.68618  4.42225  2.77519  2.73123  3.46354  2.40513  3.72494  3.29354  2.67741  2.69355  4.24690  2.90347  2.73739  3.18146  2.89801  2.37887  2.77519  2.98518  4.58477  3.61503
          0.01681  4.49018  5.21253  0.61958  0.77255  0.48576  0.95510
    132   2.74958  4.21741  4.21510  3.63415  2.91832  3.84934  4.10643  2.51287  3.50819  1.76433  3.30697  3.82831  4.21561  3.72299  3.68195  2.99400  2.35643  2.44347  4.73285  1.94434    252 l - - -
          2.68618  4.42225  2.77519  2.73123  3.46354  2.40513  3.72494  3.29354  2.67741  2.69355  4.24690  2.90347  2.73739  3.18146  2.89801  2.37887  2.77519  2.98518  4.58477  3.61503
          0.01681  4.49018  5.21253  0.61958  0.77255  0.48576  0.95510
    133   3.17870  3.10869  5.12840  4.57775  3.63833  4.53733  4.99657  1.57186  4.44149  1.63248  3.49783  4.67148  4.83278  4.61514  4.52901  3.89072  3.42307  1.20698  5.43887  4.26211    253 v - - -
          2.68618  4.42225  2.77519  2.73123  3.46354  2.40513  3.72494  3.29354  2.67741  2.69355  4.24690  2.90347  2.73739  3.18146  2.89801  2.37887  2.77519  2.98518  4.58477  3.61503
          0.01681  4.49018  5.21253  0.61958  0.77255  0.48576  0.95510
    134   2.70191  5.08501  2.54262  2.31128  4.38279  3.49171  3.68629  3.44453  2.42613  3.36956  4.14049  2.87745  3.88593  2.80184  1.87203  2.51933  2.61505  3.07975  5.54781  4.16969    254 r - - -
          2.68618  4.42225  2.77519  2.73123  3.46354  2.40513  3.72494  3.29354  2.67741  2.69355  4.24690  2.90347  2.73739  3.18146  2.89801  2.37887  2.77519  2.98518  4.58477  3.61503
          0.01681  4.49018  5.21253  0.61958  0.77255  0.48576  0.95510
    135   3.45056  4.67478  5.44431  4.93708  3.78456  4.96869  5.53788  1.18458  4.84600  1.68302  3.54783  5.09874  5.17921  5.01999  4.96663  4.36887  3.69884  1.16884  5.84573  4.69261    255 v - - -
          2.68618  4.42225  2.77519  2.73123  3.46354  2.40513  3.72494  3.29354  2.67741  2.69355  4.24690  2.90347  2.73739  3.18146  2.89801  2.37887  2.77519  2.98518  4.58477  3.61503
          0.01681  4.49018  5.21253  0.61958  0.77255  0.48576  0.95510
    136   2.14318  4.67223  3.16845  2.60570  4.08425  3.38505  3.76037  3.48631  1.64064  3.10702  3.07373  3.10981  3.94349  2.92481  2.82408  2.67848  2.94507  3.04396  5.36538  4.05168    256 k - - -
          2.68618  4.42225  2.77519  2.73123  3.46354  2.40513  3.72494  3.29354  2.67741  2.69355  4.24690  2.90347  2.73739  3.18146  2.89801  2.37887  2.77519  2.98518  4.58477  3.61503
          0.01681  4.49018  5.21253  0.61958  0.77255  0.48576  0.95510
    137   3.61046  4.88430  5.31160  4.78111  1.07732  4.83656  4.80206  2.10949  4.62779  1.41285  3.16838  4.86377  5.01333  4.62087  4.64827  4.19555  3.82760  2.61090  4.97210  3.58232    257 f - - -
          2.68618  4.42225  2.77519  2.73123  3.46354  2.40513  3.72494  3.29354  2.67741  2.69355  4.24690  2.90347  2.73739  3.18146  2.89801  2.37887  2.77519  2.98518  4.58477  3.61503
          0.01681  4.49018  5.21253  0.61958  0.77255  0.48576  0.95510
    138   2.74860  5.06434  2.51165  2.51046  4.52612  3.08131  3.83295  3.98549  2.64761  3.53005  4.31242  2.58841  3.93661  2.96604  3.13713  1.73856  1.91854  3.56742  5.71297  4.33286    258 s - - -
          2.68618  4.42225  2.77519  2.73123  3.46354  2.40513  3.72494  3.29354  2.67741  2.69355  4.24690  2.90347  2.73739  3.18146  2.89801  2.37887  2.77519  2.98518  4.58477  3.61503
          0.01681  4.49018  5.21253  0.61958  0.77255  0.48576  0.95510
    139   2.70410  5.17800  2.64044  2.40499  4.50895  3.47733  2.67052  3.98399  2.20710  3.47621  4.22331  2.30228  3.87281  2.76963  2.48814  2.36779  2.68044  3.56127  5.61795  3.92825    259 k - - -
          2.68618  4.42225  2.77519  2.73123  3.46354  2.40513  3.72494  3.29354  2.67741  2.69355  4.24690  2.90347  2.73739  3.18146  2.89801  2.37887  2.77519  2.98518  4.58477  3.61503
          0.01681  4.49018  5.21253  0.61958  0.77255  0.48576  0.95510
    140   2.63802  5.02151  2.65202  2.30048  4.29756  3.50258  3.71599  3.73229  2.22103  3.29966  4.09035  3.00992  3.90475  2.84605  2.96968  2.55783  1.90743  2.62561  5.50711  4.14496    260 t - - -
          2.68618  4.42225  2.77519  2.73123  3.46354  2.40513  3.72494  3.29354  2.67741  2.69355  4.24690  2.90347  2.73739  3.18146  2.89801  2.37887  2.77519  2.98518  4.58477  3.61503
          0.01681  4.49018  5.21253  0.61958  0.77255  0.48576  0.95510
    141   1.89615  4.36879  4.39070  3.84639  3.63136  3.99777  4.50700  1.46214  3.74852  2.51965  3.55875  4.05836  4.42122  3.99917  3.96780  3.33015  2.25878  1.87329  5.24130  4.03996    261 i - - -
          2.68618  4.42225  2.77519  2.73123  3.46354  2.40513  3.72494  3.29354  2.67741  2.69355  4.24690  2.90347  2.73739  3.18146  2.89801  2.37887  2.77519  2.98518  4.58477  3.61503
          0.01681  4.49018  5.21253  0.61958  0.77255  0.48576  0.95510
    142   2.71251  4.88213  3.12175  1.93675  4.11219  3.54311  3.25464  2.39346  2.09560  3.13505  3.92329  3.08073  3.93306  2.89952  2.97522  2.75400  2.84815  3.21068  5.38300  3.26543    262 e - - -
          2.68618  4.42225  2.77519  2.73123  3.46354  2.40513  3.72494  3.29354  2.67741  2.69355  4.24690  2.90347  2.73739  3.18146  2.89801  2.37887  2.77519  2.98518  4.58477  3.61503
          0.01681  4.49018  5.21253  0.61958  0.77255  0.48576  0.95510
    143   2.83043  5.24451  2.88007  2.21575  4.57758  3.52259  3.75192  4.03432  2.45657  3.53936  4.31791  2.33287  1.90237  2.87097  2.23859  2.77833  3.06502  3.63535  5.68820  4.31005    263 p - - -
          2.68618  4.42225  2.77519  2.73123  3.46354  2.40513  3.72494  3.29354  2.67741  2.69355  4.24690  2.90347  2.73739  3.18146  2.89801  2.37887  2.77519  2.98518  4.58477  3.61503
          0.01681  4.49018  5.21253  0.61958  0.77255  0.48576  0.95510
    144   3.66601  4.96578  4.87316  4.46821  2.05044  4.55785  3.81066  3.35253  4.30165  2.74212  2.78683  4.32311  4.86761  4.32889  4.35975  3.89615  3.88742  3.27128  4.03432  0.75703    264 y - - -
          2.68618  4.42225  2.77519  2.73123  3.46354  2.40513  3.72494  3.29354  2.67741  2.69355  4.24690  2.90347  2.73739  3.18146  2.89801  2.37887  2.77519  2.98518  4.58477  3.61503
          0.01681  4.49018  5.21253  0.61958  0.77255  0.48576  0.95510
    145   3.48136  4.75399  5.31157  4.76459  1.87908  4.78844  4.99154  1.10049  4.62015  1.62241  3.21625  4.87564  4.98787  4.66295  4.65790  4.14890  3.70769  2.29283  5.21966  3.95608    265 i - - -
          2.68618  4.42225  2.77519  2.73123  3.46354  2.40513  3.72494  3.29354  2.67741  2.69355  4.24690  2.90347  2.73739  3.18146  2.89801  2.37887  2.77519  2.98518  4.58477  3.61503
          0.01681  4.49018  5.21253  0.61958  0.77255  0.48576  0.95510
    146   2.60598  3.87098  3.79136  3.26706  2.91469  3.48877  4.15627  3.13740  3.21145  2.87297  3.76584  3.54960  4.04000  3.50230  3.53462  1.53967  1.71713  2.85707  5.22933  3.99583    266 s - - -
          2.68618  4.42225  2.77519  2.73123  3.46354  2.40513  3.72494  3.29354  2.67741  2.69355  4.24690  2.90347  2.73739  3.18146  2.89801  2.37887  2.77519  2.98518  4.58477  3.61503
          0.01681  4.49018  5.21253  0.61958  0.77255  0.48576  0.95510
    147   2.24292  4.99370  3.04278  2.26265  4.26145  3.50809  3.70462  3.69477  2.03033  3.26466  2.91855  2.76022  3.89944  2.74798  2.85490  2.48078  2.91945  2.90004  5.47536  4.11902    267 k - - -
          2.68618  4.42225  2.77519  2.73123  3.46354  2.40513  3.72494  3.29354  2.67741  2.69355  4.24690  2.90347  2.73739  3.18146  2.89801  2.37887  2.77519  2.98518  4.58477  3.61503
          0.01681  4.49018  5.21253  0.61958  0.77255  0.48576  0.95510
    148   3.59756  4.85838  5.45127  4.87500  2.60211  4.92668  5.22375  1.95071  4.73948  0.75393  3.06980  5.04298  5.05836  4.71339  4.74766  4.28928  3.81221  2.16844  5.38487  4.33581    268 l - - -
          2.68618  4.42225  2.77519  2.73123  3.46354  2.40513  3.72494  3.29354  2.67741  2.69355  4.24690  2.90347  2.73739  3.18146  2.89801  2.37887  2.77519  2.98518  4.58477  3.61503
          0.35317  4.49018  1.25063  0.61958  0.77255  0.48576  0.95510
    149   2.82131  4.60800  2.17310  2.88726  3.74569  3.66841  4.05222  1.53345  3.01755  2.58369  3.69111  3.35504  4.12171  3.31867  3.41879  3.02481  3.08360  2.39188  5.30111  3.99568    269 i - - -
          2.68618  4.42225  2.77519  2.73123  3.46354  2.40513  3.72494  3.29354  2.67741  2.69355  4.24690  2.90347  2.73739  3.18146  2.89801  2.37887  2.77519  2.98518  4.58477  3.61503
          0.02345  4.16046  4.88280  0.61958  0.77255  0.71617  0.67064
    150   2.47745  4.83302  2.27005  2.52680  4.45248  1.48333  3.93237  3.98292  2.84930  3.56953  4.38075  3.01539  3.87334  3.10438  3.33615  2.25149  3.00879  3.52507  5.77303  4.41170    270 g - - -
          2.68618  4.42225  2.77519  2.73123  3.46354  2.40513  3.72494  3.29354  2.67741  2.69355  4.24690  2.90347  2.73739  3.18146  2.89801  2.37887  2.77519  2.98518  4.58477  3.61503
          0.02155  4.24378  4.96612  0.61958  0.77255  0.80047  0.59623
    151   2.60244  4.99957  3.02145  2.47160  4.27412  3.00260  3.65550  3.77698  1.93795  3.31381  4.10409  2.98656  3.86764  2.78040  2.14751  2.13181  2.90442  3.40409  5.48468  4.14542    271 k - - -
          2.68618  4.42225  2.77519  2.73123  3.46354  2.40513  3.72494  3.29354  2.67741  2.69355  4.24690  2.90347  2.73739  3.18146  2.89801  2.37887  2.77519  2.98518  4.58477  3.61503
          0.02155  4.24378  4.96612  0.61958  0.77255  0.32973  1.26981
    152   2.48289  5.25022  2.90604  1.82567  4.60287  3.51917  3.75142  4.06046  1.52560  3.55929  4.33378  3.00748  3.95354  2.86800  2.89973  2.44998  3.06347  3.65297  5.70123  4.32142    272 k - - -
          2.68618  4.42225  2.77519  2.73123  3.46354  2.40513  3.72494  3.29354  2.67741  2.69355  4.24690  2.90347  2.73739  3.18146  2.89801  2.37887  2.77519  2.98518  4.58477  3.61503
          0.01681  4.49018  5.21253  0.61958  0.77255  0.48576  0.95510
    153   2.84703  5.29427  2.07694  2.40978  4.56424  3.49168  3.77777  4.06751  2.28713  3.58037  4.36168  1.68531  3.95326  2.90473  3.08173  2.80436  3.08951  3.66585  5.72736  2.83627    273 n - - -
          2.68618  4.42225  2.77519  2.73123  3.46354  2.40513  3.72494  3.29354  2.67741  2.69355  4.24690  2.90347  2.73739  3.18146  2.89801  2.37887  2.77519  2.98518  4.58477  3.61503
          0.01681  4.49018  5.21253  0.61958  0.77255  0.48576  0.95510
    154   2.77459  5.20926  3.03795  2.47924  4.55717  3.53320  3.69179  4.01400  2.00060  3.49921  4.26099  2.89755  3.19064  2.24664  2.22364  2.01673  2.99892  3.60408  5.62799  4.25920    274 k - - -
          2.68618  4.42225  2.77519  2.73123  3.46354  2.40513  3.72494  3.29354  2.67741  2.69355  4.24690  2.90347  2.73739  3.18146  2.89801  2.37887  2.77519  2.98518  4.58477  3.61503
          0.01681  4.49018  5.21253  0.61958  0.77255  0.48576  0.95510
    155   2.99283  4.41009  4.48905  3.94945  1.70995  4.06291  4.04175  2.77932  3.80562  2.46036  3.48602  4.02997  4.42165  3.96373  3.92843  3.37164  2.73567  2.17966  4.43494  1.61628    275 y - - -
          2.68618  4.42225  2.77519  2.73123  3.46354  2.40513  3.72494  3.29354  2.67741  2.69355  4.24690  2.90347  2.73739  3.18146  2.89801  2.37887  2.77519  2.98518  4.58477  3.61503
          0.01681  4.49018  5.21253  0.61958  0.77255  0.48576  0.95510
    156   2.89455  4.72729  4.14551  3.98150  4.68543  3.53364  4.92885  3.90503  3.93963  3.74122  4.77925  4.04438  4.29794  4.30635  4.13469  3.10621  0.44750  3.51837  6.05199  4.91362    276 T - - -
          2.68618  4.42225  2.77519  2.73123  3.46354  2.40513  3.72494  3.29354  2.67741  2.69355  4.24690  2.90347  2.73739  3.18146  2.89801  2.37887  2.77519  2.98518  4.58477  3.61503
          0.01682  4.48935  5.21169  0.61958  0.77255  0.48576  0.95510
    157   2.76880  4.97607  3.08986  2.25428  4.26132  3.55052  3.77211  3.64894  2.05725  3.25787  4.07735  3.09232  3.96296  2.91978  2.93018  2.79607  1.62072  2.90814  5.48863  4.16122    277 t - - -
          2.68618  4.42225  2.77519  2.73123  3.46354  2.40513  3.72494  3.29354  2.67741  2.69355  4.24690  2.90347  2.73739  3.18146  2.89801  2.37887  2.77519  2.98518  4.58477  3.61503
          0.01682  4.48935  5.21169  0.61958  0.77255  0.48576  0.95510
    158   2.72434  4.66398  3.31681  2.76163  3.79184  3.61213  3.82982  3.21474  2.70373  2.47839  3.75338  3.23273  4.00146  1.67499  3.10714  2.51783  2.95704  2.66770  5.17732  3.16097    278 q - - -
          2.68618  4.42225  2.77519  2.73123  3.46354  2.40513  3.72494  3.29354  2.67741  2.69355  4.24690  2.90347  2.73739  3.18146  2.89801  2.37887  2.77519  2.98518  4.58477  3.61503
          0.01682  4.48935  5.21169  0.61958  0.77255  0.48576  0.95510
    159   2.71420  4.50746  3.44279  2.56767  3.66583  3.64877  3.90935  2.99333  2.87580  2.07912  3.61436  2.84346  3.08316  3.19881  3.25115  2.90070  2.94976  1.79935  5.09176  3.84290    279 v - - -
          2.68618  4.42225  2.77519  2.73123  3.46354  2.40513  3.72494  3.29354  2.67741  2.69355  4.24690  2.90347  2.73739  3.18146  2.89801  2.37887  2.77519  2.98518  4.58477  3.61503
          0.01682  4.48935  5.21169  0.61958  0.77255  0.48576  0.95510
    160   2.95073  4.46362  4.20707  3.61996  3.25321  4.00536  4.19559  2.60450  3.35331  1.03809  3.33365  3.88834  4.34946  3.70468  2.86766  3.29994  3.17727  2.61931  4.88905  2.99427    280 l - - -
          2.68618  4.42225  2.77519  2.73123  3.46354  2.40513  3.72494  3.29354  2.67741  2.69355  4.24690  2.90347  2.73739  3.18146  2.89801  2.37887  2.77519  2.98518  4.58477  3.61503
          0.01682  4.48935  5.21169  0.61958  0.77255  0.48576  0.95510
    161   2.62280  4.62843  3.31267  2.74947  3.57388  3.60060  3.82321  2.50612  1.84629  2.76899  3.71839  3.22191  3.98502  2.75025  3.12151  2.82435  2.44488  2.92101  5.17692  3.18079    281 k - - -
          2.68618  4.42225  2.77519  2.73123  3.46354  2.40513  3.72494  3.29354  2.67741  2.69355  4.24690  2.90347  2.73739  3.18146  2.89801  2.37887  2.77519  2.98518  4.58477  3.61503
          0.01682  4.48935  5.21169  0.61958  0.77255  0.48576  0.95510
    162   2.49385  4.77079  3.18239  2.37568  4.05412  3.51894  3.85742  3.46355  2.69450  3.11700  3.14011  3.17228  3.96951  3.04344  3.12569  1.37534  2.97412  3.15509  5.40310  4.09952    282 s - - -
          2.68618  4.42225  2.77519  2.73123  3.46354  2.40513  3.72494  3.29354  2.67741  2.69355  4.24690  2.90347  2.73739  3.18146  2.89801  2.37887  2.77519  2.98518  4.58477  3.61503
          0.01682  4.48935  5.21169  0.61958  0.77255  0.48576  0.95510
    163   1.86381  4.34881  3.96729  3.43007  3.64249  3.67829  4.22722  2.34257  3.35902  2.65784  3.60409  3.70183  4.16336  3.63486  3.64334  1.93737  3.00363  1.74469  5.14862  3.93741    283 v - - -
          2.68618  4.42225  2.77519  2.73123  3.46354  2.40513  3.72494  3.29354  2.67741  2.69355  4.24690  2.90347  2.73739  3.18146  2.89801  2.37887  2.77519  2.98518  4.58477  3.61503
          0.01682  4.48935  5.21169  0.61958  0.77255  0.48576  0.95510
    164   2.56263  4.46251  4.81533  4.25482  3.53398  4.35664  4.76886  2.14031  4.12409  1.68628  2.88011  4.42319  4.67762  4.32320  4.26609  3.68949  3.34850  1.09744  5.30139  4.13459    284 v - - -
          2.68618  4.42225  2.77519  2.73123  3.46354  2.40513  3.72494  3.29354  2.67741  2.69355  4.24690  2.90347  2.73739  3.18146  2.89801  2.37887  2.77519  2.98518  4.58477  3.61503
          0.01682  4.48935  5.21169  0.61958  0.77255  0.48576  0.95510
    165   2.75918  4.95040  3.16868  2.59601  4.20721  3.57314  3.74265  2.92846  2.21649  2.81058  4.02356  2.71163  3.95875  2.89055  1.78698  2.42128  2.98403  3.29332  5.43059  4.11431    285 r - - -
          2.68618  4.42225  2.77519  2.73123  3.46354  2.40513  3.72494  3.29354  2.67741  2.69355  4.24690  2.90347  2.73739  3.18146  2.89801  2.37887  2.77519  2.98518  4.58477  3.61503
          0.01682  4.48935  5.21169  0.61958  0.77255  0.48576  0.95510
    166   3.85687  5.11224  5.51924  4.97144  3.25023  5.14191  5.41336  2.47082  4.76125  0.52090  2.41381  5.23108  5.20796  4.77178  4.79116  4.54958  4.06785  2.72591  5.48124  4.47614    286 L - - -
          2.68618  4.42225  2.77519  2.73123  3.46354  2.40513  3.72494  3.29354  2.67741  2.69355  4.24690  2.90347  2.73739  3.18146  2.89801  2.37887  2.77519  2.98518  4.58477  3.61503
          0.08253  4.48935  2.68840  0.61958  0.77255  0.48576  0.95510
    167   2.27646  5.04903  2.97330  2.44092  4.38032  3.46240  3.68873  3.83270  2.44744  3.35858  4.14191  2.34548  3.16179  2.44679  2.82942  2.07933  2.73456  3.44256  5.54822  4.17224    287 s - - -
          2.68618  4.42225  2.77519  2.73123  3.46354  2.40513  3.72494  3.29354  2.67741  2.69355  4.24690  2.90347  2.73739  3.18146  2.89801  2.37887  2.77519  2.98518  4.58477  3.61503
          0.01795  4.42477  5.14711  0.61958  0.77255  0.42764  1.05569
    168   2.92255  5.24470  1.62636  2.51359  4.89459  1.67195  4.04835  4.39587  3.00296  3.92502  4.73295  3.04950  4.03469  3.20960  3.54228  1.86075  3.26549  3.90618  6.08887  4.66022    288 d - - -
          2.68618  4.42225  2.77519  2.73123  3.46354  2.40513  3.72494  3.29354  2.67741  2.69355  4.24690  2.90347  2.73739  3.18146  2.89801  2.37887  2.77519  2.98518  4.58477  3.61503
          0.01682  4.48935  5.21169  0.61958  0.77255  0.48576  0.95510
    169   2.72813  5.08281  3.04186  2.42065  4.38152  3.51760  3.69613  3.80455  2.20670  3.36134  4.14047  3.01173  3.75342  2.06188  2.31434  2.38822  2.83247  2.61339  5.53895  4.17675    289 q - - -
          2.68618  4.42225  2.77519  2.73123  3.46354  2.40513  3.72494  3.29354  2.67741  2.69355  4.24690  2.90347  2.73739  3.18146  2.89801  2.37887  2.77519  2.98518  4.58477  3.61503
          0.01682  4.48935  5.21169  0.61958  0.77255  0.48576  0.95510
    170   2.85485  4.82086  3.22847  2.83584  3.61712  3.61962  3.90173  3.49538  2.86283  3.13257  4.02733  1.75219  4.09231  3.21526  3.25476  2.94845  2.59772  3.21293  5.08764  1.76462    290 n - - -
          2.68618  4.42225  2.77519  2.73123  3.46354  2.40513  3.72494  3.29354  2.67741  2.69355  4.24690  2.90347  2.73739  3.18146  2.89801  2.37887  2.77519  2.98518  4.58477  3.61503
          0.01690  4.48480  5.20715  0.61958  0.77255  0.48576  0.95510
    171   2.34059  4.51113  3.60460  3.18892  4.30425  2.62336  4.26007  3.69095  3.19192  2.62921  4.22580  3.47412  3.98755  3.50791  3.55265  1.02440  2.98122  3.27262  5.66191  4.41604    291 s - - -
          2.68618  4.42225  2.77519  2.73123  3.46354  2.40513  3.72494  3.29354  2.67741  2.69355  4.24690  2.90347  2.73739  3.18146  2.89801  2.37887  2.77519  2.98518  4.58477  3.61503
          0.01690  4.48480  5.20715  0.61958  0.77255  0.48576  0.95510
    172   2.68776  4.36832  3.64584  3.07906  3.50458  3.68031  3.95474  2.52540  3.02151  2.58429  3.48267  2.61488  4.06557  3.31777  3.35372  2.48569  2.29238  2.37119  2.59350  3.73439    292 t - - -
          2.68618  4.42225  2.77519  2.73123  3.46354  2.40513  3.72494  3.29354  2.67741  2.69355  4.24690  2.90347  2.73739  3.18146  2.89801  2.37887  2.77519  2.98518  4.58477  3.61503
          0.01690  4.48480  5.20715  0.61958  0.77255  0.48576  0.95510
    173   2.44401  4.63507  3.29466  2.73873  3.83389  3.57739  3.82774  2.70924  2.71757  2.88594  2.84157  2.08498  3.08711  3.05057  3.13789  2.45971  2.81803  2.94500  5.20413  3.92567    293 n - - -
          2.68618  4.42225  2.77519  2.73123  3.46354  2.40513  3.72494  3.29354  2.67741  2.69355  4.24690  2.90347  2.73739  3.18146  2.89801  2.37887  2.77519  2.98518  4.58477  3.61503
          0.01690  4.48480  5.20715  0.61958  0.77255  0.48576  0.95510
    174   3.85621  5.10042  5.47846  4.97853  2.30573  5.07108  5.05048  2.55816  4.82333  0.55714  3.08755  5.12058  5.17661  4.76239  4.82226  4.48119  4.06849  2.80589  5.12707  3.80052    294 L - - -
          2.68618  4.42225  2.77519  2.73123  3.46354  2.40513  3.72494  3.29354  2.67741  2.69355  4.24690  2.90347  2.73739  3.18146  2.89801  2.37887  2.77519  2.98518  4.58477  3.61503
          0.01690  4.48480  5.20715  0.61958  0.77255  0.48576  0.95510
    175   4.36494  5.42600  5.21225  5.05220  1.79835  4.92962  3.74246  3.97864  4.86145  3.19094  4.53840  4.53273  5.21747  4.66529  4.77024  4.34194  4.57883  3.92965  3.83599  0.51468    295 Y - - -
          2.68618  4.42225  2.77519  2.73123  3.46354  2.40513  3.72494  3.29354  2.67741  2.69355  4.24690  2.90347  2.73739  3.18146  2.89801  2.37887  2.77519  2.98518  4.58477  3.61503
          0.01690  4.48480  5.20715  0.61958  0.77255  0.48576  0.95510
    176   3.20432  5.54126  2.77930  2.19039  4.86873  3.62571  3.98345  4.35989  2.65506  3.84261  4.71529  3.13746  4.16757  0.91298  3.01308  3.14469  3.45831  3.98963  5.94816  4.59505    296 q - - -
          2.68618  4.42225  2.77519  2.73123  3.46354  2.40513  3.72494  3.29354  2.67741  2.69355  4.24690  2.90347  2.73739  3.18146  2.89801  2.37887  2.77519  2.98518  4.58477  3.61503
          0.01690  4.48480  5.20715  0.61958  0.77255  0.48576  0.95510
    177   3.30507  4.62659  5.09154  4.51587  2.19371  4.54093  4.78515  2.38135  4.36111  1.07666  3.14233  4.62903  4.78499  4.42965  4.40788  3.87612  3.52912  1.63289  5.10231  3.76865    297 l - - -
          2.68618  4.42225  2.77519  2.73123  3.46354  2.40513  3.72494  3.29354  2.67741  2.69355  4.24690  2.90347  2.73739  3.18146  2.89801  2.37887  2.77519  2.98518  4.58477  3.61503
          0.01690  4.48480  5.20715  0.61958  0.77255  0.48576  0.95510
    178   3.50026  4.76098  5.32740  4.86911  3.73402  4.91195  5.50764  0.66275  4.70255  2.06873  3.54354  5.05277  5.17609  4.95457  4.84875  4.34628  3.76761  1.84632  5.83060  4.61552    298 I - - -
          2.68618  4.42225  2.77519  2.73123  3.46354  2.40513  3.72494  3.29354  2.67741  2.69355  4.24690  2.90347  2.73739  3.18146  2.89801  2.37887  2.77519  2.98518  4.58477  3.61503
          0.01690  4.48480  5.20715  0.61958  0.77255  0.48576  0.95510
    179   2.31947  5.24495  3.42547  2.80462  4.68016  3.72815  3.79352  4.06056  1.77208  3.54359  4.36707  3.26209  4.11582  2.92052  1.30427  2.83403  3.22963  3.70490  5.64274  4.39829    299 r - - -
          2.68618  4.42225  2.77519  2.73123  3.46354  2.40513  3.72494  3.29354  2.67741  2.69355  4.24690  2.90347  2.73739  3.18146  2.89801  2.37887  2.77519  2.98518  4.58477  3.61503
          0.01690  4.48480  5.20715  0.61958  0.77255  0.48576  0.95510
    180   2.80651  4.91765  3.23455  2.70857  3.01143  3.59259  3.81820  3.61080  1.31037  3.21482  4.06445  3.19018  4.01616  2.99878  2.90767  2.26830  3.05180  3.29939  5.38778  4.04101    300 k - - -
          2.68618  4.42225  2.77519  2.73123  3.46354  2.40513  3.72494  3.29354  2.67741  2.69355  4.24690  2.90347  2.73739  3.18146  2.89801  2.37887  2.77519  2.98518  4.58477  3.61503
          0.01690  4.48480  5.20715  0.61958  0.77255  0.48576  0.95510
    181   2.70420  3.62742  3.06250  2.50370  4.23737  3.51668  3.48359  3.66654  2.41024  3.24283  4.04043  2.54310  3.90694  2.34915  2.41576  2.40098  2.93434  3.32156  5.45848  2.75717    301 q - - -
          2.68618  4.42225  2.77519  2.73123  3.46354  2.40513  3.72494  3.29354  2.67741  2.69355  4.24690  2.90347  2.73739  3.18146  2.89801  2.37887  2.77519  2.98518  4.58477  3.61503
          0.01690  4.48480  5.20715  0.61958  0.77255  0.48576  0.95510
    182   2.85766  4.35785  4.14516  3.57945  3.02094  3.91170  2.94129  2.47358  3.45369  2.21779  2.81788  3.80515  4.27290  3.69212  3.66536  3.19568  3.08765  2.60566  4.59869  1.50136    302 y - - -
          2.68618  4.42225  2.77519  2.73123  3.46354  2.40513  3.72494  3.29354  2.67741  2.69355  4.24690  2.90347  2.73739  3.18146  2.89801  2.37887  2.77519  2.98518  4.58477  3.61503
          0.01690  4.48480  5.20715  0.61958  0.77255  0.48576  0.95510
    183   2.77092  4.69246  3.36550  2.88754  3.77512  3.59509  3.05065  3.35211  2.80732  2.23404  3.89643  3.32156  4.05625  3.19569  3.17440  1.34491  3.04388  3.07977  5.19552  3.83613    303 s - - -
          2.68618  4.42225  2.77519  2.73123  3.46354  2.40513  3.72494  3.29354  2.67741  2.69355  4.24690  2.90347  2.73739  3.18146  2.89801  2.37887  2.77519  2.98518  4.58477  3.61503
          0.01690  4.48480  5.20715  0.61958  0.77255  0.48576  0.95510
    184   2.62354  5.15908  2.70825  2.34820  4.48421  3.45634  3.66699  3.95561  1.91063  2.92115  4.01485  2.67162  3.87106  2.29998  2.89504  2.29671  2.84190  3.53908  5.60319  4.20554    304 k - - -
          2.68618  4.42225  2.77519  2.73123  3.46354  2.40513  3.72494  3.29354  2.67741  2.69355  4.24690  2.90347  2.73739  3.18146  2.89801  2.37887  2.77519  2.98518  4.58477  3.61503
          0.10183  4.48480  2.45876  0.61958  0.77255  0.48576  0.95510
    185   2.69028  4.95406  2.99904  2.47727  2.94072  2.49246  3.70246  3.64876  2.29878  3.22899  4.03015  2.35390  3.88883  2.53204  2.95087  2.42223  2.92468  3.30460  5.44801  4.09690    305 k - - -
          2.68618  4.42225  2.77519  2.73123  3.46354  2.40513  3.72494  3.29354  2.67741  2.69355  4.24690  2.90347  2.73739  3.18146  2.89801  2.37887  2.77519  2.98518  4.58477  3.61503
          0.01838  4.40135  5.12370  0.61958  0.77255  0.61228  0.78114
    186   2.68333  5.16355  2.57278  2.38819  4.49230  3.45770  3.06591  3.96349  1.77250  3.46028  4.21464  2.93321  3.09487  2.76554  2.80426  2.19883  2.93523  3.54684  5.60549  4.20853    306 k - - -
          2.68618  4.42225  2.77519  2.73123  3.46354  2.40513  3.72494  3.29354  2.67741  2.69355  4.24690  2.90347  2.73739  3.18146  2.89801  2.37887  2.77519  2.98518  4.58477  3.61503
          0.01838  4.40135  5.12370  0.61958  0.77255  0.61228  0.78114
    187   2.35144  4.90654  2.93339  2.49241  4.16912  2.95144  3.69799  3.02484  1.87445  3.15841  3.98615  2.98084  3.88212  2.83963  2.95179  2.34953  2.77492  3.11261  5.41220  4.06834    307 k - - -
          2.68624  4.42231  2.77526  2.73129  3.46360  2.40513  3.72434  3.29331  2.67747  2.69361  4.24696  2.90324  2.73746  3.18153  2.89807  2.37893  2.77526  2.98525  4.58483  3.61450
          0.15688  2.49040  2.77559  1.08049  0.41465  0.61228  0.78114
    188   2.76682  5.09842  3.05257  2.50738  4.44122  3.51810  3.68265  3.87221  1.60194  3.39069  4.18033  3.02309  3.91793  2.46091  2.64306  2.30940  2.39716  3.49650  5.54335  4.20799    312 k - - -
          2.68618  4.42225  2.77519  2.73123  3.46354  2.40513  3.72494  3.29354  2.67741  2.69355  4.24690  2.90347  2.73739  3.18146  2.89801  2.37887  2.77519  2.98518  4.58477  3.61503
          0.22744  4.34334  1.65846  0.61958  0.77255  0.68316  0.70324
    189   2.72761  5.03280  2.88910  2.44233  4.41263  3.42407  3.66405  3.84492  1.66798  3.37248  4.17299  2.24106  3.86676  2.79518  2.68237  2.44577  2.78570  3.46535  5.52964  4.19247    313 k - - -
          2.68618  4.42225  2.77519  2.73123  3.46354  2.40513  3.72494  3.29354  2.67741  2.69355  4.24690  2.90347  2.73739  3.18146  2.89801  2.37887  2.77519  2.98518  4.58477  3.61503
          0.02390  4.14153  4.86388  0.61958  0.77255  0.30686  1.33087
    190   2.24622  4.58716  3.32987  2.47791  2.72244  3.39831  3.81110  3.12406  2.75794  2.81906  3.68701  3.24208  3.98918  3.08419  3.16749  1.91700  2.90064  2.88354  5.14511  3.17837    314 s - - -
          2.68618  4.42225  2.77519  2.73123  3.46354  2.40513  3.72494  3.29354  2.67741  2.69355  4.24690  2.90347  2.73739  3.18146  2.89801  2.37887  2.77519  2.98518  4.58477  3.61503
          0.01699  4.47956  5.20191  0.61958  0.77255  0.49453  0.94124
    191   4.26968  5.35864  5.21244  5.03221  0.54988  4.89711  3.76803  3.82448  4.84149  3.04375  4.38971  4.53536  5.18407  4.65371  4.74990  4.30640  4.48596  3.79546  3.86384  1.77638    315 F - - -
          2.68618  4.42225  2.77519  2.73123  3.46354  2.40513  3.72494  3.29354  2.67741  2.69355  4.24690  2.90347  2.73739  3.18146  2.89801  2.37887  2.77519  2.98518  4.58477  3.61503
          0.01702  4.47776  5.20011  0.61958  0.77255  0.49453  0.94124
    192   2.70315  4.98727  2.15571  2.23694  4.25705  3.50208  3.71654  3.23743  2.50148  3.26274  4.05920  3.01584  3.90272  2.85066  2.97638  2.37956  2.22013  2.83558  5.48102  4.12434    316 d - - -
          2.68618  4.42225  2.77519  2.73123  3.46354  2.40513  3.72494  3.29354  2.67741  2.69355  4.24690  2.90347  2.73739  3.18146  2.89801  2.37887  2.77519  2.98518  4.58477  3.61503
          0.01702  4.47776  5.20011  0.61958  0.77255  0.49453  0.94124
    193   3.49703  4.75615  5.32993  4.86085  3.71950  4.91671  5.49519  0.66907  4.68906  2.06089  3.49571  5.04780  5.17167  4.93918  4.83499  4.34433  3.76162  1.84881  5.81726  4.60808    317 I - - -
          2.68618  4.42225  2.77519  2.73123  3.46354  2.40513  3.72494  3.29354  2.67741  2.69355  4.24690  2.90347  2.73739  3.18146  2.89801  2.37887  2.77519  2.98518  4.58477  3.61503
          0.01702  4.47776  5.20011  0.61958  0.77255  0.49453  0.94124
    194   2.61470  5.14572  2.93746  1.90005  4.46141  2.80946  3.46851  3.92612  2.26858  3.43962  4.20020  2.96025  3.53048  2.79475  2.92415  1.94867  2.88581  3.52174  5.59990  4.03004    318 e - - -
          2.68618  4.42225  2.77519  2.73123  3.46354  2.40513  3.72494  3.29354  2.67741  2.69355  4.24690  2.90347  2.73739  3.18146  2.89801  2.37887  2.77519  2.98518  4.58477  3.61503
          0.01702  4.47776  5.20011  0.61958  0.77255  0.49453  0.94124
    195   3.05555  4.39594  4.86504  4.29184  3.41937  4.31183  4.66872  1.73312  4.14031  1.78378  3.35026  4.40294  4.62482  4.30680  4.23345  3.63958  3.29183  1.20733  5.14648  3.00294    319 v - - -
          2.68618  4.42225  2.77519  2.73123  3.46354  2.40513  3.72494  3.29354  2.67741  2.69355  4.24690  2.90347  2.73739  3.18146  2.89801  2.37887  2.77519  2.98518  4.58477  3.61503
          0.01702  4.47776  5.20011  0.61958  0.77255  0.49453  0.94124
    196   2.92415  5.40156  1.29065  2.16573  4.69928  3.47674  3.83682  4.17849  2.69843  2.88411  4.48439  2.51767  3.98330  2.97105  3.22576  2.71579  3.07051  3.77100  5.86033  4.42668    320 d - - -
          2.68618  4.42225  2.77519  2.73123  3.46354  2.40513  3.72494  3.29354  2.67741  2.69355  4.24690  2.90347  2.73739  3.18146  2.89801  2.37887  2.77519  2.98518  4.58477  3.61503
          0.01702  4.47776  5.20011  0.61958  0.77255  0.49453  0.94124
    197   2.68827  5.20258  2.32573  1.70823  4.52611  3.47633  3.69154  3.99933  2.44512  3.49757  4.25275  2.93010  3.88871  2.46297  2.60487  2.70108  2.96888  2.78012  5.64546  4.24262    321 e - - -
          2.68618  4.42225  2.77519  2.73123  3.46354  2.40513  3.72494  3.29354  2.67741  2.69355  4.24690  2.90347  2.73739  3.18146  2.89801  2.37887  2.77519  2.98518  4.58477  3.61503
          0.01702  4.47776  5.20011  0.61958  0.77255  0.49453  0.94124
    198   2.64763  4.67157  4.90025  4.32695  2.77653  4.48803  4.78680  2.46333  4.18993  0.77535  2.87160  4.52838  4.74325  4.30544  4.30034  3.81605  3.52701  2.53839  5.18038  4.05740    322 l - - -
          2.68618  4.42225  2.77519  2.73123  3.46354  2.40513  3.72494  3.29354  2.67741  2.69355  4.24690  2.90347  2.73739  3.18146  2.89801  2.37887  2.77519  2.98518  4.58477  3.61503
          0.01703  4.47731  5.19966  0.61958  0.77255  0.49453  0.94124
    199   3.15879  5.20645  3.62949  3.01663  4.48085  3.84358  3.90332  3.79658  0.84545  3.32896  3.18973  3.43264  4.23891  3.05945  2.51834  3.20016  3.36397  3.54570  5.59507  4.36953    323 k - - -
          2.68618  4.42225  2.77519  2.73123  3.46354  2.40513  3.72494  3.29354  2.67741  2.69355  4.24690  2.90347  2.73739  3.18146  2.89801  2.37887  2.77519  2.98518  4.58477  3.61503
          0.08357  4.47731  2.67637  0.61958  0.77255  0.49453  0.94124
    200   2.80653  5.29249  1.64079  1.92840  4.60620  3.45242  3.73528  3.28768  2.19053  3.58312  4.35265  2.79213  3.91110  2.85358  3.03704  2.75741  3.04828  3.66711  5.73465  4.31520    324 d - - -
          2.68618  4.42225  2.77519  2.73123  3.46354  2.40513  3.72494  3.29354  2.67741  2.69355  4.24690  2.90347  2.73739  3.18146  2.89801  2.37887  2.77519  2.98518  4.58477  3.61503
          0.01819  4.41193  5.13428  0.61958  0.77255  0.59428  0.80287
    201   3.55655  5.67400  2.87617  0.44922  5.11061  3.72709  4.40778  4.68742  3.37143  4.22692  5.21519  3.40242  4.36782  3.63581  3.81228  3.50215  3.87685  4.32698  6.17030  4.94538    325 E - - -
          2.68618  4.42225  2.77519  2.73123  3.46354  2.40513  3.72494  3.29354  2.67741  2.69355  4.24690  2.90347  2.73739  3.18146  2.89801  2.37887  2.77519  2.98518  4.58477  3.61503
          0.01819  4.41193  5.13428  0.61958  0.77255  0.59428  0.80287
    202   3.64752  4.90514  5.43307  4.85367  3.22666  4.97667  5.27055  1.93011  4.71035  0.87600  1.77071  5.07196  5.06931  4.68177  4.72948  4.34399  3.85641  2.52134  5.39655  4.40758    326 l - - -
          2.68618  4.42225  2.77519  2.73123  3.46354  2.40513  3.72494  3.29354  2.67741  2.69355  4.24690  2.90347  2.73739  3.18146  2.89801  2.37887  2.77519  2.98518  4.58477  3.61503
          0.01819  4.41193  5.13428  0.61958  0.77255  0.59428  0.80287
    203   2.67671  4.62787  3.25068  2.23218  3.80312  2.25677  3.79352  2.53058  2.67763  2.76194  3.72003  2.83327  3.95500  3.01602  3.09624  2.78637  2.90905  2.92608  3.58498  3.89033    327 e - - -
          2.68618  4.42225  2.77519  2.73123  3.46354  2.40513  3.72494  3.29354  2.67741  2.69355  4.24690  2.90347  2.73739  3.18146  2.89801  2.37887  2.77519  2.98518  4.58477  3.61503
          0.01820  4.41150  5.13385  0.61958  0.77255  0.59428  0.80287
    204   2.19189  4.22479  3.99886  3.42780  3.05579  3.76379  4.04506  2.65398  3.32658  1.51168  3.32330  3.68830  4.14172  3.57297  3.55494  2.69710  2.93566  2.46451  4.77820  2.80185    328 l - - -
          2.68618  4.42225  2.77519  2.73123  3.46354  2.40513  3.72494  3.29354  2.67741  2.69355  4.24690  2.90347  2.73739  3.18146  2.89801  2.37887  2.77519  2.98518  4.58477  3.61503
          0.01820  4.41150  5.13385  0.61958  0.77255  0.59428  0.80287
    205   3.00121  4.43540  4.37462  3.83602  1.86114  4.04323  3.93580  2.30217  3.68510  2.48824  3.51082  3.94727  4.39425  3.86929  3.02776  3.34373  3.23005  2.69242  4.32840  1.52831    329 y - - -
          2.68618  4.42225  2.77519  2.73123  3.46354  2.40513  3.72494  3.29354  2.67741  2.69355  4.24690  2.90347  2.73739  3.18146  2.89801  2.37887  2.77519  2.98518  4.58477  3.61503
          0.01820  4.41150  5.13385  0.61958  0.77255  0.59428  0.80287
    206   2.60168  5.05070  2.99031  2.43293  4.34590  3.47588  3.42598  3.78427  2.28651  3.33229  4.06799  2.61921  3.86763  2.43926  2.44027  2.46840  2.24315  3.01798  5.51305  4.14109    330 t - - -
          2.68618  4.42225  2.77519  2.73123  3.46354  2.40513  3.72494  3.29354  2.67741  2.69355  4.24690  2.90347  2.73739  3.18146  2.89801  2.37887  2.77519  2.98518  4.58477  3.61503
          0.17279  4.41150  1.92037  0.61958  0.77255  0.59428  0.80287
    207   2.91369  4.29309  4.56092  3.59310  2.78937  4.13232  4.48310  1.29145  3.86005  2.06773  3.13459  4.16537  4.45636  4.05784  4.00662  3.44721  3.14956  1.74540  5.04358  3.86213    331 i - - -
          2.68618  4.42225  2.77519  2.73123  3.46354  2.40513  3.72494  3.29354  2.67741  2.69355  4.24690  2.90347  2.73739  3.18146  2.89801  2.37887  2.77519  2.98518  4.58477  3.61503
          0.10795  4.25991  2.42812  0.61958  0.77255  0.77456  0.61787
    208   3.02930  5.66182  1.49362  1.34482  4.94292  3.30594  3.83509  4.47610  2.77845  3.94710  4.78490  2.61403  3.92303  2.99432  3.45038  2.90265  3.31335  4.02996  6.09794  4.57234    332 e - - -
          2.68621  4.42228  2.77497  2.73124  3.46356  2.40508  3.72497  3.29357  2.67737  2.69358  4.24692  2.90349  2.73742  3.18149  2.89803  2.37889  2.77522  2.98521  4.58480  3.61506
          0.19484  1.77450  4.89742  0.26754  1.44929  0.42432  1.06193
    209   2.70139  5.32977  2.14698  2.07912  4.64193  3.43029  3.78386  4.11755  2.62450  3.63003  4.41402  1.55036  3.93712  2.91259  3.14467  2.80372  3.10785  3.12532  5.79436  4.36684    334 n - - -
          2.68618  4.42225  2.77519  2.73123  3.46354  2.40513  3.72494  3.29354  2.67741  2.69355  4.24690  2.90347  2.73739  3.18146  2.89801  2.37887  2.77519  2.98518  4.58477  3.61503
          0.06307  4.41150  3.01626  0.61958  0.77255  0.43557  1.04099
    210   2.70572  4.67148  3.12930  2.71183  3.10889  1.73802  3.82220  3.25729  2.70923  2.62531  3.78539  3.18965  3.97503  2.56750  3.12721  2.78034  2.94737  2.98835  5.20724  3.90281    335 g - - -
          2.68620  4.42227  2.77522  2.73126  3.46356  2.40515  3.72497  3.29356  2.67713  2.69357  4.24692  2.90349  2.73742  3.18149  2.89803  2.37889  2.77515  2.98521  4.58479  3.61505
          0.27733  2.31110  1.94458  0.40152  1.10655  0.45522  1.00597
    211   3.08345  5.70016  2.10012  1.11620  4.99223  3.37372  3.90355  4.52318  2.89135  3.99420  4.82276  1.99672  3.99806  3.05862  3.48346  2.96485  3.36415  4.07666  6.14138  4.62697    338 e - - -
          2.68618  4.42225  2.77519  2.73123  3.46354  2.40513  3.72494  3.29354  2.67741  2.69355  4.24690  2.90347  2.73739  3.18146  2.89801  2.37887  2.77519  2.98518  4.58477  3.61503
          0.01964  4.33564  5.05798  0.61958  0.77255  0.69196  0.69433
    212   2.70022  3.33429  3.48003  2.90791  3.66823  3.64333  3.88953  2.54309  1.62928  2.53239  3.58413  3.33818  4.02895  3.16287  3.14697  2.89118  2.83268  2.55815  5.09974  3.85304    339 k - - -
          2.68618  4.42225  2.77519  2.73123  3.46354  2.40513  3.72494  3.29354  2.67741  2.69355  4.24690  2.90347  2.73739  3.18146  2.89801  2.37887  2.77519  2.98518  4.58477  3.61503
          0.01964  4.33564  5.05798  0.61958  0.77255  0.69196  0.69433
    213   2.69634  4.49398  3.44320  2.55902  3.66878  3.64550  3.88714  2.48659  2.32578  2.69385  3.60161  3.28761  4.03123  3.16493  3.15006  2.90005  2.94011  1.66808  5.09494  3.84762    340 v - - -
          2.68618  4.42225  2.77519  2.73123  3.46354  2.40513  3.72494  3.29354  2.67741  2.69355  4.24690  2.90347  2.73739  3.18146  2.89801  2.37887  2.77519  2.98518  4.58477  3.61503
          0.01964  4.33564  5.05798  0.61958  0.77255  0.69196  0.69433
    214   3.25295  5.08749  2.42909  3.02278  2.93371  3.81432  3.87312  3.72871  3.30503  3.25798  4.30207  3.45307  4.32555  3.53993  3.68620  3.29845  3.52616  3.49946  4.53915  0.90783    341 y - - -
          2.68618  4.42225  2.77519  2.73123  3.46354  2.40513  3.72494  3.29354  2.67741  2.69355  4.24690  2.90347  2.73739  3.18146  2.89801  2.37887  2.77519  2.98518  4.58477  3.61503
          0.01965  4.33512  5.05747  0.61958  0.77255  0.69196  0.69433
    215   2.69485  4.80644  3.15612  2.58639  4.03610  3.53085  3.71439  3.43489  1.87729  2.34747  3.88662  3.08476  3.91691  2.88182  2.58497  2.44054  2.57241  3.13467  5.30897  3.70039    342 k - - -
          2.68618  4.42225  2.77519  2.73123  3.46354  2.40513  3.72494  3.29354  2.67741  2.69355  4.24690  2.90347  2.73739  3.18146  2.89801  2.37887  2.77519  2.98518  4.58477  3.61503
          0.01965  4.33512  5.05747  0.61958  0.77255  0.69196  0.69433
    216   3.98193  5.28015  4.55567  4.39207  2.47010  4.39600  3.93715  3.93795  4.24018  3.26612  4.56596  4.33978  4.86808  4.42693  4.31825  4.06222  4.27585  3.83254  4.12396  0.44695    343 Y - - -
          2.68618  4.42225  2.77519  2.73123  3.46354  2.40513  3.72494  3.29354  2.67741  2.69355  4.24690  2.90347  2.73739  3.18146  2.89801  2.37887  2.77519  2.98518  4.58477  3.61503
          0.01967  4.33449  5.05683  0.61958  0.77255  0.69196  0.69433
    217   2.76065  4.85234  3.13618  2.62951  4.08477  3.55010  3.75872  3.48302  2.37130  2.41071  3.94791  3.12010  2.01079  2.28019  2.84528  2.81755  2.99310  3.19144  5.35681  4.05917    344 p - - -
          2.68618  4.42225  2.77519  2.73123  3.46354  2.40513  3.72494  3.29354  2.67741  2.69355  4.24690  2.90347  2.73739  3.18146  2.89801  2.37887  2.77519  2.98518  4.58477  3.61503
          0.01967  4.33449  5.05683  0.61958  0.77255  0.38602  1.13867
    218   2.75193  5.24574  2.59174  1.84512  4.57757  3.47396  3.69756  4.05824  1.85155  3.54350  4.29453  2.37556  3.89371  2.70599  2.94275  2.71076  2.98659  3.03741  5.68127  4.27065    345 e - - -
          2.68618  4.42225  2.77519  2.73123  3.46354  2.40513  3.72494  3.29354  2.67741  2.69355  4.24690  2.90347  2.73739  3.18146  2.89801  2.37887  2.77519  2.98518  4.58477  3.61503
          0.01705  4.47592  5.19827  0.61958  0.77255  0.49453  0.94124
    219   4.02675  5.18282  5.18213  4.90378  0.84980  4.80712  3.79840  3.56769  4.71128  2.25520  4.14464  4.49374  5.08179  4.56807  4.64714  4.17567  4.23754  3.53255  3.90954  1.46497    346 f - - -
          2.68618  4.42225  2.77519  2.73123  3.46354  2.40513  3.72494  3.29354  2.67741  2.69355  4.24690  2.90347  2.73739  3.18146  2.89801  2.37887  2.77519  2.98518  4.58477  3.61503
          0.01707  4.47507  5.19741  0.61958  0.77255  0.49453  0.94124
    220   2.39448  4.98644  3.07976  2.58001  4.45556  3.46963  3.80123  3.89586  1.67717  3.44538  4.23173  3.08247  2.73333  2.93235  2.96568  1.91247  2.99185  3.49196  5.62452  4.27816    347 k - - -
          2.68618  4.42225  2.77519  2.73123  3.46354  2.40513  3.72494  3.29354  2.67741  2.69355  4.24690  2.90347  2.73739  3.18146  2.89801  2.37887  2.77519  2.98518  4.58477  3.61503
          0.01708  4.47417  5.19651  0.61958  0.77255  0.49453  0.94124
    221   2.75106  4.69584  2.02752  2.41637  2.32703  3.60566  3.85737  2.41928  2.77509  2.88525  3.77694  3.21183  4.01322  3.09095  3.20273  2.86593  2.98670  2.93861  5.22015  3.91397    348 d - - -
          2.68618  4.42225  2.77519  2.73123  3.46354  2.40513  3.72494  3.29354  2.67741  2.69354  4.24690  2.90347  2.73739  3.18146  2.89801  2.37887  2.77519  2.98518  4.58477  3.61503
          0.01836  4.36975  5.19651  0.61061  0.78311  0.49453  0.94124
    222   3.99772  5.17463  5.15024  4.85410  0.66508  4.79897  3.83862  3.46995  4.66274  2.32851  4.05216  4.49981  5.07260  4.55312  4.62207  4.16936  4.21140  3.46307  3.95466  1.93460    350 F - - -
          2.68618  4.42225  2.77519  2.73123  3.46354  2.40513  3.72494  3.29354  2.67741  2.69355  4.24690  2.90347  2.73739  3.18146  2.89801  2.37887  2.77519  2.98518  4.58477  3.61503
          0.01709  4.47374  5.19609  0.61958  0.77255  0.49453  0.94124
    223   2.76304  4.93478  3.15780  2.60831  4.19574  3.57104  3.76487  2.92650  1.64612  3.19027  4.02302  2.10404  3.96765  2.91694  2.89571  2.80147  2.99370  2.81183  5.43949  4.12056    351 k - - -
          2.68618  4.42225  2.77519  2.73123  3.46354  2.40513  3.72494  3.29354  2.67741  2.69355  4.24690  2.90347  2.73739  3.18146  2.89801  2.37887  2.77519  2.98518  4.58477  3.61503
          0.01837  4.47374  4.99181  0.61958  0.77255  0.49453  0.94124
    224   3.53084  5.57764  4.10298  3.25219  5.16713  4.06556  3.85996  4.44494  1.38994  3.79125  4.68359  3.58309  4.39411  2.98771  0.91655  3.50707  3.64273  4.13701  5.74639  4.66773    352 r - - -
          2.68618  4.42225  2.77519  2.73123  3.46354  2.40513  3.72494  3.29354  2.67741  2.69355  4.24690  2.90347  2.73739  3.18146  2.89801  2.37887  2.77519  2.98518  4.58477  3.61503
          0.08635  4.47249  2.64069  0.61958  0.77255  0.49660  0.93801
    225   2.54729  4.98725  1.91598  2.23219  4.24870  3.47906  3.70978  3.67880  2.50768  3.25899  4.05917  2.98988  3.89136  2.84785  2.98581  2.47879  2.93943  2.65383  5.47798  3.27252    353 d - - -
          2.68618  4.42225  2.77519  2.73123  3.46354  2.40513  3.72494  3.29354  2.67741  2.69355  4.24690  2.90347  2.73739  3.18146  2.89801  2.37887  2.77519  2.98518  4.58477  3.61503
          0.01833  4.40446  5.12680  0.61958  0.77255  0.43568  1.04079
    226   2.77462  4.21266  4.35168  3.77162  2.32434  2.93925  4.19757  2.50517  3.63269  2.06776  3.29318  3.92812  4.26631  3.83274  3.77542  3.20123  3.01061  1.42486  4.79101  3.43230    354 v - - -
          2.68618  4.42225  2.77519  2.73123  3.46354  2.40513  3.72494  3.29354  2.67741  2.69355  4.24690  2.90347  2.73739  3.18146  2.89801  2.37887  2.77519  2.98518  4.58477  3.61503
          0.01711  4.47249  5.19483  0.61958  0.77255  0.49660  0.93801
    227   3.62163  4.85934  5.46625  4.94493  3.46298  5.03144  5.44815  1.06008  4.79447  1.11891  3.23738  5.14718  5.17846  4.87676  4.86304  4.43742  3.85564  2.14323  5.61984  4.53804    355 i - - -
          2.68618  4.42225  2.77519  2.73123  3.46354  2.40513  3.72494  3.29354  2.67741  2.69355  4.24690  2.90347  2.73739  3.18146  2.89801  2.37887  2.77519  2.98518  4.58477  3.61503
          0.01711  4.47249  5.19483  0.61958  0.77255  0.49660  0.93801
    228   2.82887  5.33967  2.41573  2.37869  4.66833  2.97562  3.75279  4.15544  2.19565  3.63789  4.39989  1.68780  3.93090  2.33777  3.04380  2.66641  3.07068  3.72461  5.77679  4.35202    356 n - - -
          2.68618  4.42225  2.77519  2.73123  3.46354  2.40513  3.72494  3.29354  2.67741  2.69355  4.24690  2.90347  2.73739  3.18146  2.89801  2.37887  2.77519  2.98518  4.58477  3.61503
          0.01711  4.47249  5.19483  0.61958  0.77255  0.49660  0.93801
    229   2.88182  5.07255  3.29316  2.69706  4.38613  2.94822  3.76391  2.90005  1.26454  3.33290  4.12430  3.18064  4.03370  2.90412  2.39451  2.90247  3.09615  3.44716  5.51206  4.22911    357 k - - -
          2.68618  4.42225  2.77519  2.73123  3.46354  2.40513  3.72494  3.29354  2.67741  2.69355  4.24690  2.90347  2.73739  3.18146  2.89801  2.37887  2.77519  2.98518  4.58477  3.61503
          0.01711  4.47249  5.19483  0.61958  0.77255  0.49660  0.93801
    230   1.78754  4.71254  3.24639  2.74992  4.14773  3.45600  3.90866  3.52154  2.75409  2.67832  4.02554  2.26024  3.95187  3.09540  3.18369  1.89165  2.95546  3.20307  5.46004  4.15918    358 a - - -
          2.68618  4.42225  2.77519  2.73123  3.46354  2.40513  3.72494  3.29354  2.67741  2.69355  4.24690  2.90347  2.73739  3.18146  2.89801  2.37887  2.77519  2.98518  4.58477  3.61503
          0.01711  4.47249  5.19483  0.61958  0.77255  0.49660  0.93801
    231   3.22745  3.06610  5.15935  4.65346  3.79882  4.55963  5.20999  0.79153  4.52515  2.38112  3.62880  4.75756  4.91423  4.75048  4.66033  3.95215  3.50389  1.71996  5.68112  4.47885    359 i - - -
          2.68618  4.42225  2.77519  2.73123  3.46354  2.40513  3.72494  3.29354  2.67741  2.69355  4.24690  2.90347  2.73739  3.18146  2.89801  2.37887  2.77519  2.98518  4.58477  3.61503
          0.01711  4.47249  5.19483  0.61958  0.77255  0.49660  0.93801
    232   2.45400  5.21902  2.30165  2.07881  4.55725  3.47006  3.67333  4.03917  1.84629  3.42283  4.26401  2.68676  3.87580  2.77466  2.64519  2.59065  2.95319  3.60649  5.65297  4.24417    360 k - - -
          2.68618  4.42225  2.77519  2.73123  3.46354  2.40513  3.72494  3.29354  2.67741  2.69355  4.24690  2.90347  2.73739  3.18146  2.89801  2.37887  2.77519  2.98518  4.58477  3.61503
          0.01711  4.47249  5.19483  0.61958  0.77255  0.49660  0.93801
    233   2.85113  5.37093  2.21371  1.41300  4.69739  3.47537  3.76373  4.18594  2.02756  3.66493  4.42949  2.93734  3.94085  2.73383  3.05579  2.79302  3.09343  3.49004  5.80138  4.37352    361 e - - -
          2.68618  4.42225  2.77519  2.73123  3.46354  2.40513  3.72494  3.29354  2.67741  2.69355  4.24690  2.90347  2.73739  3.18146  2.89801  2.37887  2.77519  2.98518  4.58477  3.61503
          0.01715  4.47043  5.19278  0.61958  0.77255  0.49660  0.93801
    234   3.53751  4.78485  5.35731  4.87689  3.63401  4.95606  5.46637  0.73017  4.71387  1.77297  3.43819  5.07335  5.17492  4.91755  4.83872  4.38310  3.79062  1.93838  5.74131  4.56278    362 i - - -
          2.68618  4.42225  2.77519  2.73123  3.46354  2.40513  3.72494  3.29354  2.67741  2.69355  4.24690  2.90347  2.73739  3.18146  2.89801  2.37887  2.77519  2.98518  4.58477  3.61503
          0.01715  4.47043  5.19278  0.61958  0.77255  0.49660  0.93801
    235   2.69085  4.92395  3.06983  2.29629  4.17223  3.51364  3.27286  2.73192  2.11459  3.18637  3.89067  2.45797  3.90411  2.85735  2.96664  2.61881  2.54527  2.81643  5.41906  4.07707    363 k - - -
          2.68618  4.42225  2.77519  2.73123  3.46354  2.40513  3.72494  3.29354  2.67741  2.69355  4.24690  2.90347  2.73739  3.18146  2.89801  2.37887  2.77519  2.98518  4.58477  3.61503
          0.01715  4.47043  5.19278  0.61958  0.77255  0.49660  0.93801
    236   2.47213  5.27701  2.83241  1.53881  4.60926  3.48527  3.72236  4.08571  2.20621  3.57193  4.33217  2.66995  3.91808  2.29271  2.94821  2.65020  3.02933  3.66300  5.70985  4.30397    364 e - - -
          2.68618  4.42225  2.77519  2.73123  3.46354  2.40513  3.72494  3.29354  2.67741  2.69355  4.24690  2.90347  2.73739  3.18146  2.89801  2.37887  2.77519  2.98518  4.58477  3.61503
          0.01715  4.47043  5.19278  0.61958  0.77255  0.49660  0.93801
    237   2.74847  4.98655  3.12927  2.55823  3.89907  3.55529  2.80816  3.67208  1.68355  3.09789  4.05371  3.07230  3.94084  2.86353  2.46765  2.67731  2.97358  3.33664  5.42662  2.85172    365 k - - -
          2.68618  4.42225  2.77519  2.73123  3.46354  2.40513  3.72494  3.29354  2.67741  2.69355  4.24690  2.90347  2.73739  3.18146  2.89801  2.37887  2.77519  2.98518  4.58477  3.61503
          0.01715  4.47043  5.19278  0.61958  0.77255  0.49660  0.93801
    238   2.87484  4.70826  4.11801  3.95015  4.65778  3.51587  4.90047  3.87355  3.90760  3.71096  4.74899  4.01888  4.27828  4.27538  4.10557  3.08615  0.46201  3.49014  6.02754  4.88545    366 T - - -
          2.68618  4.42225  2.77519  2.73123  3.46354  2.40513  3.72494  3.29354  2.67741  2.69355  4.24690  2.90347  2.73739  3.18146  2.89801  2.37887  2.77519  2.98518  4.58477  3.61503
          0.01715  4.47043  5.19278  0.61958  0.77255  0.49660  0.93801
    239   2.98431  5.52798  2.13347  1.16270  4.85238  3.46324  3.87406  4.35621  2.76704  3.84031  4.63166  2.92800  3.00764  3.00949  3.31597  2.44201  3.24780  3.91892  5.98963  4.52512    367 e - - -
          2.68618  4.42225  2.77519  2.73123  3.46354  2.40513  3.72494  3.29354  2.67741  2.69355  4.24690  2.90347  2.73739  3.18146  2.89801  2.37887  2.77519  2.98518  4.58477  3.61503
          0.01715  4.47043  5.19278  0.61958  0.77255  0.49660  0.93801
    240   2.99993  4.35428  4.79300  4.21792  2.65506  4.21001  4.47834  1.21072  4.05692  2.16781  3.30962  4.29569  4.53433  4.20312  4.13187  3.53154  3.23375  1.80677  4.92228  2.88052    368 i - - -
          2.68618  4.42225  2.77519  2.73123  3.46354  2.40513  3.72494  3.29354  2.67741  2.69355  4.24690  2.90347  2.73739  3.18146  2.89801  2.37887  2.77519  2.98518  4.58477  3.61503
          0.01715  4.47043  5.19278  0.61958  0.77255  0.49660  0.93801
    241   2.78218  5.22570  3.01497  2.29536  4.57706  3.52915  3.69056  4.03530  1.68841  3.51482  4.27639  2.28473  3.92462  2.79645  2.27841  2.50501  2.79268  3.62226  5.63877  4.26877    369 k - - -
          2.68618  4.42225  2.77519  2.73123  3.46354  2.40513  3.72494  3.29354  2.67741  2.69355  4.24690  2.90347  2.73739  3.18146  2.89801  2.37887  2.77519  2.98518  4.58477  3.61503
          0.01715  4.47043  5.19278  0.61958  0.77255  0.49660  0.93801
    242   2.68931  5.01799  2.73996  2.39949  3.07000  3.32458  2.94425  3.11504  2.33029  3.24272  4.07744  2.32461  3.88510  2.68235  2.93693  2.49174  2.80870  3.37141  5.49371  4.12806    370 n - - -
          2.68618  4.42225  2.77519  2.73123  3.46354  2.40513  3.72494  3.29354  2.67741  2.69355  4.24690  2.90347  2.73739  3.18146  2.89801  2.37887  2.77519  2.98518  4.58477  3.61503
          0.08418  4.47043  2.66949  0.61958  0.77255  0.49660  0.93801
    243   3.45387  4.69931  5.35565  4.82084  3.51642  4.88782  5.34709  1.28647  4.70655  1.17841  3.28532  5.00115  5.07219  4.81063  4.79396  4.27132  3.69113  1.65529  5.60443  4.51310    371 l - - -
          2.68618  4.42225  2.77519  2.73123  3.46354  2.40513  3.72494  3.29354  2.67741  2.69355  4.24690  2.90347  2.73739  3.18146  2.89801  2.37887  2.77519  2.98518  4.58477  3.61503
          0.01832  4.40458  5.12692  0.61958  0.77255  0.59616  0.80056
    244   2.70175  5.16531  2.80135  2.10497  4.49424  3.03108  3.65980  3.96633  1.81372  3.46280  4.21626  2.90670  3.86153  2.75989  2.76358  2.19146  2.65548  3.54851  5.60822  4.20950    372 k - - -
          2.68618  4.42225  2.77519  2.73123  3.46354  2.40513  3.72494  3.29354  2.67741  2.69355  4.24690  2.90347  2.73739  3.18146  2.89801  2.37887  2.77519  2.98518  4.58477  3.61503
          0.01832  4.40458  5.12692  0.61958  0.77255  0.43744  1.03757
    245   2.72841  2.35601  4.45834  3.87440  2.26062  3.85610  4.23694  2.42725  3.71568  2.33148  3.29089  3.96697  4.24677  3.89751  3.81861  2.69343  2.97647  1.65293  4.81276  3.61465    373 v - - -
          2.68618  4.42225  2.77519  2.73123  3.46354  2.40513  3.72494  3.29354  2.67741  2.69355  4.24690  2.90347  2.73739  3.18146  2.89801  2.37887  2.77519  2.98518  4.58477  3.61503
          0.01715  4.47043  5.19278  0.61958  0.77255  0.49660  0.93801
    246   2.69025  4.62761  3.29479  2.64540  3.80473  3.58899  3.81359  3.17811  2.26476  2.62157  3.71898  3.20799  3.97458  3.03959  3.08077  2.06491  2.64141  2.28080  5.17716  3.19569    374 s - - -
          2.68618  4.42225  2.77519  2.73123  3.46354  2.40513  3.72494  3.29354  2.67741  2.69355  4.24690  2.90347  2.73739  3.18146  2.89801  2.37887  2.77519  2.98518  4.58477  3.61503
          0.01716  4.46984  5.19219  0.61958  0.77255  0.49660  0.93801
    247   2.83575  4.35674  4.11108  3.56385  3.56318  3.92617  4.30472  1.62545  3.47769  2.51483  3.51109  2.55139  4.31699  3.75391  3.73795  3.22711  2.61849  1.57653  5.12387  3.91203    375 v - - -
          2.68618  4.42225  2.77519  2.73123  3.46354  2.40513  3.72494  3.29354  2.67741  2.69355  4.24690  2.90347  2.73739  3.18146  2.89801  2.37887  2.77519  2.98518  4.58477  3.61503
          0.01716  4.46984  5.19219  0.61958  0.77255  0.49660  0.93801
    248   1.91345  4.61018  3.16589  2.53003  3.49284  3.55607  3.58263  2.90051  2.72043  2.83867  3.70191  3.21462  3.97571  2.68868  3.13716  2.76383  2.91799  2.15202  5.16277  3.88841    376 a - - -
          2.68618  4.42225  2.77519  2.73123  3.46354  2.40513  3.72494  3.29354  2.67741  2.69355  4.24690  2.90347  2.73739  3.18146  2.89801  2.37887  2.77519  2.98518  4.58477  3.61503
          0.01716  4.46984  5.19219  0.61958  0.77255  0.49660  0.93801
    249   2.74874  5.32474  2.67807  1.31619  4.69652  2.42653  3.83664  4.17686  2.67054  3.63478  4.47164  2.52233  3.96986  2.96839  3.19129  2.52796  3.14478  3.75337  5.84766  4.42455    377 e - - -
          2.68618  4.42225  2.77519  2.73123  3.46354  2.40513  3.72494  3.29354  2.67741  2.69355  4.24690  2.90347  2.73739  3.18146  2.89801  2.37887  2.77519  2.98518  4.58477  3.61503
          0.01716  4.46984  5.19219  0.61958  0.77255  0.49660  0.93801
    250   3.38706  5.15442  3.94205  3.13113  5.04148  3.98336  3.82949  4.34470  1.01216  3.72437  4.59558  3.49735  4.31892  2.95453  1.39059  3.36835  3.52396  4.02165  5.71394  4.59285    378 k - - -
          2.68618  4.42225  2.77519  2.73123  3.46354  2.40513  3.72494  3.29354  2.67741  2.69355  4.24690  2.90347  2.73739  3.18146  2.89801  2.37887  2.77519  2.98518  4.58477  3.61503
          0.02016  4.46984  4.76677  0.61958  0.77255  0.49660  0.93801
    251   2.72649  5.13994  2.96950  2.13899  4.46076  3.50351  3.67733  3.78868  1.87782  3.42596  4.19082  2.98560  3.89453  2.21885  2.52920  2.70527  2.89725  2.66789  5.57914  4.20407    379 k - - -
          2.68618  4.42225  2.77519  2.73123  3.46354  2.40513  3.72494  3.29354  2.67741  2.69355  4.24690  2.90347  2.73739  3.18146  2.89801  2.37887  2.77519  2.98518  4.58477  3.61503
          0.01721  4.46689  5.18923  0.61958  0.77255  0.50143  0.93055
    252   1.84864  4.61793  2.98562  3.08489  4.73241  0.97192  4.39554  4.17254  3.40185  3.82335  4.63858  3.40600  3.99412  3.62824  3.80281  2.63137  3.07414  3.60673  6.03826  4.76972    380 g - - -
          2.68618  4.42225  2.77519  2.73123  3.46354  2.40513  3.72494  3.29354  2.67741  2.69355  4.24690  2.90347  2.73739  3.18146  2.89801  2.37887  2.77519  2.98518  4.58477  3.61503
          0.01804  4.46689  5.05227  0.61958  0.77255  0.50143  0.93055
    253   3.82320  5.53771  4.38516  3.81640  5.05520  4.14038  4.44841  4.67858  2.72801  4.08439  5.10016  4.11368  4.64296  3.66762  0.36156  3.89995  4.06686  4.38305  5.91107  4.89237    381 R - - -
          2.68618  4.42225  2.77519  2.73123  3.46354  2.40513  3.72494  3.29354  2.67741  2.69355  4.24690  2.90347  2.73739  3.18146  2.89801  2.37887  2.77519  2.98518  4.58477  3.61503
          0.01722  4.46607  5.18842  0.61958  0.77255  0.50276  0.92851
    254   2.87472  4.92276  3.40584  2.78634  4.16222  3.68957  3.79411  2.90013  1.68628  3.12262  2.67700  3.24967  4.05976  2.96380  1.83616  2.93994  3.08500  3.24421  5.38609  4.12880    382 k - - -
          2.68618  4.42225  2.77519  2.73123  3.46354  2.40513  3.72494  3.29354  2.67741  2.69355  4.24690  2.90347  2.73739  3.18146  2.89801  2.37887  2.77519  2.98518  4.58477  3.61503
          0.01722  4.46607  5.18842  0.61958  0.77255  0.50276  0.92851
    255   1.66803  4.46478  4.71697  4.19909  3.77957  4.26142  4.86594  1.73388  4.10087  2.49955  3.64347  4.38050  4.66901  4.35440  4.30387  3.62440  3.33872  1.19699  5.52296  4.31739    383 v - - -
          2.68618  4.42225  2.77519  2.73123  3.46354  2.40513  3.72494  3.29354  2.67741  2.69355  4.24690  2.90347  2.73739  3.18146  2.89801  2.37887  2.77519  2.98518  4.58477  3.61503
          0.01722  4.46607  5.18842  0.61958  0.77255  0.48855  0.95066
    256   2.70762  4.81553  3.15841  2.73476  4.29035  3.44860  2.22738  3.76132  2.74074  3.36890  4.19272  3.13660  3.97434  3.11360  3.15471  1.41116  2.50318  3.38211  5.56950  4.24035    384 s - - -
          2.68618  4.42225  2.77519  2.73123  3.46354  2.40513  3.72494  3.29354  2.67741  2.69355  4.24690  2.90347  2.73739  3.18146  2.89801  2.37887  2.77519  2.98518  4.58477  3.61503
          0.01713  4.47138  5.19373  0.61958  0.77255  0.49067  0.94730
    257   2.74063  4.96431  3.12141  2.31612  4.22156  3.55037  3.08052  3.63705  1.59964  3.17731  2.81388  3.07197  3.93808  2.86952  2.87356  2.76422  2.96689  2.95218  5.44145  4.11310    385 k - - -
          2.68618  4.42225  2.77519  2.73123  3.46354  2.40513  3.72494  3.29354  2.67741  2.69355  4.24690  2.90347  2.73739  3.18146  2.89801  2.37887  2.77519  2.98518  4.58477  3.61503
          0.01711  4.47264  5.19499  0.61958  0.77255  0.49199  0.94522
    258   3.55187  4.80481  5.40697  4.86109  3.44809  4.94632  5.35752  1.87786  4.73528  0.83322  3.21423  5.05550  5.10684  4.79902  4.80375  4.32680  3.78282  1.65477  5.56998  4.51248    386 l - - -
          2.68618  4.42225  2.77519  2.73123  3.46354  2.40513  3.72494  3.29354  2.67741  2.69355  4.24690  2.90347  2.73739  3.18146  2.89801  2.37887  2.77519  2.98518  4.58477  3.61503
          0.01713  4.47138  5.19373  0.61958  0.77255  0.49199  0.94522
    259   3.09039  5.25910  3.55337  2.87124  4.64140  3.80036  3.78283  3.87201  1.78990  3.48973  4.33180  3.31170  4.15595  2.69520  1.19311  3.09418  3.27141  2.89347  5.59528  4.37792    387 r - - -
          2.68618  4.42225  2.77519  2.73123  3.46354  2.40513  3.72494  3.29354  2.67741  2.69355  4.24690  2.90347  2.73739  3.18146  2.89801  2.37887  2.77519  2.98518  4.58477  3.61503
          0.01713  4.47138  5.19373  0.61958  0.77255  0.49199  0.94522
    260   3.63666  4.92522  5.06815  4.64191  0.80127  4.67593  4.24168  2.26057  4.47314  2.14012  3.51136  4.57320  4.94684  4.49680  4.51175  4.04295  3.86793  2.81724  4.41276  2.73473    388 f - - -
          2.68618  4.42225  2.77519  2.73123  3.46354  2.40513  3.72494  3.29354  2.67741  2.69355  4.24690  2.90347  2.73739  3.18146  2.89801  2.37887  2.77519  2.98518  4.58477  3.61503
          0.01713  4.47138  5.19373  0.61958  0.77255  0.49199  0.94522
    261   2.59320  5.38974  2.23589  1.50559  4.73148  3.46241  3.82541  4.22029  2.67553  3.71732  4.49744  2.94131  3.85016  2.95350  3.20315  1.80737  3.15381  3.79148  5.87152  4.43324    389 e - - -
          2.68618  4.42225  2.77519  2.73123  3.46354  2.40513  3.72494  3.29354  2.67741  2.69355  4.24690  2.90347  2.73739  3.18146  2.89801  2.37887  2.77519  2.98518  4.58477  3.61503
          0.01713  4.47138  5.19373  0.61958  0.77255  0.49199  0.94522
    262   3.54170  4.81536  4.98969  4.57749  1.31375  4.50204  3.86831  2.07853  4.39219  2.67435  3.83824  4.34650  4.81145  4.36606  4.38110  3.84107  3.76268  3.10458  3.85867  1.34649    390 f - - -
          2.68618  4.42225  2.77519  2.73123  3.46354  2.40513  3.72494  3.29354  2.67741  2.69355  4.24690  2.90347  2.73739  3.18146  2.89801  2.37887  2.77519  2.98518  4.58477  3.61503
          0.01713  4.47138  5.19373  0.61958  0.77255  0.49199  0.94522
    263   2.62143  5.05734  3.00205  1.93057  4.34805  3.48892  3.68167  3.42572  2.09711  3.03337  4.01995  2.98224  3.88098  2.49693  2.91610  2.24140  2.77268  3.22515  5.52368  4.15021    391 e - - -
          2.68618  4.42225  2.77519  2.73123  3.46354  2.40513  3.72494  3.29354  2.67741  2.69355  4.24690  2.90347  2.73739  3.18146  2.89801  2.37887  2.77519  2.98518  4.58477  3.61503
          0.01713  4.47138  5.19373  0.61958  0.77255  0.49199  0.94522
    264   2.70427  4.24409  3.16383  3.37589  3.34723  3.77232  3.19160  1.85933  3.28646  2.15274  2.49659  3.66573  4.14261  3.54060  3.53515  3.04574  2.93636  2.14298  4.85399  3.65115    392 i - - -
          2.68618  4.42225  2.77519  2.73123  3.46354  2.40513  3.72494  3.29354  2.67741  2.69355  4.24690  2.90347  2.73739  3.18146  2.89801  2.37887  2.77519  2.98518  4.58477  3.61503
          0.01722  4.46607  5.18842  0.61958  0.77255  0.49199  0.94522
    265   2.59690  5.14905  2.15737  2.39014  4.47094  3.47133  3.67045  3.93964  2.35894  3.44529  4.20015  2.39511  3.87091  2.77697  2.36442  2.51409  2.61905  3.14878  5.59864  4.20271    393 d - - -
          2.68618  4.42225  2.77519  2.73123  3.46354  2.40513  3.72494  3.29354  2.67741  2.69355  4.24690  2.90347  2.73739  3.18146  2.89801  2.37887  2.77519  2.98518  4.58477  3.61503
          0.15719  4.46391  2.01033  0.61958  0.77255  0.49199  0.94522
    266   2.74852  5.21670  2.70586  1.69129  4.55565  3.45388  3.66542  4.02481  1.89259  3.50804  4.27027  2.92465  3.87560  2.77508  2.48554  2.48394  2.97988  3.60642  5.64006  4.24826    394 e - - -
          2.68618  4.42225  2.77519  2.73123  3.46354  2.40513  3.72494  3.29354  2.67741  2.69355  4.24690  2.90347  2.73739  3.18146  2.89801  2.37887  2.77519  2.98518  4.58477  3.61503
          0.11225  4.32654  2.37551  0.61958  0.77255  0.68296  0.70344
    267   2.97322  5.56836  1.60474  1.42296  4.86564  3.29252  3.81036  4.38181  2.36787  3.85383  4.66475  2.77890  3.92686  2.95560  3.30656  2.86832  3.24233  3.94079  5.99915  4.50888    395 e - - -
          2.68613  4.42270  2.77505  2.73118  3.46310  2.40468  3.72540  3.29373  2.67649  2.69353  4.24735  2.90346  2.73761  3.18192  2.89818  2.37896  2.77545  2.98564  4.58522  3.61538
          0.40114  1.42666  2.40422  2.10303  0.13021  0.59602  0.80073
    268   2.70946  4.99249  2.08554  2.41701  4.43897  3.31525  3.79149  3.68042  2.64680  3.46194  4.26607  2.82722  3.81464  2.94134  3.13879  1.49415  2.96887  3.49097  5.65766  4.27554    414 s - - -
          2.68613  4.42254  2.77495  2.73106  3.46307  2.40539  3.72510  3.29338  2.67769  2.69338  4.24572  2.90339  2.73756  3.18175  2.89830  2.37873  2.77487  2.98547  4.58506  3.61532
          0.87606  0.94958  1.62618  1.29332  0.32070  0.60529  0.78947
    269   2.72004  4.13917  4.33535  3.62471  2.39249  3.85814  4.12888  2.02796  3.60170  1.73742  2.73697  3.89175  4.20123  3.77580  3.72321  3.15843  2.94981  2.29221  4.67030  2.77274    422 l - - -
          2.68618  4.42225  2.77519  2.73123  3.46354  2.40513  3.72494  3.29354  2.67741  2.69355  4.24690  2.90347  2.73739  3.18146  2.89801  2.37887  2.77519  2.98518  4.58477  3.61503
          0.03332  4.13381  4.08967  0.61958  0.77255  0.87106  0.54216
    270   2.64284  4.90659  2.73035  2.38507  4.14720  3.35984  3.35864  3.60618  2.45373  3.18665  3.99426  2.32708  3.75166  2.79397  2.92565  1.99529  2.88249  3.26189  5.39277  3.34462    423 s - - -
          2.68618  4.42225  2.77519  2.73123  3.46354  2.40513  3.72494  3.29354  2.67741  2.69355  4.24690  2.90347  2.73739  3.18146  2.89801  2.37887  2.77519  2.98518  4.58477  3.61503
          0.02431  4.12481  4.84715  0.61958  0.77255  0.87826  0.53701
    271   2.85238  5.39882  1.63423  1.80638  4.70377  2.97361  3.72149  4.20340  2.18951  3.68760  4.48450  2.77549  3.85737  2.85859  3.11709  2.76828  3.11194  3.77403  5.83702  4.37619    424 d - - -
          2.68618  4.42225  2.77519  2.73123  3.46354  2.40513  3.72494  3.29354  2.67741  2.69355  4.24690  2.90347  2.73739  3.18146  2.89801  2.37887  2.77519  2.98518  4.58477  3.61503
          0.02431  4.12481  4.84715  0.61958  0.77255  0.86113  0.54937
    272   2.63079  5.29573  1.79034  2.02453  4.60919  3.34463  3.67682  4.09651  2.16858  3.58386  4.36441  2.80611  3.83923  2.36562  3.00763  2.71601  3.02948  3.67279  5.72997  4.29566    425 d - - -
          2.68618  4.42225  2.77519  2.73123  3.46354  2.40513  3.72494  3.29354  2.67741  2.69355  4.24690  2.90347  2.73739  3.18146  2.89801  2.37887  2.77519  2.98518  4.58477  3.61503
          0.02409  4.13381  4.85616  0.61958  0.77255  0.87106  0.54216
    273   2.94444  5.53771  1.51981  1.62037  4.82586  3.30190  3.77578  4.34462  2.72586  3.82070  4.63989  2.75309  3.88592  2.35376  3.29592  2.83642  3.21660  3.90746  5.96992  4.47515    426 d - - -
          2.68618  4.42225  2.77519  2.73123  3.46354  2.40513  3.72494  3.29354  2.67741  2.69355  4.24690  2.90347  2.73739  3.18146  2.89801  2.37887  2.77519  2.98518  4.58477  3.61503
          0.02409  4.13381  4.85616  0.61958  0.77255  0.86886  0.54375
    274   2.06123  4.42544  3.32226  2.76221  3.59383  3.51979  3.77538  2.91540  2.71015  2.35048  3.02145  3.19355  3.91203  2.62070  3.09395  2.54962  2.79817  2.68198  5.00638  3.75224    427 a - - -
          2.68618  4.42225  2.77519  2.73123  3.46354  2.40513  3.72494  3.29354  2.67741  2.69355  4.24690  2.90347  2.73739  3.18146  2.89801  2.37887  2.77519  2.98518  4.58477  3.61503
          0.02406  4.13495  4.85730  0.61958  0.77255  0.87013  0.54282
    275   1.73968  4.84964  3.18006  2.62116  4.19043  3.49834  3.68616  3.57387  1.97496  3.16129  4.00080  3.08962  3.91327  2.84299  2.24323  2.77846  2.96253  3.24665  5.28592  4.09244    428 a - - -
          2.68529  4.42273  2.77518  2.73171  3.46352  2.40543  3.72478  3.29277  2.67744  2.69380  4.24738  2.90310  2.73763  3.18120  2.89820  2.37868  2.77567  2.98536  4.58373  3.61493
          0.11981  2.25248  4.85730  2.79831  0.06285  0.87013  0.54282
    276   2.76387  4.48950  3.47578  2.61449  1.76387  3.67135  2.88473  2.98557  2.90464  2.48212  3.57936  3.36354  4.05838  3.23486  3.23765  2.94767  2.99568  2.77574  4.56610  3.06883    460 f - - -
          2.68618  4.42225  2.77519  2.73123  3.46354  2.40513  3.72494  3.29354  2.67741  2.69355  4.24690  2.90347  2.73739  3.18146  2.89801  2.37887  2.77519  2.98518  4.58477  3.61503
          0.02406  4.13495  4.85730  0.61958  0.77255  0.87013  0.54282
    277   3.42862  4.76897  4.91432  4.36512  3.09449  4.63807  4.91933  2.25628  4.16363  0.78393  2.29582  4.64188  4.81527  4.31334  4.28644  4.00350  3.65205  2.42388  5.21110  4.13126    461 l - - -
          2.68618  4.42225  2.77519  2.73123  3.46354  2.40513  3.72494  3.29354  2.67741  2.69355  4.24690  2.90347  2.73739  3.18146  2.89801  2.37887  2.77519  2.98518  4.58477  3.61503
          0.02406  4.13495  4.85730  0.61958  0.77255  0.52675  0.89286
    278   2.56689  5.07386  2.48479  1.58019  4.42846  3.43355  3.67268  3.88338  2.29258  3.41257  4.18561  2.90723  3.85888  2.79089  2.93841  2.68163  2.85894  2.92572  5.58473  4.19154    462 e - - -
          2.68618  4.42225  2.77519  2.73123  3.46354  2.40513  3.72494  3.29354  2.67741  2.69355  4.24690  2.90347  2.73739  3.18146  2.89801  2.37887  2.77519  2.98518  4.58477  3.61503
          0.02077  4.32748  4.91286  0.61958  0.77255  0.68185  0.70458
    279   2.46135  5.06892  2.80632  1.56699  4.41959  2.42625  3.73281  3.86647  2.43163  3.41632  4.20748  2.95144  3.88501  2.86592  3.00892  2.61411  2.98415  3.29029  5.60590  4.22715    463 e - - -
          2.68618  4.42225  2.77519  2.73123  3.46354  2.40513  3.72494  3.29354  2.67741  2.69355  4.24690  2.90347  2.73739  3.18146  2.89801  2.37887  2.77519  2.98518  4.58477  3.61503
          0.01982  4.32654  5.04889  0.61958  0.77255  0.68296  0.70344
    280   2.68861  4.23629  3.89904  2.77722  1.98706  3.74003  3.96991  2.61750  3.22679  1.99866  3.32177  3.61457  4.10919  3.11828  3.47725  3.01339  2.91966  2.49068  3.37143  3.43136    464 f - - -
          2.68618  4.42225  2.77519  2.73123  3.46354  2.40513  3.72494  3.29354  2.67741  2.69355  4.24690  2.90347  2.73739  3.18146  2.89801  2.37887  2.77519  2.98518  4.58477  3.61503
          0.01982  4.32654  5.04889  0.61958  0.77255  0.68296  0.70344
    281   2.94989  5.38504  1.20069  2.00771  4.67653  3.41209  3.85604  4.08849  2.78148  3.67825  4.51445  2.89503  3.96751  3.01020  3.32400  2.88736  3.21997  2.81851  5.88592  4.44271    465 d - - -
          2.68618  4.42225  2.77519  2.73123  3.46354  2.40513  3.72494  3.29354  2.67741  2.69355  4.24690  2.90347  2.73739  3.18146  2.89801  2.37887  2.77519  2.98518  4.58477  3.61503
          0.01982  4.32654  5.04889  0.61958  0.77255  0.68296  0.70344
    282   2.71074  4.87893  3.12826  2.47764  4.12736  3.52737  3.69697  3.03811  1.56783  3.12981  3.95294  3.04803  3.91291  2.85000  2.68017  2.74837  2.57556  3.21610  5.36155  3.51526    466 k - - -
          2.68618  4.42225  2.77519  2.73123  3.46354  2.40513  3.72494  3.29354  2.67741  2.69355  4.24690  2.90347  2.73739  3.18146  2.89801  2.37887  2.77519  2.98518  4.58477  3.61503
          0.01982  4.32654  5.04889  0.61958  0.77255  0.68296  0.70344
    283   2.56840  4.93985  3.21803  2.62623  4.23516  3.56963  3.71144  3.59627  1.84653  3.20464  4.03244  3.09251  3.95585  2.85909  1.85251  2.81078  2.86155  2.57026  5.41235  4.12318    467 k - - -
          2.68618  4.42225  2.77519  2.73123  3.46354  2.40513  3.72494  3.29354  2.67741  2.69355  4.24690  2.90347  2.73739  3.18146  2.89801  2.37887  2.77519  2.98518  4.58477  3.61503
          0.01982  4.32654  5.04889  0.61958  0.77255  0.68296  0.70344
    284   2.84807  4.33212  3.09235  3.58120  3.51282  3.98540  4.32406  1.71628  3.50782  2.11167  3.44234  3.88311  4.34320  3.77429  3.77030  3.20163  3.08812  1.43028  5.11508  3.90250    468 v - - -
          2.68618  4.42225  2.77519  2.73123  3.46354  2.40513  3.72494  3.29354  2.67741  2.69355  4.24690  2.90347  2.73739  3.18146  2.89801  2.37887  2.77519  2.98518  4.58477  3.61503
          0.01982  4.32654  5.04889  0.61958  0.77255  0.68296  0.70344
    285   2.55058  4.51058  3.34949  2.97727  4.18323  2.56116  4.09826  3.58940  2.99535  2.73139  4.12216  3.32377  1.34860  3.33793  3.36038  2.53222  2.94020  3.20060  5.53512  4.26678    469 p - - -
          2.68618  4.42225  2.77519  2.73123  3.46354  2.40513  3.72494  3.29354  2.67741  2.69355  4.24690  2.90347  2.73739  3.18146  2.89801  2.37887  2.77519  2.98518  4.58477  3.61503
          0.07322  4.32590  2.85795  0.61958  0.77255  0.68296  0.70344
    286   2.62746  4.61623  3.18690  2.36666  3.79474  3.51824  3.38804  2.74804  2.58308  2.79089  3.70434  3.11849  2.66344  2.91898  3.03100  2.65897  2.86772  2.91815  5.15287  2.68224    470 e - - -
          2.68618  4.42225  2.77519  2.73123  3.46354  2.40513  3.72494  3.29354  2.67741  2.69355  4.24690  2.90347  2.73739  3.18146  2.89801  2.37887  2.77519  2.98518  4.58477  3.61503
          0.02091  4.27359  4.99593  0.61958  0.77255  0.74135  0.64716
    287   2.75989  5.02990  3.11519  2.53783  4.35240  2.40097  3.66576  3.44303  1.73860  3.30455  4.10869  3.00459  3.91602  2.77427  2.16248  2.75348  2.97980  3.33790  5.47064  4.15776    471 k - - -
          2.68618  4.42225  2.77519  2.73123  3.46354  2.40513  3.72494  3.29354  2.67741  2.69355  4.24690  2.90347  2.73739  3.18146  2.89801  2.37887  2.77519  2.98518  4.58477  3.61503
          0.10640  4.27359  2.44179  0.61958  0.77255  0.74135  0.64716
    288   2.70693  4.66669  3.18884  2.66640  2.15924  3.53916  3.73577  3.24693  1.92905  2.89505  3.76708  2.97518  3.94056  2.80932  2.86823  2.80826  2.88216  2.98227  5.13482  3.82481    472 k - - -
          2.68618  4.42225  2.77519  2.73123  3.46354  2.40513  3.72494  3.29354  2.67741  2.69355  4.24690  2.90347  2.73739  3.18146  2.89801  2.37887  2.77519  2.98518  4.58477  3.61503
          0.04653  4.18994  3.49609  0.61958  0.77255  0.82270  0.57847
    289   2.59015  4.97323  3.01078  2.45600  4.29296  3.45443  3.62751  3.66880  2.10256  3.26126  4.05791  2.46826  3.85189  2.75536  2.05153  2.61470  2.52790  3.32489  5.43805  4.10587    473 r - - -
          2.68618  4.42225  2.77519  2.73123  3.46354  2.40513  3.72494  3.29354  2.67741  2.69355  4.24690  2.90347  2.73739  3.18146  2.89801  2.37887  2.77519  2.98518  4.58477  3.61503
          0.07899  4.15785  2.80828  0.61958  0.77255  0.84305  0.56281
    290   2.66328  4.85702  2.93966  2.51406  4.33031  2.21365  3.71605  3.75000  1.71396  3.31459  4.13028  2.96722  3.85242  2.86562  2.74747  2.53834  2.84048  3.34180  5.49862  4.18500    474 k - - -
          2.68578  4.42250  2.77495  2.73100  3.46330  2.40532  3.72515  3.29379  2.67742  2.69357  4.24715  2.90372  2.73717  3.18134  2.89769  2.37912  2.77545  2.98544  4.58502  3.61471
          0.24853  1.51388        *  1.74727  0.19146  0.00000        *
//
HMMER3/f [3.3.2 | Nov 2020]
NAME  74
DESC  ~~~cluster.74~~~
ACC   74
LENG  155
ALPH  amino
RF    no
MM    no
CONS  yes
CS    no
MAP   yes
DATE  Tue Apr 26 12:34:42 2022
NSEQ  681
EFFN  1.789890
CKSUM 3865891456
STATS LOCAL MSV      -10.3880  0.70889
STATS LOCAL VITERBI  -10.9194  0.70889
STATS LOCAL FORWARD   -5.0550  0.70889
HMM          A        C        D        E        F        G        H        I        K        L        M        N        P        Q        R        S        T        V        W        Y   
            m->m     m->i     m->d     i->m     i->i     d->m     d->d
  COMPO   2.42008  4.57433  2.88577  2.68224  3.36801  2.71807  3.85164  2.85399  2.73284  2.53603  3.73225  3.08382  3.18333  3.14810  2.87190  2.57693  2.79382  2.72659  4.39067  3.60110
          2.68612  4.42179  2.77517  2.73121  3.46358  2.40513  3.72503  3.29355  2.67752  2.69333  4.24646  2.90356  2.73748  3.18154  2.89790  2.37893  2.77523  2.98521  4.58479  3.61515
          0.17381  2.54286  2.51454  2.03923  0.13941  0.00000        *
      1   2.74311  4.37242  3.69392  3.26732  3.05099  3.62313  4.04779  2.20045  2.98368  1.69457  2.87861  3.57910  4.08840  3.44235  3.22531  3.04458  3.04844  2.14653  4.84080  3.47163     41 l - - -
          2.68618  4.42225  2.77519  2.73123  3.46354  2.40513  3.72494  3.29354  2.67741  2.69355  4.24690  2.90347  2.73739  3.18146  2.89801  2.37887  2.77519  2.98518  4.58477  3.61503
          0.04628  3.49191  4.21425  0.61958  0.77255  0.52787  0.89126
      2   2.60258  4.52818  2.86774  2.56508  3.69039  3.19191  3.60392  3.25716  2.21725  2.81338  3.83251  2.97668  3.73424  2.61334  2.22926  2.69468  2.90387  3.00170  5.02251  3.70394     42 k - - -
          2.68618  4.42225  2.77519  2.73123  3.46354  2.40513  3.72494  3.29354  2.67741  2.69355  4.24690  2.90347  2.73739  3.18146  2.89801  2.37887  2.77519  2.98518  4.58477  3.61503
          0.04628  3.49191  4.21425  0.61958  0.77255  0.52787  0.89126
      3   2.73480  4.35095  3.69089  3.29849  3.05320  3.60745  4.07215  2.03303  3.04308  1.73420  3.19450  3.59696  4.09289  3.49273  3.28204  3.04982  3.05173  2.07022  4.83764  3.44231     43 l - - -
          2.68618  4.42225  2.77519  2.73123  3.46354  2.40513  3.72494  3.29354  2.67741  2.69355  4.24690  2.90347  2.73739  3.18146  2.89801  2.37887  2.77519  2.98518  4.58477  3.61503
          0.04628  3.49191  4.21425  0.61958  0.77255  0.52787  0.89126
      4   2.58953  4.45793  1.77991  2.33038  3.80242  2.92102  3.70468  3.31805  2.73680  3.03614  4.07707  2.81908  3.56081  3.01121  3.11681  2.66030  2.95067  3.02571  5.04801  3.82218     44 d - - -
          2.68618  4.42225  2.77519  2.73123  3.46354  2.40513  3.72494  3.29354  2.67741  2.69355  4.24690  2.90347  2.73739  3.18146  2.89801  2.37887  2.77519  2.98518  4.58477  3.61503
          0.04628  3.49191  4.21425  0.61958  0.77255  0.52787  0.89126
      5   2.64111  4.41439  3.33801  2.83737  3.05222  3.40054  3.59245  2.90973  2.39800  2.39323  3.51915  3.19266  3.84960  2.98031  2.40036  2.79594  2.90262  2.73286  3.96327  3.11776     45 l - - -
          2.68618  4.42225  2.77519  2.73123  3.46354  2.40513  3.72494  3.29354  2.67741  2.69355  4.24690  2.90347  2.73739  3.18146  2.89801  2.37887  2.77519  2.98518  4.58477  3.61503
          0.04628  3.49191  4.21425  0.61958  0.77255  0.52787  0.89126
      6   2.73911  4.39236  3.45046  3.11364  2.90274  3.49541  3.85771  2.39793  2.88005  1.76597  3.30078  3.43381  3.99565  3.34769  3.11942  2.98186  3.05022  2.32128  4.59981  3.00909     46 l - - -
          2.68618  4.42225  2.77519  2.73123  3.46354  2.40513  3.72494  3.29354  2.67741  2.69355  4.24690  2.90347  2.73739  3.18146  2.89801  2.37887  2.77519  2.98518  4.58477  3.61503
          0.04628  3.49191  4.21425  0.61958  0.77255  0.52787  0.89126
      7   2.47094  4.25549  3.36615  2.90999  3.46760  3.32475  3.87250  2.62272  2.76637  2.31755  2.63238  3.25874  3.33333  3.16676  3.07287  2.68621  2.64381  2.44237  5.01672  3.76943     47 l - - -
          2.68618  4.42225  2.77519  2.73123  3.46354  2.40513  3.72494  3.29354  2.67741  2.69355  4.24690  2.90347  2.73739  3.18146  2.89801  2.37887  2.77519  2.98518  4.58477  3.61503
          0.04050  3.62241  4.34476  0.61958  0.77255  0.52787  0.89126
      8   2.15953  4.32457  2.75565  2.54514  4.00310  2.98564  3.79370  3.31569  2.64947  3.08142  3.98204  2.26798  3.64001  3.02771  2.99888  2.45551  2.55718  2.94091  5.34940  4.04107     48 a - - -
          2.68618  4.42225  2.77519  2.73123  3.46354  2.40513  3.72494  3.29354  2.67741  2.69355  4.24690  2.90347  2.73739  3.18146  2.89801  2.37887  2.77519  2.98518  4.58477  3.61503
          0.04050  3.62241  4.34476  0.61958  0.77255  0.52787  0.89126
      9   2.30960  4.14600  3.22635  2.99035  3.76363  2.98670  4.02348  2.86435  2.92806  2.73307  3.81983  3.23053  3.67722  3.34226  3.18771  2.51008  1.69205  2.58919  5.22725  3.98580     49 t - - -
          2.68618  4.42225  2.77519  2.73123  3.46354  2.40513  3.72494  3.29354  2.67741  2.69355  4.24690  2.90347  2.73739  3.18146  2.89801  2.37887  2.77519  2.98518  4.58477  3.61503
          0.07254  3.62242  3.14072  0.61958  0.77255  0.52787  0.89126
     10   2.38423  4.49708  2.77690  2.50937  3.59896  3.02989  2.58374  3.33199  2.45235  2.96325  3.88484  2.94146  3.72641  2.91900  2.77275  2.61540  2.84640  3.01754  4.99609  3.58464     50 a - - -
          2.68618  4.42225  2.77519  2.73123  3.46354  2.40513  3.72494  3.29354  2.67741  2.69355  4.24690  2.90347  2.73739  3.18146  2.89801  2.37887  2.77519  2.98518  4.58477  3.61503
          0.04179  3.59167  4.31402  0.61958  0.77255  0.54830  0.86259
     11   2.84417  4.40430  3.70496  3.37514  3.06330  3.57559  4.12004  2.29677  3.14632  1.33769  3.22968  3.67153  4.08187  3.58616  3.35708  3.15472  3.16484  2.25382  4.81040  3.46350     51 l - - -
          2.68617  4.42229  2.77523  2.73127  3.46343  2.40517  3.72494  3.29358  2.67745  2.69347  4.24694  2.90342  2.73728  3.18139  2.89803  2.37891  2.77519  2.98522  4.58481  3.61507
          0.09102  2.60880  4.31402  1.23226  0.34479  0.51390  0.91170
     12   2.66474  4.28018  3.75040  3.28682  3.29830  3.63094  4.14205  1.76524  3.11949  1.98932  3.25126  3.59954  3.75425  3.49907  3.39091  3.00121  2.96564  1.96796  5.03217  3.75856     63 i - - -
          2.68618  4.42225  2.77519  2.73123  3.46354  2.40513  3.72494  3.29354  2.67741  2.69355  4.24690  2.90347  2.73739  3.18146  2.89801  2.37887  2.77519  2.98518  4.58477  3.61503
          0.07254  3.62242  3.14072  0.61958  0.77255  0.52787  0.89126
     13   1.81520  4.18579  2.80718  2.66557  3.92437  2.92785  3.86253  3.17967  2.78567  2.97544  3.90082  3.00291  3.13622  3.12330  3.12621  2.40241  2.67107  2.81476  5.30254  4.03579     64 a - - -
          2.68594  4.42209  2.77536  2.73127  3.46324  2.40521  3.72505  3.29368  2.67754  2.69360  4.24688  2.90345  2.73729  3.18139  2.89785  2.37886  2.77518  2.98517  4.58500  3.61522
          0.09102  2.60880  4.31402  2.56988  0.07963  0.51390  0.91170
     14   3.23248  4.82157  4.10726  3.44931  3.66641  4.06299  4.58011  2.86064  3.51870  2.33236  0.77878  4.07003  4.54486  3.96979  3.72696  3.54142  3.53110  2.81878  5.40240  4.18165    139 m - - -
          2.68618  4.42225  2.77519  2.73123  3.46354  2.40513  3.72494  3.29354  2.67741  2.69355  4.24690  2.90347  2.73739  3.18146  2.89801  2.37887  2.77519  2.98518  4.58477  3.61503
          0.01698  4.48011  5.20246  0.61958  0.77255  0.46031  0.99720
     15   1.19510  4.45687  3.71773  3.17740  3.67135  3.67611  4.07575  2.92197  2.96170  2.42017  3.04317  3.53687  4.12114  3.41262  3.39342  2.89018  3.00716  2.70136  5.13983  3.91174    140 a - - -
          2.68618  4.42225  2.77519  2.73123  3.46354  2.40513  3.72494  3.29354  2.67741  2.69355  4.24690  2.90347  2.73739  3.18146  2.89801  2.37887  2.77519  2.98518  4.58477  3.61503
          0.02915  4.53075  4.01957  0.61958  0.77255  0.48576  0.95510
     16   2.70583  4.47518  3.52549  2.96325  3.62898  3.66878  3.92641  2.72556  2.91205  2.45791  3.58294  2.92693  4.05490  2.89462  3.27810  2.89038  1.68873  2.27102  5.06344  3.82105    141 t - - -
          2.68618  4.42225  2.77519  2.73123  3.46354  2.40513  3.72494  3.29354  2.67741  2.69355  4.24690  2.90347  2.73739  3.18146  2.89801  2.37887  2.77519  2.98518  4.58477  3.61503
          0.02624  4.51794  4.20081  0.61958  0.77255  0.50797  0.92059
     17   3.11976  4.54522  4.64172  4.12903  3.61028  4.27490  4.76281  0.84949  3.96302  2.26946  3.23494  4.33850  3.31467  4.24435  4.14944  3.63390  3.38825  2.10951  5.38964  4.19675    142 i - - -
          2.68618  4.42225  2.77519  2.73123  3.46354  2.40513  3.72494  3.29354  2.67741  2.69355  4.24690  2.90347  2.73739  3.18146  2.89801  2.37887  2.77519  2.98518  4.58477  3.61503
          0.01649  4.50909  5.23144  0.61958  0.77255  0.52432  0.89638
     18   3.63853  5.30467  4.43452  4.42973  5.47416  0.19193  5.46044  5.27641  4.69189  4.82527  5.83758  4.60210  4.70754  4.96673  4.81381  3.83470  4.16473  4.68193  6.35555  5.61245    143 G - - -
          2.68618  4.42225  2.77519  2.73123  3.46354  2.40513  3.72494  3.29354  2.67741  2.69355  4.24690  2.90347  2.73739  3.18146  2.89801  2.37887  2.77519  2.98518  4.58477  3.61503
          0.01649  4.50909  5.23144  0.61958  0.77255  0.52432  0.89638
     19   2.63746  4.97869  3.04069  1.97726  4.16571  3.50870  3.73931  3.48160  2.52512  3.27359  4.07148  2.88286  3.30490  2.87625  2.99569  2.56914  1.77564  3.34306  5.49238  4.14006    144 t - - -
          2.68618  4.42225  2.77519  2.73123  3.46354  2.40513  3.72494  3.29354  2.67741  2.69355  4.24690  2.90347  2.73739  3.18146  2.89801  2.37887  2.77519  2.98518  4.58477  3.61503
          0.01649  4.50909  5.23144  0.61958  0.77255  0.52432  0.89638
     20   3.22254  4.75202  5.05469  4.52482  0.99517  4.60264  4.64577  2.19027  4.37113  1.72245  3.26619  4.62329  4.85959  4.45450  4.44546  3.94834  3.65377  2.52270  4.91625  3.50571    145 f - - -
          2.68618  4.42225  2.77519  2.73123  3.46354  2.40513  3.72494  3.29354  2.67741  2.69355  4.24690  2.90347  2.73739  3.18146  2.89801  2.37887  2.77519  2.98518  4.58477  3.61503
          0.01649  4.50909  5.23144  0.61958  0.77255  0.52432  0.89638
     21   2.64171  4.92806  3.11812  2.57118  4.20474  3.07060  3.75625  3.52567  2.44664  3.21595  4.02766  3.02143  3.93971  2.74416  2.61310  2.61244  1.58831  3.26523  5.44774  4.11775    146 t - - -
          2.68618  4.42225  2.77519  2.73123  3.46354  2.40513  3.72494  3.29354  2.67741  2.69355  4.24690  2.90347  2.73739  3.18146  2.89801  2.37887  2.77519  2.98518  4.58477  3.61503
          0.01649  4.50909  5.23144  0.61958  0.77255  0.52432  0.89638
     22   2.45527  4.97321  3.06575  2.46118  4.23406  3.52004  3.71799  3.17947  2.24220  3.16509  4.03944  3.00513  3.77633  2.74030  2.70756  2.00680  2.26045  3.31816  5.46103  4.11158    147 s - - -
          2.68617  4.42231  2.77500  2.73125  3.46360  2.40519  3.72501  3.29360  2.67747  2.69352  4.24696  2.90353  2.73736  3.18145  2.89796  2.37882  2.77516  2.98525  4.58452  3.61509
          0.12171  2.21794  5.15711  0.85415  0.55450  0.48848  0.95077
     23   2.70389  5.01288  2.87269  2.46928  4.32663  3.31331  3.74640  3.74736  2.53049  3.33123  4.12098  2.04564  3.71690  2.87780  3.00707  2.34368  2.02680  2.98576  5.53756  4.17629    162 t - - -
          2.68618  4.42225  2.77519  2.73123  3.46354  2.40513  3.72494  3.29354  2.67741  2.69355  4.24690  2.90347  2.73739  3.18146  2.89801  2.37887  2.77519  2.98518  4.58477  3.61503
          0.06821  4.52161  2.89926  0.61958  0.77255  0.50319  0.92786
     24   2.35144  5.23626  2.65675  1.59730  4.56351  2.28798  3.74996  4.03547  2.50190  3.54732  4.31791  2.83300  3.92061  2.86925  3.04985  2.68448  2.94870  3.52773  5.70940  4.30100    163 e - - -
          2.68619  4.42226  2.77521  2.73124  3.46355  2.40514  3.72496  3.29355  2.67742  2.69356  4.24691  2.90325  2.73741  3.18147  2.89802  2.37888  2.77521  2.98519  4.58478  3.61504
          0.08620  2.75646  3.95936  0.38703  1.13653  0.45296  1.00990
     25   2.85826  5.26754  2.31259  2.45069  4.57544  3.42830  3.85024  4.10130  2.72091  3.65647  4.44936  1.27642  3.98757  3.00688  3.23206  2.63742  2.65182  3.71227  5.83195  4.38855    165 n - - -
          2.68620  4.42227  2.77522  2.73126  3.46356  2.40488  3.72497  3.29356  2.67743  2.69357  4.24692  2.90349  2.73742  3.18149  2.89803  2.37889  2.77522  2.98521  4.58479  3.61505
          0.17958  2.22009  2.88633  0.28635  1.39030  0.52501  0.89538
     26   2.62715  4.99736  2.91962  2.34511  4.28954  1.90645  3.71959  3.65118  2.50301  3.29437  4.08689  2.96717  3.89821  2.59042  2.97792  2.42948  2.59494  3.15478  5.50385  4.14394    167 g - - -
          2.68618  4.42225  2.77519  2.73123  3.46354  2.40513  3.72494  3.29354  2.67741  2.69355  4.24690  2.90347  2.73739  3.18146  2.89801  2.37887  2.77519  2.98518  4.58477  3.61503
          0.01738  4.45693  5.17927  0.61958  0.77255  0.60535  0.78940
     27   3.26214  4.59465  4.93340  4.39416  1.24301  4.40774  4.34636  1.88899  4.22860  1.78585  3.28143  4.41809  4.69051  4.29738  4.27450  3.73555  3.48615  2.57038  4.62389  2.85078    168 f - - -
          2.68618  4.42225  2.77519  2.73123  3.46354  2.40513  3.72494  3.29354  2.67741  2.69355  4.24690  2.90347  2.73739  3.18146  2.89801  2.37887  2.77519  2.98518  4.58477  3.61503
          0.01738  4.45693  5.17927  0.61958  0.77255  0.60535  0.78940
     28   2.52411  4.49383  3.33026  2.79455  3.72529  3.59813  3.84006  2.62720  2.76640  2.58145  3.65597  2.74569  3.98610  2.92640  3.17038  2.34992  2.03828  2.64419  5.12185  3.85788    169 t - - -
          2.68618  4.42225  2.77519  2.73123  3.46354  2.40513  3.72494  3.29354  2.67741  2.69355  4.24690  2.90347  2.73739  3.18146  2.89801  2.37887  2.77519  2.98518  4.58477  3.61503
          0.01738  4.45693  5.17927  0.61958  0.77255  0.60535  0.78940
     29   3.54856  5.22647  4.33585  4.32329  5.38072  0.21362  5.36511  5.16337  4.57984  4.72330  5.73073  4.50325  4.62948  4.85868  4.71383  3.74249  4.07187  4.57846  6.28209  5.51524    170 G - - -
          2.68618  4.42225  2.77519  2.73123  3.46354  2.40513  3.72494  3.29354  2.67741  2.69355  4.24690  2.90347  2.73739  3.18146  2.89801  2.37887  2.77519  2.98518  4.58477  3.61503
          0.01738  4.45693  5.17927  0.61958  0.77255  0.60535  0.78940
     30   2.65556  5.03246  2.98478  2.29513  4.32177  3.48821  3.31622  3.76330  2.47360  3.25744  4.10535  2.55854  3.89277  2.79493  2.94812  1.74057  2.46913  3.26664  5.51752  4.15125    171 s - - -
          2.68618  4.42225  2.77519  2.73123  3.46354  2.40513  3.72494  3.29354  2.67741  2.69355  4.24690  2.90347  2.73739  3.18146  2.89801  2.37887  2.77519  2.98518  4.58477  3.61503
          0.01738  4.45693  5.17927  0.61958  0.77255  0.60535  0.78940
     31   3.34435  4.60118  5.26958  4.79219  3.92884  4.80833  5.47290  0.93833  4.69271  2.44604  3.71488  4.73854  5.10081  4.95828  4.86270  4.21796  3.61110  1.15673  5.91424  4.68727    172 i - - -
          2.68618  4.42225  2.77519  2.73123  3.46354  2.40513  3.72494  3.29354  2.67741  2.69355  4.24690  2.90347  2.73739  3.18146  2.89801  2.37887  2.77519  2.98518  4.58477  3.61503
          0.01738  4.45693  5.17927  0.61958  0.77255  0.47308  0.97573
     32   2.77118  4.90290  3.13404  2.35546  4.05269  3.56726  3.70033  3.75321  1.98934  2.92021  4.11069  3.02464  3.95219  2.85722  1.66616  2.77957  2.99465  3.10323  5.50366  4.17057    173 r - - -
          2.68618  4.42225  2.77519  2.73123  3.46354  2.40513  3.72494  3.29354  2.67741  2.69355  4.24690  2.90347  2.73739  3.18146  2.89801  2.37887  2.77519  2.98518  4.58477  3.61503
          0.01650  4.50868  5.23102  0.61958  0.77255  0.52501  0.89538
     33   2.55140  4.46609  3.92195  3.69947  4.65369  3.26573  4.69778  3.99943  3.70282  3.77110  4.63456  3.74291  4.04816  4.01364  3.94822  2.28356  0.67071  3.46340  6.03036  4.83086    174 T - - -
          2.68618  4.42225  2.77519  2.73123  3.46354  2.40513  3.72494  3.29354  2.67741  2.69355  4.24690  2.90347  2.73739  3.18146  2.89801  2.37887  2.77519  2.98518  4.58477  3.61503
          0.01650  4.50868  5.23102  0.61958  0.77255  0.52501  0.89538
     34   3.89695  5.13938  5.51290  5.01705  2.56522  5.11657  5.14679  2.56024  4.85961  0.50288  3.09430  5.18214  5.21504  4.80269  4.86110  4.53951  4.11081  2.81382  5.21090  3.92093    175 L - - -
          2.68618  4.42225  2.77519  2.73123  3.46354  2.40513  3.72494  3.29354  2.67741  2.69355  4.24690  2.90347  2.73739  3.18146  2.89801  2.37887  2.77519  2.98518  4.58477  3.61503
          0.01650  4.50868  5.23102  0.61958  0.77255  0.52501  0.89538
     35   1.72961  4.67186  3.32115  2.80087  4.07594  3.48361  3.92697  3.46291  2.79121  2.73184  3.96427  2.45094  3.97022  3.12781  3.21400  2.49378  1.99485  3.12581  5.41029  4.12354    176 a - - -
          2.68618  4.42225  2.77519  2.73123  3.46354  2.40513  3.72494  3.29354  2.67741  2.69355  4.24690  2.90347  2.73739  3.18146  2.89801  2.37887  2.77519  2.98518  4.58477  3.61503
          0.01650  4.50868  5.23102  0.61958  0.77255  0.52501  0.89538
     36   3.27205  4.62896  5.08633  4.51406  3.31122  4.58869  4.94627  1.97225  4.36951  0.92355  3.22214  4.67347  4.83644  4.48585  4.17496  3.92841  3.53972  1.71268  5.32215  4.21524    177 l - - -
          2.68618  4.42225  2.77519  2.73123  3.46354  2.40513  3.72494  3.29354  2.67741  2.69355  4.24690  2.90347  2.73739  3.18146  2.89801  2.37887  2.77519  2.98518  4.58477  3.61503
          0.01650  4.50868  5.23102  0.61958  0.77255  0.52501  0.89538
     37   2.61982  5.23784  2.51302  2.41291  4.56691  3.37761  3.66062  4.04084  2.52397  3.54631  4.31018  1.68237  3.92101  2.56344  3.02333  2.31427  2.70022  3.62565  5.70214  4.29459    178 n - - -
          2.68618  4.42225  2.77519  2.73123  3.46354  2.40513  3.72494  3.29354  2.67741  2.69355  4.24690  2.90347  2.73739  3.18146  2.89801  2.37887  2.77519  2.98518  4.58477  3.61503
          0.01650  4.50868  5.23102  0.61958  0.77255  0.52501  0.89538
     38   2.57690  4.21730  4.33121  3.74374  3.22162  3.91080  4.22879  2.38520  3.60902  2.08875  2.48212  3.92365  4.27078  3.81949  3.13977  3.20588  2.92310  1.40578  4.86472  3.67928    179 v - - -
          2.68618  4.42225  2.77519  2.73123  3.46354  2.40513  3.72494  3.29354  2.67741  2.69355  4.24690  2.90347  2.73739  3.18146  2.89801  2.37887  2.77519  2.98518  4.58477  3.61503
          0.01650  4.50868  5.23102  0.61958  0.77255  0.52501  0.89538
     39   2.99440  5.24147  3.33575  2.76028  4.67164  3.69675  3.80497  4.06433  1.03346  3.55431  4.37175  3.23229  3.21801  2.93161  2.43203  2.99143  2.75209  3.69982  5.66386  4.39794    180 k - - -
          2.68620  4.42227  2.77521  2.73125  3.46356  2.40509  3.72496  3.29356  2.67736  2.69357  4.24691  2.90343  2.73741  3.18148  2.89802  2.37889  2.77509  2.98520  4.58479  3.61505
          0.09827  2.42760  5.23102  0.32224  1.28926  0.48917  0.94968
     40   1.22892  4.46234  4.49002  3.96129  3.74470  4.09045  4.67279  1.84215  3.86567  2.52672  3.58541  4.17684  4.52875  4.12888  4.09776  3.43950  3.22424  1.72074  5.42023  4.21812    182 a - - -
          2.68618  4.42225  2.77519  2.73123  3.46354  2.40513  3.72494  3.29354  2.67741  2.69355  4.24690  2.90347  2.73739  3.18146  2.89801  2.37887  2.77519  2.98518  4.58477  3.61503
          0.01624  4.52422  5.24657  0.61958  0.77255  0.50319  0.92786
     41   2.51184  4.99818  3.18039  2.62229  4.33578  3.05324  3.74130  3.75254  2.37506  3.32215  4.12938  3.07822  3.97514  2.91796  1.47483  2.76408  2.55787  3.26645  5.52291  4.20307    183 r - - -
          2.68618  4.42225  2.77519  2.73123  3.46354  2.40513  3.72494  3.29354  2.67741  2.69355  4.24690  2.90347  2.73739  3.18146  2.89801  2.37887  2.77519  2.98518  4.58477  3.61503
          0.01624  4.52422  5.24657  0.61958  0.77255  0.50319  0.92786
     42   3.62070  4.86017  5.52088  4.96660  3.11754  5.02056  5.38465  1.15252  4.84425  1.06757  3.19362  5.14240  5.15337  4.85250  4.87537  4.39998  3.84457  2.16672  5.54429  4.48450    184 l - - -
          2.68618  4.42225  2.77519  2.73123  3.46354  2.40513  3.72494  3.29354  2.67741  2.69355  4.24690  2.90347  2.73739  3.18146  2.89801  2.37887  2.77519  2.98518  4.58477  3.61503
          0.01624  4.52422  5.24657  0.61958  0.77255  0.50203  0.92963
     43   2.02376  5.01701  3.03590  2.45046  4.28955  3.42934  3.03734  3.67168  2.40208  3.29078  4.07940  2.47551  3.90723  2.84049  2.57635  2.52267  2.82436  2.74235  5.49693  4.13701    185 a - - -
          2.68618  4.42225  2.77519  2.73123  3.46354  2.40513  3.72494  3.29354  2.67741  2.69355  4.24690  2.90347  2.73739  3.18146  2.89801  2.37887  2.77519  2.98518  4.58477  3.61503
          0.01623  4.52463  5.24698  0.61958  0.77255  0.50249  0.92893
     44   2.64423  4.88282  3.37788  2.84534  4.41683  3.54291  3.93129  3.81084  2.57217  3.40477  4.23276  3.28180  1.69849  3.09254  1.66254  2.76945  3.01423  3.26589  5.60991  4.33383    186 r - - -
          2.68618  4.42225  2.77519  2.73123  3.46354  2.40513  3.72494  3.29354  2.67741  2.69355  4.24690  2.90347  2.73739  3.18146  2.89801  2.37887  2.77519  2.98518  4.58477  3.61503
          0.01623  4.52463  5.24698  0.61958  0.77255  0.50249  0.92893
     45   2.55504  3.73464  3.40987  3.66677  3.42013  3.90304  4.25283  1.53231  3.56024  2.43445  3.40287  3.88908  4.28098  3.79281  3.76052  2.97211  2.97915  1.63522  4.95843  3.76110    187 i - - -
          2.68618  4.42225  2.77519  2.73123  3.46354  2.40513  3.72494  3.29354  2.67741  2.69355  4.24690  2.90347  2.73739  3.18146  2.89801  2.37887  2.77519  2.98518  4.58477  3.61503
          0.01620  4.52651  5.24885  0.61958  0.77255  0.50249  0.92893
     46   2.86153  5.50172  2.12915  1.17063  4.81386  3.49428  3.80079  4.31043  2.71978  3.79572  4.57836  2.95436  4.00730  2.75658  3.25358  2.89282  2.59829  3.87951  5.94381  4.49255    188 e - - -
          2.68617  4.42228  2.77522  2.73126  3.46356  2.40508  3.72497  3.29356  2.67743  2.69357  4.24669  2.90349  2.73738  3.18149  2.89782  2.37889  2.77522  2.98521  4.58479  3.61506
          0.08744  2.54498  5.24885  0.51862  0.90472  0.50249  0.92893
     47   2.53964  5.10749  3.01329  2.46858  4.43623  3.19158  3.67906  3.89101  2.40288  3.41750  4.18571  2.07236  3.71455  2.82385  2.03296  2.37946  2.83351  3.39499  5.58515  4.20925    192 r - - -
          2.68618  4.42225  2.77519  2.73123  3.46354  2.40513  3.72494  3.29354  2.67741  2.69355  4.24690  2.90347  2.73739  3.18146  2.89801  2.37887  2.77519  2.98518  4.58477  3.61503
          0.01620  4.52651  5.24885  0.61958  0.77255  0.50249  0.92893
     48   2.67452  4.88420  2.82531  2.46652  3.89490  3.53773  3.72044  3.53762  2.56361  3.10362  3.96633  3.08093  2.23779  2.91063  3.02465  2.39029  2.27527  2.74646  5.40044  4.07033    193 p - - -
          2.68618  4.42225  2.77519  2.73123  3.46354  2.40513  3.72494  3.29354  2.67741  2.69355  4.24690  2.90347  2.73739  3.18146  2.89801  2.37887  2.77519  2.98518  4.58477  3.61503
          0.01620  4.52651  5.24885  0.61958  0.77255  0.50249  0.92893
     49   2.68516  4.81591  3.15535  2.80471  4.50835  2.72570  4.07940  4.04520  2.93261  3.60591  4.43134  2.06187  3.98585  3.24735  3.37665  1.19805  2.92008  3.57062  5.83015  4.45114    194 s - - -
          2.68618  4.42225  2.77519  2.73123  3.46354  2.40513  3.72494  3.29354  2.67741  2.69355  4.24690  2.90347  2.73739  3.18146  2.89801  2.37887  2.77519  2.98518  4.58477  3.61503
          0.01620  4.52651  5.24885  0.61958  0.77255  0.50249  0.92893
     50   2.78261  5.28655  1.77764  2.04017  4.61916  3.34194  3.17234  4.10340  2.48640  3.58539  4.33639  2.95593  3.27803  2.83103  2.30442  2.73795  2.97699  3.67171  5.72145  4.30565    195 d - - -
          2.68618  4.42225  2.77519  2.73123  3.46354  2.40513  3.72494  3.29354  2.67741  2.69355  4.24690  2.90347  2.73739  3.18146  2.89801  2.37887  2.77519  2.98518  4.58477  3.61503
          0.01620  4.52651  5.24885  0.61958  0.77255  0.50249  0.92893
     51   2.76707  5.23207  2.34282  2.42252  4.56858  3.51488  3.70275  4.03883  1.53822  3.52508  4.28006  2.71708  3.91736  2.80791  2.47663  2.73276  2.99624  3.61992  5.65878  3.47371    196 k - - -
          2.68618  4.42225  2.77519  2.73123  3.46354  2.40513  3.72494  3.29354  2.67741  2.69355  4.24690  2.90347  2.73739  3.18146  2.89801  2.37887  2.77519  2.98518  4.58477  3.61503
          0.01620  4.52651  5.24885  0.61958  0.77255  0.50249  0.92893
     52   1.21294  4.47410  3.81236  3.52154  4.74526  1.31546  4.60043  4.18746  3.60722  3.85015  4.64820  3.35291  4.00262  3.86432  3.92770  2.44622  2.80248  3.56883  6.06909  4.87017    197 a - - -
          2.68618  4.42225  2.77519  2.73123  3.46354  2.40513  3.72494  3.29354  2.67741  2.69355  4.24690  2.90347  2.73739  3.18146  2.89801  2.37887  2.77519  2.98518  4.58477  3.61503
          0.01620  4.52651  5.24885  0.61958  0.77255  0.50249  0.92893
     53   3.22341  5.02236  4.04412  3.88126  4.57349  3.76903  4.87510  4.13717  3.83856  3.26873  4.85951  4.10880  0.42830  4.26437  4.05989  3.40759  3.68811  3.81352  5.93851  4.72077    198 P - - -
          2.68618  4.42225  2.77519  2.73123  3.46354  2.40513  3.72494  3.29354  2.67741  2.69355  4.24690  2.90347  2.73739  3.18146  2.89801  2.37887  2.77519  2.98518  4.58477  3.61503
          0.01620  4.52651  5.24885  0.61958  0.77255  0.50249  0.92893
     54   2.84612  5.34745  1.73316  2.40762  4.67166  3.49955  2.29862  4.15684  2.31567  3.64153  4.40478  2.96497  3.95187  2.35987  3.04108  2.53652  3.08596  3.73035  5.78028  4.36088    199 d - - -
          2.68618  4.42225  2.77519  2.73123  3.46354  2.40513  3.72494  3.29354  2.67741  2.69355  4.24690  2.90347  2.73739  3.18146  2.89801  2.37887  2.77519  2.98518  4.58477  3.61503
          0.01620  4.52651  5.24885  0.61958  0.77255  0.50249  0.92893
     55   4.10769  5.26535  5.14027  4.86453  0.79362  4.82569  2.80572  3.84982  4.68120  2.68803  4.41755  4.46788  5.11352  4.55968  4.64448  4.18778  4.31660  3.74243  3.88167  1.50017    200 f - - -
          2.68618  4.42225  2.77519  2.73123  3.46354  2.40513  3.72494  3.29354  2.67741  2.69355  4.24690  2.90347  2.73739  3.18146  2.89801  2.37887  2.77519  2.98518  4.58477  3.61503
          0.01617  4.52831  5.25066  0.61958  0.77255  0.50249  0.92893
     56   3.41119  5.50152  3.64263  2.57642  4.97321  3.94666  3.94539  4.33735  2.21506  3.70322  4.66079  3.50093  4.35253  3.08796  0.73757  3.40030  3.58597  4.02019  5.78731  4.62738    201 r - - -
          2.68618  4.42225  2.77519  2.73123  3.46354  2.40513  3.72494  3.29354  2.67741  2.69355  4.24690  2.90347  2.73739  3.18146  2.89801  2.37887  2.77519  2.98518  4.58477  3.61503
          0.01617  4.52831  5.25066  0.61958  0.77255  0.50249  0.92893
     57   2.77067  4.43647  4.92306  4.36717  3.66152  3.98984  4.84809  1.07733  4.23723  2.17732  3.38941  4.50148  4.73530  4.44559  4.36644  3.75006  3.35327  1.47432  5.38012  4.18735    202 i - - -
          2.68618  4.42225  2.77519  2.73123  3.46354  2.40513  3.72494  3.29354  2.67741  2.69355  4.24690  2.90347  2.73739  3.18146  2.89801  2.37887  2.77519  2.98518  4.58477  3.61503
          0.01601  4.53839  5.26074  0.61958  0.77255  0.50249  0.92893
     58   2.70710  4.20893  3.34923  3.49841  2.60141  3.79455  4.09000  2.60892  3.39219  2.15006  2.93949  3.74030  3.90052  3.62592  3.60110  3.02879  2.48747  2.18807  4.81576  2.17679    203 l - - -
          2.68611  4.42226  2.77520  2.73124  3.46355  2.40513  3.72495  3.29355  2.67741  2.69356  4.24690  2.90347  2.73740  3.18147  2.89801  2.37887  2.77520  2.98519  4.58478  3.61492
          0.06256  3.13867  4.05669  0.44120  1.03076  0.50249  0.92893
     59   1.11840  4.00352  3.85792  3.34372  3.95007  3.36870  4.24921  3.15729  3.29029  3.02758  3.90385  3.58727  3.84744  3.57704  3.61342  2.26652  2.54518  2.57769  5.37833  4.16275    205 a - - -
          2.68618  4.42225  2.77519  2.73123  3.46354  2.40513  3.72494  3.29354  2.67741  2.69355  4.24690  2.90347  2.73739  3.18146  2.89801  2.37887  2.77519  2.98518  4.58477  3.61503
          0.01621  4.52620  5.24855  0.61958  0.77255  0.52344  0.89766
     60   2.65800  4.72215  3.27412  2.75508  4.02115  1.47823  3.86790  3.40986  2.59235  2.71325  3.68771  3.15282  3.99568  3.08795  3.13326  2.47976  2.93551  3.11247  5.35575  4.07041    206 g - - -
          2.68610  4.42236  2.77510  2.73134  3.46365  2.40517  3.72494  3.29365  2.67751  2.69366  4.24687  2.90310  2.73741  3.18123  2.89765  2.37897  2.77529  2.98529  4.58488  3.61514
          0.24824  1.54443  5.05265  0.70736  0.67914  0.48904  0.94988
     61   2.08290  5.08200  2.73793  2.46169  4.37672  2.84434  3.70298  3.82674  2.44402  3.36742  4.14079  2.28947  3.83686  2.81312  2.70629  2.43215  2.80674  3.43863  3.94019  4.17511    212 a - - -
          2.68618  4.42225  2.77519  2.73123  3.46354  2.40513  3.72494  3.29354  2.67741  2.69355  4.24690  2.90347  2.73739  3.18146  2.89801  2.37887  2.77519  2.98518  4.58477  3.61503
          0.09265  4.53727  2.55379  0.61958  0.77255  0.50121  0.93089
     62   2.67010  4.30705  4.23412  3.68302  3.49994  3.90662  3.95390  2.20136  3.56009  2.46568  3.46322  3.91288  4.31095  3.82579  3.77444  3.22229  2.58396  1.10281  5.06415  3.86153    213 v - - -
          2.68618  4.42225  2.77520  2.73123  3.46354  2.40513  3.72495  3.29354  2.67741  2.69355  4.24690  2.90347  2.73740  3.18146  2.89801  2.37887  2.77520  2.98513  4.58477  3.61503
          0.02886  3.77890  5.18547  0.54794  0.86308  0.43163  1.04824
     63   2.73819  5.32163  2.65759  1.01195  4.62389  3.52673  3.86548  3.55435  2.60799  3.61310  4.42280  3.01685  4.01946  3.00526  3.17917  2.89566  3.18397  3.67221  5.80678  4.40584    215 e - - -
          2.68618  4.42225  2.77519  2.73123  3.46354  2.40513  3.72494  3.29354  2.67741  2.69355  4.24690  2.90347  2.73739  3.18146  2.89801  2.37887  2.77519  2.98518  4.58477  3.61503
          0.02593  4.53839  4.20605  0.61958  0.77255  0.50249  0.92893
     64   3.44313  4.72358  5.34454  4.76644  2.41793  4.75736  5.09287  1.93592  4.61915  1.00043  3.13197  4.88804  4.95477  4.64745  4.63767  4.10905  3.66594  1.70449  5.34715  4.26562    216 l - - -
          2.68618  4.42225  2.77519  2.73123  3.46354  2.40513  3.72494  3.29354  2.67741  2.69355  4.24690  2.90347  2.73739  3.18146  2.89801  2.37887  2.77519  2.98518  4.58477  3.61503
          0.01617  4.52863  5.25098  0.61958  0.77255  0.51932  0.90368
     65   3.67248  5.33412  4.47162  4.46967  5.50910  0.18442  5.49608  5.31875  4.73385  4.86336  5.87756  4.63926  4.73687  5.00720  4.85117  3.86949  4.19971  4.72075  6.38296  5.64882    217 G - - -
          2.68618  4.42225  2.77519  2.73123  3.46354  2.40513  3.72494  3.29354  2.67741  2.69355  4.24690  2.90347  2.73739  3.18146  2.89801  2.37887  2.77519  2.98518  4.58477  3.61503
          0.01617  4.52863  5.25098  0.61958  0.77255  0.51932  0.90368
     66   0.72901  4.70492  3.51544  3.23496  4.25048  3.47065  3.07046  3.83972  3.22687  3.50711  4.40271  3.55092  4.13071  3.61521  3.54254  2.92641  3.18783  3.44653  5.64425  4.30958    218 a - - -
          2.68618  4.42225  2.77519  2.73123  3.46354  2.40513  3.72494  3.29354  2.67741  2.69355  4.24690  2.90347  2.73739  3.18146  2.89801  2.37887  2.77519  2.98518  4.58477  3.61503
          0.01617  4.52863  5.25098  0.61958  0.77255  0.49228  0.94477
     67   1.12649  4.53385  3.64435  3.19893  4.17540  2.04316  4.23121  3.53058  3.15929  2.70563  4.10618  3.50339  4.03724  3.49481  3.34326  2.79930  2.99147  3.17259  5.55680  4.31671    219 a - - -
          2.68618  4.42225  2.77519  2.73123  3.46354  2.40513  3.72494  3.29354  2.67741  2.69355  4.24690  2.90347  2.73739  3.18146  2.89801  2.37887  2.77519  2.98518  4.58477  3.61503
          0.01601  4.53817  5.26051  0.61958  0.77255  0.50288  0.92833
     68   4.20939  5.37122  5.20540  4.97403  2.01224  4.82311  3.93742  3.80411  4.73682  3.02360  4.36849  4.60837  5.16338  4.68611  4.69992  4.31225  4.44825  3.78781  0.62556  2.32479    220 W - - -
          2.68618  4.42225  2.77519  2.73123  3.46354  2.40513  3.72494  3.29354  2.67741  2.69355  4.24690  2.90347  2.73739  3.18146  2.89801  2.37887  2.77519  2.98518  4.58477  3.61503
          0.01601  4.53817  5.26051  0.61958  0.77255  0.50288  0.92833
     69   2.78506  5.23829  2.99515  2.28236  4.57987  3.53208  3.71142  4.04401  1.95094  3.48039  4.28828  2.88363  3.93262  1.80901  2.78907  2.17160  2.91729  3.62889  5.66176  4.27987    221 q - - -
          2.68618  4.42225  2.77519  2.73123  3.46354  2.40513  3.72494  3.29354  2.67741  2.69355  4.24690  2.90347  2.73739  3.18146  2.89801  2.37887  2.77519  2.98518  4.58477  3.61503
          0.01601  4.53817  5.26051  0.61958  0.77255  0.50288  0.92833
     70   2.45559  5.19361  3.15176  2.57452  4.52908  3.60104  3.73305  3.96085  1.36424  3.00212  4.25181  2.74988  3.98581  2.62328  2.51984  2.81338  3.04680  3.55891  5.60865  4.27421    222 k - - -
          2.68618  4.42225  2.77519  2.73123  3.46354  2.40513  3.72494  3.29354  2.67741  2.69355  4.24690  2.90347  2.73739  3.18146  2.89801  2.37887  2.77519  2.98518  4.58477  3.61503
          0.01601  4.53817  5.26051  0.61958  0.77255  0.50288  0.92833
     71   2.59242  4.47160  3.30790  2.74547  3.84920  3.60573  3.58861  3.07908  2.70939  2.90017  3.75875  3.22205  3.99321  2.86155  2.38088  2.64508  1.90317  2.37619  5.21512  3.93629    223 t - - -
          2.68618  4.42225  2.77519  2.73123  3.46354  2.40513  3.72494  3.29354  2.67741  2.69355  4.24690  2.90347  2.73739  3.18146  2.89801  2.37887  2.77519  2.98518  4.58477  3.61503
          0.01601  4.53817  5.26051  0.61958  0.77255  0.50288  0.92833
     72   2.13327  4.47627  3.95795  3.78436  4.87828  3.23848  4.82017  4.30746  3.87453  4.03040  4.85244  3.77863  4.04973  4.13131  4.11842  0.57923  3.07820  3.64154  6.22528  5.04116    224 S - - -
          2.68618  4.42225  2.77519  2.73123  3.46354  2.40513  3.72494  3.29354  2.67741  2.69355  4.24690  2.90347  2.73739  3.18146  2.89801  2.37887  2.77519  2.98518  4.58477  3.61503
          0.01601  4.53817  5.26051  0.61958  0.77255  0.50288  0.92833
     73   2.62883  5.21113  2.91179  1.96351  4.54622  2.79681  3.68574  4.02526  2.30242  3.51217  4.25675  2.18103  3.31981  2.78695  2.56616  2.55300  2.85553  3.56435  5.65008  4.24444    225 e - - -
          2.68618  4.42225  2.77519  2.73123  3.46354  2.40513  3.72494  3.29354  2.67741  2.69355  4.24690  2.90347  2.73739  3.18146  2.89801  2.37887  2.77519  2.98518  4.58477  3.61503
          0.01601  4.53817  5.26051  0.61958  0.77255  0.50288  0.92833
     74   2.79985  5.30418  2.29621  1.63294  4.63220  3.49146  3.72175  4.11725  2.51783  3.60248  4.35644  2.79273  3.92738  2.14017  3.02167  2.50227  3.03798  3.14131  5.74241  4.32275    226 e - - -
          2.68626  4.42233  2.77527  2.73131  3.46361  2.40520  3.72502  3.29362  2.67747  2.69362  4.24697  2.90330  2.73747  3.18154  2.89808  2.37882  2.77444  2.98526  4.58484  3.61511
          0.37599  1.17702  5.26051  0.13395  2.07649  0.50288  0.92833
     75   3.23475  5.75704  1.69205  2.26665  5.16687  1.05170  4.11371  4.69731  3.18143  4.19565  5.05394  2.95977  4.14721  3.28904  3.80058  3.07414  3.55326  4.23916  6.36147  4.84221    228 g - - -
          2.68618  4.42225  2.77519  2.73123  3.46354  2.40513  3.72494  3.29354  2.67741  2.69355  4.24690  2.90347  2.73739  3.18146  2.89801  2.37887  2.77519  2.98518  4.58477  3.61503
          0.01601  4.53817  5.26051  0.61958  0.77255  0.50288  0.92833
     76   2.72392  5.13413  3.15936  1.94634  4.44640  3.61125  3.76109  3.21373  2.35758  3.40123  4.20534  3.11752  4.00390  2.88974  1.49380  2.83059  3.02759  3.50350  5.57465  4.25251    229 r - - -
          2.68618  4.42225  2.77519  2.73123  3.46354  2.40513  3.72494  3.29354  2.67741  2.69355  4.24690  2.90347  2.73739  3.18146  2.89801  2.37887  2.77519  2.98518  4.58477  3.61503
          0.01601  4.53817  5.26051  0.61958  0.77255  0.50288  0.92833
     77   2.82636  5.30926  1.59627  2.08786  4.62951  3.34909  3.76911  3.64495  2.56564  3.60786  4.37240  2.77318  2.64281  2.88481  3.07402  2.63900  2.99100  3.68956  5.75973  4.34119    230 d - - -
          2.68618  4.42225  2.77519  2.73123  3.46354  2.40513  3.72494  3.29354  2.67741  2.69355  4.24690  2.90347  2.73739  3.18146  2.89801  2.37887  2.77519  2.98518  4.58477  3.61503
          0.01601  4.53817  5.26051  0.61958  0.77255  0.50288  0.92833
     78   4.38198  5.45514  5.23629  5.07294  1.83860  4.95741  3.77423  4.02983  4.88252  3.25658  4.59237  4.55892  5.24853  4.69290  4.79616  4.23360  4.59851  3.96813  3.86944  0.49247    231 Y - - -
          2.68618  4.42225  2.77519  2.73123  3.46354  2.40513  3.72494  3.29354  2.67741  2.69355  4.24690  2.90347  2.73739  3.18146  2.89801  2.37887  2.77519  2.98518  4.58477  3.61503
          0.01601  4.53817  5.26051  0.61958  0.77255  0.50288  0.92833
     79   2.86864  4.30053  4.42176  3.84075  3.12481  3.98474  3.23949  1.89100  3.68018  1.29347  3.29889  3.99039  4.33560  3.87952  3.81556  3.28376  3.09870  2.48242  4.73811  2.84899    232 l - - -
          2.68618  4.42225  2.77519  2.73123  3.46354  2.40513  3.72494  3.29354  2.67741  2.69355  4.24690  2.90347  2.73739  3.18146  2.89801  2.37887  2.77519  2.98518  4.58477  3.61503
          0.01601  4.53817  5.26051  0.61958  0.77255  0.50288  0.92833
     80   2.31424  4.75329  3.27282  2.88725  4.50581  2.84480  4.10458  3.94016  2.94774  3.46962  4.36128  3.30031  3.99769  2.74462  3.36511  1.04763  3.04507  3.49180  5.77100  4.47071    233 s - - -
          2.68618  4.42225  2.77519  2.73123  3.46354  2.40513  3.72494  3.29354  2.67741  2.69355  4.24690  2.90347  2.73739  3.18146  2.89801  2.37887  2.77519  2.98518  4.58477  3.61503
          0.01601  4.53817  5.26051  0.61958  0.77255  0.50288  0.92833
     81   2.88312  4.40788  4.55422  4.01511  3.62175  3.20843  4.60774  2.19072  3.88723  2.01004  3.54691  4.19924  4.52404  4.13677  4.07185  3.46313  3.23763  0.96929  5.27001  4.07029    234 v - - -
          2.68618  4.42225  2.77519  2.73123  3.46354  2.40513  3.72494  3.29354  2.67741  2.69355  4.24690  2.90347  2.73739  3.18146  2.89801  2.37887  2.77519  2.98518  4.58477  3.61503
          0.01601  4.53817  5.26051  0.61958  0.77255  0.50288  0.92833
     82   3.14241  5.18702  3.62067  3.06191  4.61296  3.81469  3.97656  3.81444  0.79829  3.47098  4.40837  3.46712  4.25780  3.13236  2.59861  3.19685  3.33702  2.86409  5.70069  4.47583    235 k - - -
          2.68618  4.42225  2.77519  2.73123  3.46354  2.40513  3.72494  3.29354  2.67741  2.69355  4.24690  2.90347  2.73739  3.18146  2.89801  2.37887  2.77519  2.98518  4.58477  3.61503
          0.01601  4.53817  5.26051  0.61958  0.77255  0.50288  0.92833
     83   3.04923  4.65619  5.02131  4.45969  3.43606  4.55962  4.95134  2.02719  4.31584  0.80008  3.25732  4.63972  4.53142  4.45992  4.42674  3.90339  3.55027  2.03461  5.36489  4.26016    236 l - - -
          2.68618  4.42225  2.77519  2.73123  3.46354  2.40513  3.72494  3.29354  2.67741  2.69355  4.24690  2.90347  2.73739  3.18146  2.89801  2.37887  2.77519  2.98518  4.58477  3.61503
          0.01601  4.53817  5.26051  0.61958  0.77255  0.50288  0.92833
     84   3.29641  5.69928  0.70896  2.56908  5.05209  3.60735  4.15076  4.62600  3.07643  4.12232  4.99200  3.13765  4.21858  3.32690  2.58300  3.21386  3.59182  4.20674  6.18990  4.77508    237 d - - -
          2.68618  4.42225  2.77519  2.73123  3.46354  2.40513  3.72494  3.29354  2.67741  2.69355  4.24690  2.90347  2.73739  3.18146  2.89801  2.37887  2.77519  2.98518  4.58477  3.61503
          0.01601  4.53817  5.26051  0.61958  0.77255  0.50288  0.92833
     85   2.86195  3.43305  0.99100  2.64855  4.53236  3.34518  4.00144  3.97118  2.86791  3.57738  4.40300  3.15794  4.04510  3.16963  3.07714  2.89203  3.16994  3.58362  5.77951  4.42506    238 d - - -
          2.68618  4.42225  2.77519  2.73123  3.46354  2.40513  3.72494  3.29354  2.67741  2.69355  4.24690  2.90347  2.73739  3.18146  2.89801  2.37887  2.77519  2.98518  4.58477  3.61503
          0.01601  4.53817  5.26051  0.61958  0.77255  0.50288  0.92833
     86   3.86514  5.45573  4.54365  4.50476  5.37106  4.10893  5.47696  5.15442  4.63164  4.67390  5.78092  4.72753  0.18532  4.99299  4.75545  4.06276  4.36121  4.70988  6.31531  5.51408    239 P - - -
          2.68618  4.42225  2.77519  2.73123  3.46354  2.40513  3.72494  3.29354  2.67741  2.69355  4.24690  2.90347  2.73739  3.18146  2.89801  2.37887  2.77519  2.98518  4.58477  3.61503
          0.01601  4.53817  5.26051  0.61958  0.77255  0.50288  0.92833
     87   2.83881  4.85804  3.20560  2.80447  4.77255  3.42843  4.41426  4.26556  3.32802  3.91413  4.77825  3.45671  4.14017  3.65144  3.69018  0.63231  3.28445  3.76031  6.05841  4.75914    240 S - - -
          2.68609  4.42235  2.77530  2.73133  3.46364  2.40495  3.72505  3.29330  2.67732  2.69365  4.24700  2.90357  2.73750  3.18156  2.89788  2.37883  2.77530  2.98503  4.58487  3.61513
          0.06705  2.81909  5.26051  1.53187  0.24351  0.50288  0.92833
     88   3.65175  4.92499  5.09320  4.66698  0.76015  4.63276  4.03686  3.13193  4.47490  2.37938  2.85538  4.48564  4.91567  4.45733  4.47423  3.97761  3.87089  3.13439  3.04283  2.54188    249 f - - -
          2.68618  4.42225  2.77519  2.73123  3.46354  2.40513  3.72494  3.29354  2.67741  2.69355  4.24690  2.90347  2.73739  3.18146  2.89801  2.37887  2.77519  2.98518  4.58477  3.61503
          0.03645  4.53817  3.68474  0.61958  0.77255  0.50288  0.92833
     89   2.39452  4.95547  3.04295  2.59980  4.39832  3.47388  3.85431  3.83341  2.65193  3.41167  4.21214  2.55413  1.64608  2.64936  3.10902  2.64840  2.66835  3.44864  5.62249  4.27726    250 p - - -
          2.68618  4.42225  2.77519  2.73123  3.46354  2.40513  3.72494  3.29354  2.67741  2.69355  4.24690  2.90347  2.73739  3.18146  2.89801  2.37887  2.77519  2.98518  4.58477  3.61503
          0.01634  4.51805  5.24040  0.61958  0.77255  0.53707  0.87818
     90   0.96735  4.63561  3.40947  3.01574  4.20219  3.32677  4.15819  3.73415  3.03740  3.39333  4.23248  3.38288  4.00939  2.78173  3.41993  2.36617  3.00617  3.33307  5.65652  4.38741    251 a - - -
          2.68618  4.42225  2.77519  2.73123  3.46354  2.40513  3.72494  3.29354  2.67741  2.69355  4.24690  2.90347  2.73739  3.18146  2.89801  2.37887  2.77519  2.98518  4.58477  3.61503
          0.01634  4.51805  5.24040  0.61958  0.77255  0.53707  0.87818
     91   2.61750  4.67146  3.54048  3.42942  4.75104  3.36273  4.62162  4.19422  3.47925  3.89839  4.80279  3.64992  0.64208  3.91025  3.81841  2.82870  3.22696  3.66473  6.09182  4.83978    252 P - - -
          2.68618  4.42225  2.77519  2.73123  3.46354  2.40513  3.72494  3.29354  2.67741  2.69355  4.24690  2.90347  2.73739  3.18146  2.89801  2.37887  2.77519  2.98518  4.58477  3.61503
          0.01634  4.51805  5.24040  0.61958  0.77255  0.53707  0.87818
     92   3.13830  4.51909  4.64800  3.17726  3.65146  4.38082  4.76911  0.94489  3.98145  2.07938  3.52105  4.35706  4.70218  4.25051  4.18591  3.70895  3.38077  1.85505  5.40875  4.21674    253 i - - -
          2.68618  4.42225  2.77519  2.73123  3.46354  2.40513  3.72494  3.29354  2.67741  2.69355  4.24690  2.90347  2.73739  3.18146  2.89801  2.37887  2.77519  2.98518  4.58477  3.61503
          0.01634  4.51805  5.24040  0.61958  0.77255  0.50939  0.91844
     93   2.75335  4.37720  3.44341  2.90235  3.50957  3.66221  3.88699  3.14053  2.84664  2.82304  3.70801  2.87844  4.05941  2.81268  3.22493  2.89502  2.64142  2.89543  5.04855  1.54179    254 y - - -
          2.68618  4.42225  2.77519  2.73123  3.46354  2.40513  3.72494  3.29354  2.67741  2.69355  4.24690  2.90347  2.73739  3.18146  2.89801  2.37887  2.77519  2.98518  4.58477  3.61503
          0.01618  4.52792  5.25027  0.61958  0.77255  0.52053  0.90191
     94   0.74486  4.50885  4.19705  3.82976  4.10582  3.57411  4.68830  2.43968  3.74052  2.95056  4.04999  3.93575  4.25202  4.05386  3.98451  3.01776  3.18101  2.68460  5.70522  4.48315    255 a - - -
          2.68618  4.42225  2.77519  2.73123  3.46354  2.40513  3.72494  3.29354  2.67741  2.69355  4.24690  2.90347  2.73739  3.18146  2.89801  2.37887  2.77519  2.98518  4.58477  3.61503
          0.01634  4.51805  5.24040  0.61958  0.77255  0.52053  0.90191
     95   1.89269  4.67873  3.35900  2.85464  4.28444  2.86788  4.00538  3.70077  2.85713  3.33056  3.96730  2.70873  3.95737  3.18880  3.28570  2.25728  1.61487  3.30703  5.58147  4.28818    256 t - - -
          2.68618  4.42225  2.77519  2.73123  3.46354  2.40513  3.72494  3.29354  2.67741  2.69355  4.24690  2.90347  2.73739  3.18146  2.89801  2.37887  2.77519  2.98518  4.58477  3.61503
          0.01634  4.51805  5.24040  0.61958  0.77255  0.52053  0.90191
     96   2.68656  4.82019  4.72618  4.33105  3.50871  4.30708  4.97876  2.58183  4.14150  0.61578  3.36272  4.51234  4.75679  4.40594  4.28848  3.75248  3.64181  2.62031  5.48490  4.34037    257 L - - -
          2.68618  4.42225  2.77519  2.73123  3.46354  2.40513  3.72494  3.29354  2.67741  2.69355  4.24690  2.90347  2.73739  3.18146  2.89801  2.37887  2.77519  2.98518  4.58477  3.61503
          0.01767  4.51805  5.01951  0.61958  0.77255  0.52053  0.90191
     97   2.27453  4.13889  4.32129  3.72754  2.68033  3.82667  4.14332  2.28706  3.58141  2.32915  3.25562  3.86990  4.19533  3.77556  3.70988  2.84257  2.31751  2.00283  2.67223  3.56935    258 v - - -
          2.68618  4.42225  2.77519  2.73123  3.46354  2.40513  3.72494  3.29354  2.67741  2.69355  4.24690  2.90347  2.73739  3.18146  2.89801  2.37887  2.77519  2.98518  4.58477  3.61503
          0.01636  4.51674  5.23909  0.61958  0.77255  0.52273  0.89869
     98   2.50974  5.30817  2.66373  1.44971  4.62820  3.36777  3.76103  4.10826  2.49020  3.60437  4.36905  2.87895  2.50206  2.71300  3.04932  2.77691  3.06405  3.66058  5.75427  4.33650    259 e - - -
          2.68618  4.42225  2.77519  2.73123  3.46354  2.40513  3.72494  3.29354  2.67741  2.69355  4.24690  2.90347  2.73739  3.18146  2.89801  2.37887  2.77519  2.98518  4.58477  3.61503
          0.12227  4.51674  2.26179  0.61958  0.77255  0.51903  0.90411
     99   2.51903  4.38180  3.12680  3.02031  3.55585  3.35199  3.94148  2.52772  2.98043  2.62281  3.52023  3.39112  4.03460  3.27910  3.32918  2.64674  2.51571  1.64859  5.00502  3.77399    260 v - - -
          2.68618  4.42225  2.77519  2.73123  3.46354  2.40513  3.72494  3.29354  2.67741  2.69355  4.24690  2.90347  2.73739  3.18146  2.89801  2.37887  2.77519  2.98518  4.58477  3.61503
          0.01928  4.41410  4.96273  0.61958  0.77255  0.61825  0.77412
    100   3.06352  5.69655  2.03176  1.03649  4.99226  3.41071  3.92113  4.51441  2.86590  3.98260  4.79686  2.90088  4.03301  2.40402  3.43587  2.98067  3.36164  4.06990  6.12643  4.62874    261 e - - -
          2.68619  4.42226  2.77521  2.73124  3.46355  2.40514  3.72496  3.29355  2.67742  2.69337  4.24691  2.90348  2.73741  3.18147  2.89802  2.37888  2.77521  2.98519  4.58478  3.61504
          0.07522  2.70740  5.15765  0.38460  1.14170  0.39947  1.11071
    101   2.68328  5.18251  2.83823  2.37561  4.50536  1.91819  3.69977  3.97112  2.24397  3.47551  4.23338  2.91705  3.90508  2.56980  2.43945  2.68774  2.70009  3.49736  5.62674  4.23594    263 g - - -
          2.68618  4.42225  2.77519  2.73123  3.46354  2.40513  3.72494  3.29354  2.67741  2.69355  4.24690  2.90347  2.73739  3.18146  2.89801  2.37887  2.77519  2.98518  4.58477  3.61503
          0.01603  4.53718  5.25953  0.61958  0.77255  0.48467  0.95685
    102   3.15259  5.75597  2.12486  0.91992  5.06039  2.84169  3.99129  4.58444  2.95981  4.05614  4.87329  2.95544  4.09242  2.99850  3.54551  2.83006  3.42944  4.13752  6.20558  4.70131    264 e - - -
          2.68618  4.42225  2.77519  2.73123  3.46354  2.40513  3.72494  3.29354  2.67741  2.69355  4.24690  2.90347  2.73739  3.18146  2.89801  2.37887  2.77519  2.98518  4.58477  3.61503
          0.01674  4.53817  5.13204  0.61958  0.77255  0.48576  0.95510
    103   2.91730  5.46354  1.62513  1.95265  4.78434  2.31016  3.80471  4.28336  2.41505  3.75905  4.52703  2.87490  3.98340  2.81327  3.17364  2.53084  3.14759  3.82204  5.89756  4.45066    265 d - - -
          2.68618  4.42225  2.77519  2.73123  3.46354  2.40513  3.72494  3.29354  2.67741  2.69355  4.24690  2.90347  2.73739  3.18146  2.89801  2.37887  2.77519  2.98518  4.58477  3.61503
          0.01602  4.53745  5.25980  0.61958  0.77255  0.48703  0.95308
    104   2.71591  3.71263  2.27888  2.23120  4.46422  1.77152  3.76040  3.91914  2.55054  3.45799  4.23784  2.92984  3.93442  2.76105  3.04174  2.71005  2.92797  3.53215  5.64175  4.25562    266 g - - -
          2.68620  4.42227  2.77520  2.73116  3.46356  2.40515  3.72497  3.29356  2.67739  2.69357  4.24692  2.90349  2.73742  3.18148  2.89803  2.37889  2.77501  2.98520  4.58479  3.61505
          0.16106  2.35849  2.91511  0.30517  1.33558  0.48497  0.95637
    105   2.82181  4.23668  4.30082  3.72911  2.40478  3.91059  3.46603  2.71238  3.59186  1.87238  2.87609  3.88068  4.27224  3.78824  3.42464  3.20387  3.05247  2.53056  4.56512  1.74166    268 y - - -
          2.68618  4.42225  2.77519  2.73123  3.46354  2.40513  3.72494  3.29354  2.67741  2.69355  4.24690  2.90347  2.73739  3.18146  2.89801  2.37887  2.77519  2.98518  4.58477  3.61503
          0.01684  4.48796  5.21031  0.61958  0.77255  0.56919  0.83467
    106   2.23286  5.04772  2.98698  2.46856  4.35014  3.29496  3.58719  3.79479  2.35823  3.34371  4.12394  3.00146  3.86583  1.87689  2.93970  2.25065  2.70632  3.30208  5.53410  4.16562    269 q - - -
          2.68618  4.42225  2.77519  2.73123  3.46354  2.40513  3.72494  3.29354  2.67741  2.69355  4.24690  2.90347  2.73739  3.18146  2.89801  2.37887  2.77519  2.98518  4.58477  3.61503
          0.01684  4.48796  5.21031  0.61958  0.77255  0.56919  0.83467
    107   3.25245  4.69881  4.73409  4.22814  3.39539  4.34443  4.81824  2.47486  4.04791  0.72020  3.24512  4.43781  3.86708  4.27322  4.20191  3.71683  3.52233  2.19429  5.32143  4.18683    270 l - - -
          2.68618  4.42225  2.77519  2.73123  3.46354  2.40513  3.72494  3.29354  2.67741  2.69355  4.24690  2.90347  2.73739  3.18146  2.89801  2.37887  2.77519  2.98518  4.58477  3.61503
          0.01684  4.48796  5.21031  0.61958  0.77255  0.56919  0.83467
    108   2.72315  4.57894  5.14707  4.64480  3.76107  4.67433  5.29027  0.83043  4.54919  2.41937  3.66647  4.80686  4.99144  4.78818  4.71802  4.06103  3.55194  1.52087  5.78005  4.57724    271 i - - -
          2.68618  4.42225  2.77519  2.73123  3.46354  2.40513  3.72494  3.29354  2.67741  2.69355  4.24690  2.90347  2.73739  3.18146  2.89801  2.37887  2.77519  2.98518  4.58477  3.61503
          0.01684  4.48796  5.21031  0.61958  0.77255  0.56919  0.83467
    109   2.90296  4.87112  4.25110  3.87554  3.14613  3.96240  4.20519  3.53022  3.45303  3.05253  4.16610  4.02679  4.50503  3.95738  3.44465  3.45021  3.57655  3.34294  0.72432  3.16490    272 w - - -
          2.68618  4.42225  2.77519  2.73123  3.46354  2.40513  3.72494  3.29354  2.67741  2.69355  4.24690  2.90347  2.73739  3.18146  2.89801  2.37887  2.77519  2.98518  4.58477  3.61503
          0.01684  4.48796  5.21031  0.61958  0.77255  0.56919  0.83467
    110   2.79766  5.05072  2.89509  2.58264  4.59490  3.16733  3.92594  4.05492  2.74206  3.60902  4.40910  2.31876  3.98409  2.64204  3.20130  1.23283  3.06125  3.62802  5.79106  4.42582    273 s - - -
          2.68618  4.42225  2.77519  2.73123  3.46354  2.40513  3.72494  3.29354  2.67741  2.69355  4.24690  2.90347  2.73739  3.18146  2.89801  2.37887  2.77519  2.98518  4.58477  3.61503
          0.01684  4.48796  5.21031  0.61958  0.77255  0.56919  0.83467
    111   3.77496  5.49913  4.33316  3.76672  5.00770  4.10311  4.40809  4.62503  2.69193  4.03658  5.05055  4.06760  4.60469  3.62628  0.38136  3.85124  4.01907  4.33038  5.87452  4.84765    274 R - - -
          2.68618  4.42225  2.77519  2.73123  3.46354  2.40513  3.72494  3.29354  2.67741  2.69355  4.24690  2.90347  2.73739  3.18146  2.89801  2.37887  2.77519  2.98518  4.58477  3.61503
          0.02198  4.43644  4.61491  0.61958  0.77255  0.56919  0.83467
    112   2.76640  4.96006  3.11481  2.63219  4.32239  3.53187  3.80171  3.73767  2.47605  3.24378  4.13882  3.10614  1.55959  2.72254  2.56878  2.43055  3.02908  3.39245  5.52337  4.21329    275 p - - -
          2.68619  4.42226  2.77521  2.73124  3.46355  2.40514  3.72496  3.29355  2.67742  2.69356  4.24691  2.90348  2.73741  3.18148  2.89779  2.37888  2.77520  2.98518  4.58478  3.61504
          0.07965  2.64807  5.15462  0.37467  1.16321  0.43358  1.04464
    113   2.64467  5.14119  2.99344  2.46376  4.46360  3.51097  3.66581  3.89398  2.05811  3.43195  4.20061  1.85903  3.90791  2.80775  2.48548  2.56954  2.51919  3.52233  5.58944  4.15699    277 n - - -
          2.68618  4.42225  2.77519  2.73123  3.46354  2.40513  3.72494  3.29354  2.67741  2.69355  4.24690  2.90347  2.73739  3.18146  2.89801  2.37887  2.77519  2.98518  4.58477  3.61503
          0.01682  4.48923  5.21158  0.61958  0.77255  0.48576  0.95510
    114   2.57350  4.91420  3.32728  2.74107  4.19423  3.37393  3.68520  3.58310  2.39971  3.18510  4.02720  3.21189  4.02758  2.92060  1.31390  2.89013  3.04353  2.84098  5.32369  4.09900    278 r - - -
          2.68618  4.42225  2.77519  2.73123  3.46354  2.40513  3.72494  3.29354  2.67741  2.69355  4.24690  2.90347  2.73739  3.18146  2.89801  2.37887  2.77519  2.98518  4.58477  3.61503
          0.01722  4.46611  5.18846  0.61958  0.77255  0.48576  0.95510
    115   2.73936  5.23040  1.90668  1.88586  4.53965  3.30398  3.64499  4.02298  2.47869  3.52247  4.30807  2.56945  3.80162  2.77433  2.62085  2.49742  2.98954  3.60743  5.67829  4.24749    279 e - - -
          2.68618  4.42225  2.77519  2.73123  3.46354  2.40513  3.72494  3.29354  2.67741  2.69355  4.24690  2.90347  2.73739  3.18146  2.89801  2.37887  2.77519  2.98518  4.58477  3.61503
          0.14896  4.02365  2.11602  0.61958  0.77255  0.48576  0.95510
    116   2.21379  3.64370  3.27644  2.82004  3.82141  2.85976  3.82967  3.19937  2.69551  2.89886  3.75881  3.11419  3.64415  3.08616  2.74738  1.94577  2.62931  2.82689  5.18220  3.93970    280 s - - -
          2.68618  4.42225  2.77519  2.73123  3.46354  2.40513  3.72494  3.29354  2.67741  2.69355  4.24690  2.90347  2.73739  3.18146  2.89801  2.37887  2.77519  2.98518  4.58477  3.61503
          0.03805  3.68361  4.40596  0.61958  0.77255  0.59800  0.79831
    117   2.36435  4.52067  2.69081  2.43270  4.07104  2.65278  3.69725  3.49409  2.49264  3.12523  3.98439  2.88516  3.69175  2.33271  2.86087  2.41540  2.80124  3.11978  5.34929  4.04172    281 q - - -
          2.68604  4.42239  2.77513  2.73098  3.46368  2.40491  3.72508  3.29368  2.67755  2.69350  4.24615  2.90349  2.73753  3.18160  2.89815  2.37894  2.77533  2.98532  4.58491  3.61470
          0.32427  1.95643  1.99816  1.78861  0.18295  0.46573  0.98800
    118   3.01125  4.47965  3.94829  3.63521  1.42051  3.72715  3.81627  2.57382  3.54939  2.00001  3.34485  3.79185  4.20033  3.77897  3.71968  3.28513  3.31749  2.54645  4.14841  2.55029    293 f - - -
          2.68618  4.42225  2.77519  2.73123  3.46354  2.40513  3.72494  3.29354  2.67741  2.69355  4.24690  2.90347  2.73739  3.18146  2.89801  2.37887  2.77519  2.98518  4.58477  3.61503
          0.03863  3.66882  4.39117  0.61958  0.77255  0.60291  0.79234
    119   2.55477  4.54788  2.74717  2.49613  3.72418  2.32694  2.52412  3.48033  2.52485  3.08486  3.98256  2.94431  3.72992  2.94812  2.86980  2.63399  2.88145  3.13843  5.07962  3.69330    294 g - - -
          2.68618  4.42225  2.77519  2.73123  3.46354  2.40513  3.72494  3.29354  2.67741  2.69355  4.24690  2.90347  2.73739  3.18146  2.89801  2.37887  2.77519  2.98518  4.58477  3.61503
          0.03863  3.66882  4.39117  0.61958  0.77255  0.60291  0.79234
    120   1.64817  4.08502  3.14601  2.96084  3.71716  2.90650  4.01449  2.81923  2.96405  2.69498  3.80810  3.19103  3.61458  3.35322  3.21644  2.46227  2.71591  2.54429  5.18245  3.94744    295 a - - -
          2.68573  4.42246  2.77479  2.73105  3.46375  2.40470  3.72462  3.29375  2.67762  2.69376  4.24711  2.90367  2.73760  3.18152  2.89799  2.37908  2.77540  2.98514  4.58498  3.61524
          0.19269  1.82485  4.26696  2.13389  0.12599  0.46282  0.99291
    121   2.69165  4.67936  1.48309  2.25909  4.02699  3.00276  3.73245  3.55498  2.77160  3.23603  4.23965  2.78217  3.64046  2.99889  3.21323  2.71563  3.03721  3.23874  5.25496  3.99013    315 d - - -
          2.68618  4.42225  2.77519  2.73123  3.46354  2.40513  3.72494  3.29354  2.67741  2.69355  4.24690  2.90347  2.73739  3.18146  2.89801  2.37887  2.77519  2.98518  4.58477  3.61503
          0.04243  3.57682  4.29917  0.61958  0.77255  0.51704  0.90704
    122   2.40940  4.34517  2.73044  2.54691  3.97809  2.05605  3.76889  3.41479  2.36763  3.10575  4.02709  2.94555  3.62147  3.02610  2.90473  2.52584  2.80060  3.04159  5.23889  4.00234    316 g - - -
          2.68618  4.42225  2.77519  2.73123  3.46354  2.40513  3.72494  3.29354  2.67741  2.69355  4.24690  2.90347  2.73739  3.18146  2.89801  2.37887  2.77519  2.98518  4.58477  3.61503
          0.07605  3.57682  3.09512  0.61958  0.77255  0.51704  0.90704
    123   2.78409  4.36413  3.60355  3.29154  3.05856  3.47957  4.05317  2.31620  3.06639  1.45728  3.26830  3.58841  4.00673  3.51982  3.27910  3.07553  3.11501  2.25629  4.77163  3.41449    317 l - - -
          2.68618  4.42225  2.77519  2.73123  3.46354  2.40513  3.72494  3.29354  2.67741  2.69355  4.24690  2.90347  2.73739  3.18146  2.89801  2.37887  2.77519  2.98518  4.58477  3.61503
          0.04385  3.54462  4.26696  0.61958  0.77255  0.53769  0.87730
    124   2.35027  4.10451  2.94355  2.82349  3.87075  1.50591  3.92472  3.41687  2.94434  3.11390  4.12554  3.11969  3.48433  3.30925  3.18261  2.52081  2.80701  3.02409  5.02225  3.97357    318 g - - -
          2.68618  4.42225  2.77519  2.73123  3.46354  2.40513  3.72494  3.29354  2.67741  2.69355  4.24690  2.90347  2.73739  3.18146  2.89801  2.37887  2.77519  2.98518  4.58477  3.61503
          0.04385  3.54462  4.26696  0.61958  0.77255  0.53769  0.87730
    125   2.65605  4.60747  1.57850  2.27433  3.95342  2.97614  3.71936  3.47594  2.75522  3.16952  4.18343  2.78801  3.61380  2.99651  3.17886  2.69416  3.00578  3.16753  5.18843  3.93492    319 d - - -
          2.68618  4.42225  2.77519  2.73123  3.46354  2.40513  3.72494  3.29354  2.67741  2.69355  4.24690  2.90347  2.73739  3.18146  2.89801  2.37887  2.77519  2.98518  4.58477  3.61503
          0.04385  3.54462  4.26696  0.61958  0.77255  0.53769  0.87730
    126   2.21627  4.10723  2.95930  2.79169  3.71784  2.84482  3.88964  3.20955  2.83089  2.97389  3.96910  3.05692  3.56025  3.22401  3.10412  1.75305  2.67526  2.83488  5.13087  3.80537    320 s - - -
          2.68618  4.42225  2.77519  2.73123  3.46354  2.40513  3.72494  3.29354  2.67741  2.69355  4.24690  2.90347  2.73739  3.18146  2.89801  2.37887  2.77519  2.98518  4.58477  3.61503
          0.04385  3.54462  4.26696  0.61958  0.77255  0.50329  0.92769
    127   2.08824  4.08803  3.18575  2.94039  3.81467  2.93895  4.00389  2.81591  2.89685  2.73965  3.79034  3.17090  3.63967  3.29510  3.17120  2.41874  2.03412  2.52339  5.30057  4.04879    321 t - - -
          2.68618  4.42225  2.77519  2.73123  3.46354  2.40513  3.72494  3.29354  2.67741  2.69355  4.24690  2.90347  2.73739  3.18146  2.89801  2.37887  2.77519  2.98518  4.58477  3.61503
          0.04243  3.57682  4.29917  0.61958  0.77255  0.51704  0.90704
    128   1.84672  4.21942  3.06358  2.77712  3.79047  3.01696  3.83932  3.04202  2.62915  2.80802  3.81051  3.09043  3.66307  3.10921  2.66495  2.49282  2.72960  2.73920  5.19150  3.92538    322 a - - -
          2.68618  4.42225  2.77519  2.73123  3.46354  2.40513  3.72494  3.29354  2.67741  2.69355  4.24690  2.90347  2.73739  3.18146  2.89801  2.37887  2.77519  2.98518  4.58477  3.61503
          0.04243  3.57682  4.29917  0.61958  0.77255  0.51704  0.90704
    129   1.91070  4.03870  3.12816  2.88131  3.92105  2.85308  3.96713  3.04525  2.87939  2.93928  3.88115  3.10205  3.56986  3.24861  3.16782  2.18341  2.26642  2.67425  5.33720  4.09259    323 a - - -
          2.68618  4.42225  2.77519  2.73123  3.46354  2.40513  3.72494  3.29354  2.67741  2.69355  4.24690  2.90347  2.73739  3.18146  2.89801  2.37887  2.77519  2.98518  4.58477  3.61503
          0.04243  3.57682  4.29917  0.61958  0.77255  0.51704  0.90704
    130   2.43414  4.20628  3.01299  2.83484  3.79319  2.91172  3.91510  3.28211  2.86786  2.93605  3.99849  3.15712  1.64516  3.27029  3.12400  2.60000  2.86032  2.96402  5.04267  3.92090    324 p - - -
          2.68618  4.42225  2.77519  2.73123  3.46354  2.40513  3.72494  3.29354  2.67741  2.69355  4.24690  2.90347  2.73739  3.18146  2.89801  2.37887  2.77519  2.98518  4.58477  3.61503
          0.04243  3.57682  4.29917  0.61958  0.77255  0.51704  0.90704
    131   2.10297  4.16288  2.97193  2.75502  3.85815  2.91147  3.89249  3.16328  2.79005  2.90249  3.89821  3.05895  2.31408  3.17565  3.09001  2.42261  2.69428  2.81802  5.24362  3.99459    325 a - - -
          2.68618  4.42225  2.77519  2.73123  3.46354  2.40513  3.72494  3.29354  2.67741  2.69355  4.24690  2.90347  2.73739  3.18146  2.89801  2.37887  2.77519  2.98518  4.58477  3.61503
          0.04243  3.57682  4.29917  0.61958  0.77255  0.51704  0.90704
    132   1.76179  4.05233  3.01044  2.82266  3.96297  2.34330  3.96015  3.22914  2.90994  3.04725  3.97876  3.06441  3.53819  3.25368  3.20182  2.32021  2.61309  2.81747  5.32669  4.10006    326 a - - -
          2.68618  4.42225  2.77519  2.73123  3.46354  2.40513  3.72494  3.29354  2.67741  2.69355  4.24690  2.90347  2.73739  3.18146  2.89801  2.37887  2.77519  2.98518  4.58477  3.61503
          0.04243  3.57682  4.29917  0.61958  0.77255  0.51704  0.90704
    133   2.71574  4.70537  2.93680  2.55671  4.01977  3.30618  3.57159  3.43490  1.71054  3.02744  3.96331  2.98538  3.79495  2.76508  2.17753  2.77324  2.96994  3.14990  5.18405  3.93632    327 k - - -
          2.68618  4.42225  2.77519  2.73123  3.46354  2.40513  3.72494  3.29354  2.67741  2.69355  4.24690  2.90347  2.73739  3.18146  2.89801  2.37887  2.77519  2.98518  4.58477  3.61503
          0.04243  3.57682  4.29917  0.61958  0.77255  0.51704  0.90704
    134   2.69274  4.49897  3.15478  2.77788  3.77515  3.19780  3.68314  3.31968  2.24776  2.89411  3.93553  3.14615  3.74354  2.94856  1.58159  2.80842  2.99956  3.06454  4.99923  3.79531    328 r - - -
          2.68618  4.42225  2.77519  2.73123  3.46354  2.40513  3.72494  3.29354  2.67741  2.69355  4.24690  2.90347  2.73739  3.18146  2.89801  2.37887  2.77519  2.98518  4.58477  3.61503
          0.04243  3.57682  4.29917  0.61958  0.77255  0.51704  0.90704
    135   2.37076  4.13639  2.97511  2.85414  3.92823  1.39234  3.96382  3.47645  2.98486  3.16824  4.16950  3.14825  3.51775  3.34263  3.22769  2.54014  2.83003  3.07201  5.07793  4.02942    329 g - - -
          2.68618  4.42225  2.77519  2.73123  3.46354  2.40513  3.72494  3.29354  2.67741  2.69355  4.24690  2.90347  2.73739  3.18146  2.89801  2.37887  2.77519  2.98518  4.58477  3.61503
          0.04243  3.57682  4.29917  0.61958  0.77255  0.51704  0.90704
    136   2.61915  4.45514  3.23773  2.77838  3.00759  3.35821  3.66684  2.94167  2.43355  2.53115  3.60405  3.16230  3.83753  2.98581  2.13164  2.76175  2.89991  2.74901  4.79417  3.39378    330 r - - -
          2.68618  4.42225  2.77519  2.73123  3.46354  2.40513  3.72494  3.29354  2.67741  2.69355  4.24690  2.90347  2.73739  3.18146  2.89801  2.37887  2.77519  2.98518  4.58477  3.61503
          0.04243  3.57682  4.29917  0.61958  0.77255  0.51704  0.90704
    137   1.84801  4.05960  3.19614  2.95160  3.85013  2.90941  4.01832  2.83558  2.92849  2.77690  3.80821  3.16673  3.61970  3.30841  3.20564  2.38566  2.28138  2.52825  5.32829  4.08596    331 a - - -
          2.68618  4.42225  2.77519  2.73123  3.46354  2.40513  3.72494  3.29354  2.67741  2.69355  4.24690  2.90347  2.73739  3.18146  2.89801  2.37887  2.77519  2.98518  4.58477  3.61503
          0.04243  3.57682  4.29917  0.61958  0.77255  0.51704  0.90704
    138   2.63220  4.54274  3.04748  2.65260  3.53205  3.35772  3.67866  2.96427  2.37807  2.50090  3.27265  3.07890  3.83825  2.33674  2.66683  2.75014  2.90682  2.78932  5.00704  3.66703    332 q - - -
          2.68618  4.42225  2.77519  2.73123  3.46354  2.40513  3.72494  3.29354  2.67741  2.69355  4.24690  2.90347  2.73739  3.18146  2.89801  2.37887  2.77519  2.98518  4.58477  3.61503
          0.04243  3.57682  4.29917  0.61958  0.77255  0.51704  0.90704
    139   1.92592  4.18085  3.37437  3.03915  3.02382  3.18657  3.97141  2.53957  2.99859  2.35991  3.51265  3.30971  3.80073  3.34640  3.28936  2.62869  2.78773  2.34698  4.96445  3.59961    333 a - - -
          2.68618  4.42225  2.77519  2.73123  3.46354  2.40513  3.72494  3.29354  2.67741  2.69355  4.24690  2.90347  2.73739  3.18146  2.89801  2.37887  2.77519  2.98518  4.58477  3.61503
          0.04243  3.57682  4.29917  0.61958  0.77255  0.51704  0.90704
    140   2.71574  4.70537  2.93680  2.55671  4.01977  3.30618  3.57159  3.43490  1.71054  3.02744  3.96331  2.98538  3.79495  2.76508  2.17753  2.77324  2.96994  3.14990  5.18405  3.93632    334 k - - -
          2.68618  4.42225  2.77519  2.73123  3.46354  2.40513  3.72494  3.29354  2.67741  2.69355  4.24690  2.90347  2.73739  3.18146  2.89801  2.37887  2.77519  2.98518  4.58477  3.61503
          0.04243  3.57682  4.29917  0.61958  0.77255  0.51704  0.90704
    141   2.54988  4.68670  1.84019  2.19368  4.08018  3.01622  3.68307  3.55681  2.66860  3.25226  4.16776  2.70913  3.65377  2.90550  3.13727  2.40582  2.90136  3.19648  5.41110  4.00709    335 d - - -
          2.68618  4.42225  2.77519  2.73123  3.46354  2.40513  3.72494  3.29354  2.67741  2.69355  4.24690  2.90347  2.73739  3.18146  2.89801  2.37887  2.77519  2.98518  4.58477  3.61503
          0.04243  3.57682  4.29917  0.61958  0.77255  0.51704  0.90704
    142   2.37076  4.13639  2.97511  2.85414  3.92823  1.39234  3.96382  3.47645  2.98486  3.16824  4.16950  3.14825  3.51775  3.34263  3.22769  2.54014  2.83003  3.07201  5.07793  4.02942    336 g - - -
          2.68620  4.42227  2.77522  2.73116  3.46356  2.40515  3.72471  3.29356  2.67743  2.69357  4.24692  2.90338  2.73742  3.18149  2.89803  2.37882  2.77522  2.98521  4.58479  3.61505
          0.11075  2.39409  4.29917  0.90676  0.51723  0.51704  0.90704
    143   1.56251  4.08932  3.17856  2.98659  3.75887  2.91305  4.03883  2.85556  2.99252  2.73752  3.83539  3.20757  3.62492  3.37378  3.24735  2.45943  2.71599  2.57059  5.21988  3.98869    341 a - - -
          2.68618  4.42225  2.77519  2.73123  3.46354  2.40513  3.72494  3.29354  2.67741  2.69355  4.24690  2.90347  2.73739  3.18146  2.89801  2.37887  2.77519  2.98518  4.58477  3.61503
          0.04243  3.57682  4.29917  0.61958  0.77255  0.51704  0.90704
    144   2.48774  4.50519  2.01777  2.28878  4.06209  2.37789  3.71672  3.54194  2.70629  3.22077  4.13347  2.77426  3.59598  2.96205  3.13201  2.54925  2.86010  3.16322  5.30889  4.03239    342 d - - -
          2.68618  4.42225  2.77519  2.73123  3.46354  2.40513  3.72494  3.29354  2.67741  2.69355  4.24690  2.90347  2.73739  3.18146  2.89801  2.37887  2.77519  2.98518  4.58477  3.61503
          0.04385  3.54462  4.26696  0.61958  0.77255  0.51704  0.90704
    145   2.68888  4.69885  2.70662  2.43888  3.51549  3.26577  2.93134  3.41741  2.26574  2.95500  3.91155  2.90170  3.77761  2.46777  2.56017  2.73256  2.95451  3.14131  4.90979  3.46025    343 k - - -
          2.68618  4.42225  2.77519  2.73123  3.46354  2.40513  3.72494  3.29354  2.67741  2.69355  4.24690  2.90347  2.73739  3.18146  2.89801  2.37887  2.77519  2.98518  4.58477  3.61503
          0.04385  3.54462  4.26696  0.61958  0.77255  0.51704  0.90704
    146   2.67856  4.87838  1.95000  1.88745  4.17914  3.06715  3.62360  3.59593  2.56848  3.25832  4.17508  2.65087  3.67183  2.82870  3.03702  2.65700  2.98014  3.26819  5.44070  4.06939    344 e - - -
          2.68618  4.42225  2.77519  2.73123  3.46354  2.40513  3.72494  3.29354  2.67741  2.69355  4.24690  2.90347  2.73739  3.18146  2.89801  2.37887  2.77519  2.98518  4.58477  3.61503
          0.04385  3.54462  4.26696  0.61958  0.77255  0.51704  0.90704
    147   2.35027  4.10451  2.94355  2.82349  3.87075  1.50591  3.92472  3.41687  2.94434  3.11390  4.12554  3.11969  3.48433  3.30925  3.18261  2.52081  2.80701  3.02409  5.02225  3.97357    345 g - - -
          2.68618  4.42225  2.77519  2.73123  3.46354  2.40513  3.72494  3.29354  2.67741  2.69355  4.24690  2.90347  2.73739  3.18146  2.89801  2.37887  2.77519  2.98518  4.58477  3.61503
          0.04385  3.54462  4.26696  0.61958  0.77255  0.51704  0.90704
    148   1.64817  4.08502  3.14601  2.96084  3.71716  2.90650  4.01449  2.81923  2.96405  2.69498  3.80810  3.19103  3.61458  3.35322  3.21644  2.46227  2.71591  2.54429  5.18245  3.94744    346 a - - -
          2.68618  4.42225  2.77519  2.73123  3.46354  2.40513  3.72494  3.29354  2.67741  2.69355  4.24690  2.90347  2.73739  3.18146  2.89801  2.37887  2.77519  2.98518  4.58477  3.61503
          0.04385  3.54462  4.26696  0.61958  0.77255  0.51704  0.90704
    149   2.78409  4.36413  3.60355  3.29154  3.05856  3.47957  4.05317  2.31620  3.06639  1.45728  3.26830  3.58841  4.00673  3.51982  3.27910  3.07553  3.11501  2.25629  4.77163  3.41449    347 l - - -
          2.68618  4.42225  2.77519  2.73123  3.46354  2.40513  3.72494  3.29354  2.67741  2.69355  4.24690  2.90347  2.73739  3.18146  2.89801  2.37887  2.77519  2.98518  4.58477  3.61503
          0.04385  3.54462  4.26696  0.61958  0.77255  0.51704  0.90704
    150   2.40854  4.17414  2.98397  2.80935  3.74763  2.88163  3.88502  3.23329  2.83888  2.88990  3.96045  3.13065  1.79032  3.24454  3.09147  2.57594  2.83461  2.92137  5.00154  3.87857    348 p - - -
          2.68618  4.42225  2.77519  2.73123  3.46354  2.40513  3.72494  3.29354  2.67741  2.69355  4.24690  2.90347  2.73739  3.18146  2.89801  2.37887  2.77519  2.98518  4.58477  3.61503
          0.04385  3.54462  4.26696  0.61958  0.77255  0.51704  0.90704
    151   2.19901  4.13385  2.89547  2.68984  3.86854  2.85807  3.84471  3.30623  2.74421  3.02595  3.94938  2.99279  2.79842  3.12491  3.05109  2.05386  2.64076  2.89906  5.24066  3.94819    349 s - - -
          2.68618  4.42225  2.77519  2.73123  3.46354  2.40513  3.72494  3.29354  2.67741  2.69355  4.24690  2.90347  2.73739  3.18146  2.89801  2.37887  2.77519  2.98518  4.58477  3.61503
          0.04385  3.54462  4.26696  0.61958  0.77255  0.51704  0.90704
    152   2.78409  4.36413  3.60355  3.29154  3.05856  3.47957  4.05317  2.31620  3.06639  1.45728  3.26830  3.58841  4.00673  3.51982  3.27910  3.07553  3.11501  2.25629  4.77163  3.41449    350 l - - -
          2.68618  4.42225  2.77519  2.73123  3.46354  2.40513  3.72494  3.29354  2.67741  2.69355  4.24690  2.90347  2.73739  3.18146  2.89801  2.37887  2.77519  2.98518  4.58477  3.61503
          0.04385  3.54462  4.26696  0.61958  0.77255  0.51704  0.90704
    153   2.53821  4.20496  3.60845  3.30754  3.32905  3.31669  4.17084  2.21190  3.16673  2.12765  3.40680  3.53679  3.92411  3.57080  3.39878  2.83632  2.92721  1.62124  5.03350  3.72292    351 v - - -
          2.68618  4.42225  2.77519  2.73123  3.46354  2.40513  3.72494  3.29354  2.67741  2.69355  4.24690  2.90347  2.73739  3.18146  2.89801  2.37887  2.77519  2.98518  4.58477  3.61503
          0.04385  3.54462  4.26696  0.61958  0.77255  0.51704  0.90704
    154   2.65605  4.60747  1.57850  2.27433  3.95342  2.97614  3.71936  3.47594  2.75522  3.16952  4.18343  2.78801  3.61380  2.99651  3.17886  2.69416  3.00578  3.16753  5.18843  3.93492    352 d - - -
          2.68618  4.42225  2.77519  2.73123  3.46354  2.40513  3.72494  3.29354  2.67741  2.69355  4.24690  2.90347  2.73739  3.18146  2.89801  2.37887  2.77519  2.98518  4.58477  3.61503
          0.04385  3.54462  4.26696  0.61958  0.77255  0.51704  0.90704
    155   1.64817  4.08502  3.14601  2.96084  3.71716  2.90650  4.01449  2.81923  2.96405  2.69498  3.80810  3.19103  3.61458  3.35322  3.21644  2.46227  2.71591  2.54429  5.18245  3.94744    353 a - - -
          2.68618  4.42225  2.77519  2.73123  3.46354  2.40513  3.72494  3.29354  2.67741  2.69355  4.24690  2.90347  2.73739  3.18146  2.89801  2.37887  2.77519  2.98518  4.58477  3.61503
          0.02973  3.53049        *  0.61958  0.77255  0.00000        *
//
HMMER3/f [3.3.2 | Nov 2020]
NAME  75
DESC  ~~~cluster.75~~~
ACC   75
LENG  427
ALPH  amino
RF    no
MM    no
CONS  yes
CS    no
MAP   yes
DATE  Tue Apr 26 12:34:56 2022
NSEQ  670
EFFN  9.295616
CKSUM 3841221868
STATS LOCAL MSV      -11.3567  0.69886
STATS LOCAL VITERBI  -12.5445  0.69886
STATS LOCAL FORWARD   -5.5731  0.69886
HMM          A        C        D        E        F        G        H        I        K        L        M        N        P        Q        R        S        T        V        W        Y   
            m->m     m->i     m->d     i->m     i->i     d->m     d->d
  COMPO   2.57109  4.23853  2.97677  2.64676  3.43757  2.99984  3.60310  2.95695  2.60937  2.51047  3.62551  3.01042  3.47421  2.99446  2.65533  2.64186  2.85965  2.73034  4.35708  3.28198
          2.68621  4.42214  2.77523  2.73127  3.46347  2.40514  3.72498  3.29353  2.67737  2.69358  4.24658  2.90344  2.73738  3.18146  2.89801  2.37888  2.77523  2.98515  4.58464  3.61506
          0.05725  3.15374  4.34687  1.31381  0.31306  0.00000        *
      1   2.66660  4.47600  3.32173  2.81736  3.55300  3.50485  3.76434  2.79523  2.15792  2.43586  2.39747  3.22656  3.92804  3.01950  2.76233  2.83816  2.91439  2.62445  5.02478  3.76784     22 k - - -
          2.68618  4.42225  2.77519  2.73123  3.46354  2.40513  3.72494  3.29354  2.67741  2.69355  4.24690  2.90347  2.73739  3.18146  2.89801  2.37887  2.77519  2.98518  4.58477  3.61503
          0.03571  3.74606  4.46841  0.61958  0.77255  0.48576  0.95510
      2   2.82311  4.41330  3.71274  3.21419  2.04820  3.74345  3.00218  2.75757  3.08016  1.95677  3.38311  3.49238  4.11241  3.37658  3.34714  3.04432  3.05845  2.63387  4.13745  2.54599     23 l - - -
          2.68618  4.42225  2.77519  2.73123  3.46354  2.40513  3.72494  3.29354  2.67741  2.69355  4.24690  2.90347  2.73739  3.18146  2.89801  2.37887  2.77519  2.98518  4.58477  3.61503
          0.03571  3.74606  4.46841  0.61958  0.77255  0.48576  0.95510
      3   2.18146  4.11572  3.17543  2.90754  4.03623  2.89454  4.00489  3.35854  2.92631  3.12685  4.01452  3.13739  3.61194  3.27653  3.23366  1.61780  2.18032  2.92053  5.41160  4.15764     24 s - - -
          2.68618  4.42225  2.77519  2.73123  3.46354  2.40513  3.72494  3.29354  2.67741  2.69355  4.24690  2.90347  2.73739  3.18146  2.89801  2.37887  2.77519  2.98518  4.58477  3.61503
          0.03571  3.74606  4.46841  0.61958  0.77255  0.48576  0.95510
      4   2.67882  4.64609  2.90948  2.25682  3.28951  3.42033  3.19514  3.23758  2.48800  2.84696  3.75501  3.00148  3.85533  2.89770  2.85292  2.75159  2.91421  2.97715  4.75927  2.44657     25 e - - -
          2.68618  4.42225  2.77519  2.73123  3.46354  2.40513  3.72494  3.29354  2.67741  2.69355  4.24690  2.90347  2.73739  3.18146  2.89801  2.37887  2.77519  2.98518  4.58477  3.61503
          0.03571  3.74606  4.46841  0.61958  0.77255  0.48576  0.95510
      5   2.60256  5.00175  2.23045  1.52483  4.33959  3.16812  3.67471  3.71634  2.57124  3.36160  4.24774  2.71799  3.75469  2.85625  3.04016  2.70046  3.02189  3.37200  5.58516  4.18989     26 e - - -
          2.68618  4.42225  2.77519  2.73123  3.46354  2.40513  3.72494  3.29354  2.67741  2.69355  4.24690  2.90347  2.73739  3.18146  2.89801  2.37887  2.77519  2.98518  4.58477  3.61503
          0.03571  3.74606  4.46841  0.61958  0.77255  0.48576  0.95510
      6   2.81223  5.25970  1.64548  1.68531  4.54651  3.12948  3.66533  4.02536  2.65657  3.58326  4.45273  2.61971  3.74108  2.84032  3.21288  2.72324  3.10095  3.63773  5.75107  4.29407     27 d - - -
          2.68618  4.42225  2.77519  2.73123  3.46354  2.40513  3.72494  3.29354  2.67741  2.69355  4.24690  2.90347  2.73739  3.18146  2.89801  2.37887  2.77519  2.98518  4.58477  3.61503
          0.03571  3.74606  4.46841  0.61958  0.77255  0.48576  0.95510
      7   2.86862  4.93615  3.21351  2.65404  4.31658  3.49594  3.54960  3.69321  1.55506  3.20383  4.08922  3.07167  3.90260  2.70284  1.78001  2.88997  3.06611  3.38951  5.30295  4.10055     28 k - - -
          2.68618  4.42225  2.77519  2.73123  3.46354  2.40513  3.72494  3.29354  2.67741  2.69355  4.24690  2.90347  2.73739  3.18146  2.89801  2.37887  2.77519  2.98518  4.58477  3.61503
          0.03571  3.74606  4.46841  0.61958  0.77255  0.48576  0.95510
      8   2.90583  4.33151  4.33659  3.84762  3.37038  4.08037  4.62409  1.50288  3.71172  1.91451  3.22421  4.11453  4.45885  4.01853  3.94861  3.45902  3.18668  1.41854  5.27766  4.05069     29 v - - -
          2.68618  4.42225  2.77519  2.73123  3.46354  2.40513  3.72494  3.29354  2.67741  2.69355  4.24690  2.90347  2.73739  3.18146  2.89801  2.37887  2.77519  2.98518  4.58477  3.61503
          0.03571  3.74606  4.46841  0.61958  0.77255  0.48576  0.95510
      9   2.83295  4.95392  3.10877  2.57431  4.30584  3.48214  3.53493  3.69108  1.83433  3.19697  4.06225  3.01786  3.88142  2.28212  1.81336  2.84353  3.02766  3.38012  5.31386  4.08790     30 r - - -
          2.68618  4.42225  2.77519  2.73123  3.46354  2.40513  3.72494  3.29354  2.67741  2.69355  4.24690  2.90347  2.73739  3.18146  2.89801  2.37887  2.77519  2.98518  4.58477  3.61503
          0.03571  3.74606  4.46841  0.61958  0.77255  0.48576  0.95510
     10   1.86313  4.22769  3.65404  3.23401  3.54578  3.41535  4.16037  1.95929  3.13424  2.32546  3.47305  3.50853  3.97671  3.49034  3.42210  2.81450  2.87862  2.10890  5.18856  3.93961     31 a - - -
          2.68618  4.42225  2.77519  2.73123  3.46354  2.40513  3.72494  3.29354  2.67741  2.69355  4.24690  2.90347  2.73739  3.18146  2.89801  2.37887  2.77519  2.98518  4.58477  3.61503
          0.03571  3.74606  4.46841  0.61958  0.77255  0.48576  0.95510
     11   2.74070  4.27115  3.89274  3.35632  3.02123  3.79526  4.01401  1.91021  3.22768  2.01382  3.18814  3.65964  4.15894  3.52430  3.48753  3.09978  2.98531  1.95839  4.69963  2.69754     32 i - - -
          2.68618  4.42225  2.77519  2.73123  3.46354  2.40513  3.72494  3.29354  2.67741  2.69355  4.24690  2.90347  2.73739  3.18146  2.89801  2.37887  2.77519  2.98518  4.58477  3.61503
          0.03571  3.74606  4.46841  0.61958  0.77255  0.48576  0.95510
     12   2.78342  5.05163  2.35759  1.55777  4.31283  3.22227  3.64472  3.77213  2.43091  3.33172  4.23167  2.75294  3.78205  2.55894  2.83310  2.74710  3.05326  3.43950  5.52207  4.14882     33 e - - -
          2.68618  4.42225  2.77519  2.73123  3.46354  2.40513  3.72494  3.29354  2.67741  2.69355  4.24690  2.90347  2.73739  3.18146  2.89801  2.37887  2.77519  2.98518  4.58477  3.61503
          0.03571  3.74606  4.46841  0.61958  0.77255  0.48576  0.95510
     13   3.12542  4.55742  4.40552  3.87100  3.03773  4.24526  4.53880  2.15630  3.66355  1.08119  2.34586  4.17982  4.51499  3.93157  3.85984  3.59707  3.36346  2.23447  5.03998  3.87461     34 l - - -
          2.68625  4.42232  2.77526  2.73130  3.46361  2.40507  3.72501  3.29361  2.67731  2.69362  4.24697  2.90354  2.73746  3.18101  2.89786  2.37881  2.77526  2.98525  4.58484  3.61504
          0.24615  2.19137  2.24023  1.29359  0.32060  0.48576  0.95510
     14   3.14354  4.55870  4.12312  3.69185  1.65242  4.01401  3.47119  2.86863  3.56340  2.22247  3.51216  3.74932  4.35004  3.71127  3.73412  3.34582  3.37476  2.78758  3.72031  1.60335     41 y - - -
          2.68618  4.42225  2.77519  2.73123  3.46354  2.40513  3.72494  3.29354  2.67741  2.69355  4.24690  2.90347  2.73739  3.18146  2.89801  2.37887  2.77519  2.98518  4.58477  3.61503
          0.03571  3.74606  4.46841  0.61958  0.77255  0.56783  0.83645
     15   2.58117  4.34785  3.32571  2.72839  2.80234  3.50710  3.67327  2.81219  2.40384  2.36380  3.42345  3.19530  3.88931  3.03153  3.00398  2.76621  2.81140  2.59911  4.69907  2.97108     42 l - - -
          2.68618  4.42225  2.77519  2.73123  3.46354  2.40513  3.72494  3.29354  2.67741  2.69355  4.24690  2.90347  2.73739  3.18146  2.89801  2.37887  2.77519  2.98518  4.58477  3.61503
          0.03571  3.74606  4.46841  0.61958  0.77255  0.56783  0.83645
     16   2.83561  4.97795  3.07995  2.55509  4.33820  3.47807  3.53110  3.72019  1.64690  3.21954  4.08011  3.00449  3.87788  2.32686  2.00591  2.83923  3.02914  3.40400  5.33103  4.10307     43 k - - -
          2.68618  4.42225  2.77519  2.73123  3.46354  2.40513  3.72494  3.29354  2.67741  2.69355  4.24690  2.90347  2.73739  3.18146  2.89801  2.37887  2.77519  2.98518  4.58477  3.61503
          0.03571  3.74606  4.46841  0.61958  0.77255  0.56783  0.83645
     17   2.93720  4.49505  3.79100  3.34078  2.44411  3.81109  3.65717  2.69836  3.14513  1.87410  3.41499  3.58626  4.19484  3.47940  3.38195  3.16186  3.18348  2.60677  4.11072  1.80289     44 y - - -
          2.68618  4.42225  2.77519  2.73123  3.46354  2.40513  3.72494  3.29354  2.67741  2.69355  4.24690  2.90347  2.73739  3.18146  2.89801  2.37887  2.77519  2.98518  4.58477  3.61503
          0.03571  3.74606  4.46841  0.61958  0.77255  0.56783  0.83645
     18   2.46184  4.59474  2.21672  2.32777  4.24675  2.31826  3.75122  3.69951  2.69801  3.31827  4.15605  2.81197  3.67362  2.94631  3.16787  2.10910  2.82822  3.26920  5.52825  4.17591     45 s - - -
          2.68618  4.42225  2.77519  2.73123  3.46354  2.40513  3.72494  3.29354  2.67741  2.69355  4.24690  2.90347  2.73739  3.18146  2.89801  2.37887  2.77519  2.98518  4.58477  3.61503
          0.03571  3.74606  4.46841  0.61958  0.77255  0.56783  0.83645
     19   2.58968  3.77178  3.15636  2.61191  3.92049  3.36811  3.62097  3.28808  1.77730  2.93307  3.79971  2.96127  3.81000  2.81043  2.45229  2.68033  2.84440  2.99161  5.16715  3.90676     46 k - - -
          2.68618  4.42225  2.77519  2.73123  3.46354  2.40513  3.72494  3.29354  2.67741  2.69355  4.24690  2.90347  2.73739  3.18146  2.89801  2.37887  2.77519  2.98518  4.58477  3.61503
          0.03571  3.74606  4.46841  0.61958  0.77255  0.56783  0.83645
     20   2.75101  4.85333  3.06664  2.56132  4.23605  3.42113  3.56145  3.62134  1.67632  3.16629  4.02580  3.00580  3.84994  2.71707  2.02739  2.56920  2.97439  3.30079  5.30537  4.06409     47 k - - -
          2.68618  4.42225  2.77519  2.73123  3.46354  2.40513  3.72494  3.29354  2.67741  2.69355  4.24690  2.90347  2.73739  3.18146  2.89801  2.37887  2.77519  2.98518  4.58477  3.61503
          0.03571  3.74606  4.46841  0.61958  0.77255  0.56783  0.83645
     21   2.45163  4.27896  3.76679  3.23328  2.40766  3.71271  3.82974  2.48060  3.13636  1.88545  3.20710  3.53702  4.08058  3.40860  3.40836  3.00351  2.94767  2.36452  4.47131  2.77685     48 l - - -
          2.68618  4.42225  2.77519  2.73123  3.46354  2.40513  3.72494  3.29354  2.67741  2.69355  4.24690  2.90347  2.73739  3.18146  2.89801  2.37887  2.77519  2.98518  4.58477  3.61503
          0.03571  3.74606  4.46841  0.61958  0.77255  0.56783  0.83645
     22   1.68805  4.07083  3.14847  2.90109  4.13421  2.20723  4.03203  3.51503  3.00605  3.23031  4.06992  3.11419  3.56834  3.29986  3.33004  2.01726  2.59896  3.00560  5.48122  4.25315     49 a - - -
          2.68618  4.42225  2.77519  2.73123  3.46354  2.40513  3.72494  3.29354  2.67741  2.69355  4.24690  2.90347  2.73739  3.18146  2.89801  2.37887  2.77519  2.98518  4.58477  3.61503
          0.03571  3.74606  4.46841  0.61958  0.77255  0.56783  0.83645
     23   2.26485  4.19937  3.47856  3.01198  3.59648  3.29494  3.97329  2.49384  2.93373  2.50297  3.52304  3.32297  2.99059  3.27730  3.25513  2.65856  2.76696  1.90748  5.11570  3.87795     50 v - - -
          2.68618  4.42225  2.77519  2.73123  3.46354  2.40513  3.72494  3.29354  2.67741  2.69355  4.24690  2.90347  2.73739  3.18146  2.89801  2.37887  2.77519  2.98518  4.58477  3.61503
          0.03571  3.74606  4.46841  0.61958  0.77255  0.56783  0.83645
     24   2.49762  4.47161  2.49855  2.52761  3.82928  3.25669  3.74060  3.00846  2.64200  2.85079  3.75204  2.90914  3.77382  2.96148  3.05961  2.61395  2.60120  2.21306  5.21447  3.91027     51 v - - -
          2.68618  4.42225  2.77519  2.73123  3.46354  2.40513  3.72494  3.29354  2.67741  2.69355  4.24690  2.90347  2.73739  3.18146  2.89801  2.37887  2.77519  2.98518  4.58477  3.61503
          0.03571  3.74606  4.46841  0.61958  0.77255  0.56783  0.83645
     25   2.66668  4.24908  3.86189  3.39094  3.42827  3.67242  4.22741  1.93216  3.24809  2.23608  3.39378  3.49576  4.14550  3.60922  3.51980  3.04044  2.97130  1.44694  5.11231  3.82845     52 v - - -
          2.68618  4.42225  2.77519  2.73123  3.46354  2.40513  3.72494  3.29354  2.67741  2.69355  4.24690  2.90347  2.73739  3.18146  2.89801  2.37887  2.77519  2.98518  4.58477  3.61503
          0.03571  3.74606  4.46841  0.61958  0.77255  0.56783  0.83645
     26   2.54355  4.48311  3.18889  2.65297  3.74798  3.36048  3.66271  3.11970  2.37129  2.77872  3.14997  3.07825  3.80922  2.88087  2.26675  2.32668  2.80837  2.84966  5.08525  3.81250     53 r - - -
          2.68618  4.42225  2.77519  2.73123  3.46354  2.40513  3.72494  3.29354  2.67741  2.69355  4.24690  2.90347  2.73739  3.18146  2.89801  2.37887  2.77519  2.98518  4.58477  3.61503
          0.03571  3.74606  4.46841  0.61958  0.77255  0.56783  0.83645
     27   2.67231  4.90869  2.34223  1.67459  4.32783  2.55519  3.67669  3.77593  2.55331  3.37124  4.22947  2.65554  3.73762  2.85925  3.00428  2.66218  2.97788  3.39932  5.55608  4.18084     54 e - - -
          2.68618  4.42225  2.77519  2.73123  3.46354  2.40513  3.72494  3.29354  2.67741  2.69355  4.24690  2.90347  2.73739  3.18146  2.89801  2.37887  2.77519  2.98518  4.58477  3.61503
          0.03571  3.74606  4.46841  0.61958  0.77255  0.56783  0.83645
     28   3.01699  4.51959  3.98302  3.62756  3.09556  3.81578  4.32304  2.29944  3.39632  1.04916  3.16761  3.91451  4.27654  3.79534  3.59104  3.37917  3.31913  2.30285  4.92377  3.61636     55 l - - -
          2.68618  4.42225  2.77519  2.73123  3.46354  2.40513  3.72494  3.29354  2.67741  2.69355  4.24690  2.90347  2.73739  3.18146  2.89801  2.37887  2.77519  2.98518  4.58477  3.61503
          0.03571  3.74606  4.46841  0.61958  0.77255  0.56783  0.83645
     29   2.58421  4.64709  2.78801  2.48293  4.13672  2.15355  3.68036  3.55432  2.05213  3.16371  4.02809  2.94016  3.76089  2.87038  2.60616  2.64753  2.89158  3.20057  5.34841  4.06930     56 k - - -
          2.68618  4.42225  2.77519  2.73123  3.46354  2.40513  3.72494  3.29354  2.67741  2.69355  4.24690  2.90347  2.73739  3.18146  2.89801  2.37887  2.77519  2.98518  4.58477  3.61503
          0.03571  3.74606  4.46841  0.61958  0.77255  0.56783  0.83645
     30   3.07317  4.61347  3.65457  3.36466  2.31668  3.68501  3.57393  3.10069  3.22575  2.58632  3.79059  3.57377  4.16420  3.56250  3.43366  3.22104  3.36062  2.96596  3.95403  1.20580     57 y - - -
          2.68620  4.42227  2.77522  2.73125  3.46356  2.40515  3.72497  3.29356  2.67743  2.69357  4.24692  2.90349  2.73707  3.18148  2.89803  2.37889  2.77522  2.98520  4.58479  3.61505
          0.25581  1.54063  4.46841  0.30060  1.34852  0.56783  0.83645
     31   2.41916  4.25619  3.32413  2.89101  3.56641  3.23484  3.86977  2.85406  2.78201  2.58471  2.75083  3.22272  3.79680  3.16923  3.09862  1.94763  2.76625  2.61114  5.05367  3.76282     59 s - - -
          2.68618  4.42225  2.77519  2.73123  3.46354  2.40513  3.72494  3.29354  2.67741  2.69355  4.24690  2.90347  2.73739  3.18146  2.89801  2.37887  2.77519  2.98518  4.58477  3.61503
          0.03571  3.74606  4.46841  0.61958  0.77255  0.56783  0.83645
     32   2.55114  4.36348  3.31968  2.80790  3.63246  3.43183  3.80423  2.59648  2.33495  2.56796  3.54367  3.21268  3.88371  3.05953  2.94342  2.74363  2.55944  2.08190  5.07834  3.82833     60 v - - -
          2.68618  4.42225  2.77519  2.73123  3.46354  2.40513  3.72494  3.29354  2.67741  2.69355  4.24690  2.90347  2.73739  3.18146  2.89801  2.37887  2.77519  2.98518  4.58477  3.61503
          0.03571  3.74606  4.46841  0.61958  0.77255  0.56783  0.83645
     33   2.74192  4.85317  3.02299  2.53935  4.24602  3.03229  3.56752  3.63310  1.68436  3.17735  4.03341  2.99147  3.84022  2.72311  2.05492  2.76940  2.96938  3.30778  5.31691  4.07442     61 k - - -
          2.68618  4.42225  2.77519  2.73123  3.46354  2.40513  3.72494  3.29354  2.67741  2.69355  4.24690  2.90347  2.73739  3.18146  2.89801  2.37887  2.77519  2.98518  4.58477  3.61503
          0.03571  3.74606  4.46841  0.61958  0.77255  0.56783  0.83645
     34   2.42349  4.56874  2.92552  2.51787  3.79198  3.33350  3.65421  3.18317  2.42924  2.44972  3.74185  2.60132  3.79836  2.59489  2.78851  2.66654  2.83628  2.90826  5.13541  3.82950     62 a - - -
          2.68618  4.42225  2.77519  2.73123  3.46354  2.40513  3.72494  3.29354  2.67741  2.69355  4.24690  2.90347  2.73739  3.18146  2.89801  2.37887  2.77519  2.98518  4.58477  3.61503
          0.03571  3.74606  4.46841  0.61958  0.77255  0.56783  0.83645
     35   3.03614  4.46222  4.32446  3.81779  3.10501  4.17327  4.51458  1.72550  3.62149  1.29140  3.00119  4.11908  4.48093  3.92536  3.83611  3.54068  3.28871  1.95611  5.06485  3.83044     63 l - - -
          2.68618  4.42225  2.77519  2.73123  3.46354  2.40513  3.72494  3.29354  2.67741  2.69355  4.24690  2.90347  2.73739  3.18146  2.89801  2.37887  2.77519  2.98518  4.58477  3.61503
          0.03571  3.74606  4.46841  0.61958  0.77255  0.56783  0.83645
     36   2.61203  4.84631  2.21786  2.28291  4.21361  2.80973  3.61625  3.66186  2.40689  3.23852  4.06862  2.80641  3.73849  2.77769  2.30006  2.61745  2.88491  3.29724  5.42260  4.07263     64 d - - -
          2.68618  4.42225  2.77519  2.73123  3.46354  2.40513  3.72494  3.29354  2.67741  2.69355  4.24690  2.90347  2.73739  3.18146  2.89801  2.37887  2.77519  2.98518  4.58477  3.61503
          0.03571  3.74606  4.46841  0.61958  0.77255  0.56783  0.83645
     37   2.85563  4.87108  3.23306  2.69551  4.23444  3.47524  3.57811  3.63114  1.82305  3.16308  4.06906  3.09999  3.90316  2.74459  1.52305  2.89579  3.06909  3.33683  5.27169  4.06623     65 r - - -
          2.68618  4.42225  2.77519  2.73123  3.46354  2.40513  3.72494  3.29354  2.67741  2.69355  4.24690  2.90347  2.73739  3.18146  2.89801  2.37887  2.77519  2.98518  4.58477  3.61503
          0.03571  3.74606  4.46841  0.61958  0.77255  0.56783  0.83645
     38   3.14238  4.57562  4.05051  3.61702  2.01525  3.94818  3.40412  3.07295  3.39848  2.51191  3.66698  3.68052  4.30366  3.63075  3.57099  3.30408  3.37295  2.94126  2.09464  1.66195     66 y - - -
          2.68618  4.42225  2.77519  2.73123  3.46354  2.40513  3.72494  3.29354  2.67741  2.69355  4.24690  2.90347  2.73739  3.18146  2.89801  2.37887  2.77519  2.98518  4.58477  3.61503
          0.03571  3.74606  4.46841  0.61958  0.77255  0.56783  0.83645
     39   2.52819  4.23190  3.45584  2.92817  3.32310  2.86853  3.81849  2.32105  2.84602  2.38494  3.35995  3.30045  3.90516  3.17557  3.17265  2.77179  2.78874  2.20840  4.83134  3.21421     67 v - - -
          2.68618  4.42225  2.77519  2.73123  3.46354  2.40513  3.72494  3.29354  2.67741  2.69355  4.24690  2.90347  2.73739  3.18146  2.89801  2.37887  2.77519  2.98518  4.58477  3.61503
          0.03571  3.74606  4.46841  0.61958  0.77255  0.56783  0.83645
     40   2.60938  4.52704  3.19609  2.66740  3.71821  3.42101  3.65432  2.58661  2.32848  2.76504  3.67970  2.85179  3.84800  2.87807  2.17033  2.73011  2.85535  2.81212  5.06038  3.77751     68 r - - -
          2.68618  4.42225  2.77519  2.73123  3.46354  2.40513  3.72494  3.29354  2.67741  2.69355  4.24690  2.90347  2.73739  3.18146  2.89801  2.37887  2.77519  2.98518  4.58477  3.61503
          0.03571  3.74606  4.46841  0.61958  0.77255  0.56783  0.83645
     41   2.56970  4.54917  2.95002  2.13737  3.76575  3.36390  3.67281  2.73076  2.49266  2.69248  3.68951  3.00064  3.81103  2.88488  2.88003  2.46106  2.82440  2.76783  5.13643  3.83455     69 e - - -
          2.68618  4.42225  2.77519  2.73123  3.46354  2.40513  3.72494  3.29354  2.67741  2.69355  4.24690  2.90347  2.73739  3.18146  2.89801  2.37887  2.77519  2.98518  4.58477  3.61503
          0.03571  3.74606  4.46841  0.61958  0.77255  0.56783  0.83645
     42   3.15818  4.51942  4.25010  3.81112  1.66788  4.03837  3.39150  2.92432  3.67041  2.42721  3.58237  3.77284  4.36057  3.75882  3.79553  3.35932  3.37981  2.86273  2.69221  1.61030     70 y - - -
          2.68618  4.42225  2.77519  2.73123  3.46354  2.40513  3.72494  3.29354  2.67741  2.69355  4.24690  2.90347  2.73739  3.18146  2.89801  2.37887  2.77519  2.98518  4.58477  3.61503
          0.03571  3.74606  4.46841  0.61958  0.77255  0.56783  0.83645
     43   2.62811  4.51140  3.08279  2.18308  3.66590  3.45084  3.77781  2.71212  2.60419  2.41125  3.59396  3.12409  3.89613  3.00911  2.96843  2.77706  2.88678  2.20479  5.13784  3.84360     71 e - - -
          2.68618  4.42225  2.77519  2.73123  3.46354  2.40513  3.72494  3.29354  2.67741  2.69355  4.24690  2.90347  2.73739  3.18146  2.89801  2.37887  2.77519  2.98518  4.58477  3.61503
          0.03571  3.74606  4.46841  0.61958  0.77255  0.56783  0.83645
     44   2.35049  4.57721  3.04602  2.35956  3.80001  3.40532  3.62673  2.90148  2.17291  2.80277  3.49692  3.00251  3.80863  2.82100  2.77186  2.66200  2.80436  2.83349  5.12472  3.84187     72 k - - -
          2.68618  4.42225  2.77519  2.73123  3.46354  2.40513  3.72494  3.29354  2.67741  2.69355  4.24690  2.90347  2.73739  3.18146  2.89801  2.37887  2.77519  2.98518  4.58477  3.61503
          0.03491  3.76813  4.49048  0.61958  0.77255  0.56783  0.83645
     45   2.54146  4.63894  2.79137  2.46324  4.16476  2.77284  3.67616  3.57782  1.89882  3.18329  4.02790  2.92376  3.74582  2.85546  2.72727  2.25440  2.85355  3.20581  5.38094  4.08492     73 k - - -
          2.68618  4.42225  2.77519  2.73123  3.46354  2.40513  3.72494  3.29354  2.67741  2.69355  4.24690  2.90347  2.73739  3.18146  2.89801  2.37887  2.77519  2.98518  4.58477  3.61503
          0.03491  3.76813  4.49048  0.61958  0.77255  0.56783  0.83645
     46   2.54477  4.32659  3.19669  3.08485  4.22163  0.91013  4.20839  3.79865  3.25141  3.46541  4.44304  3.36187  3.71436  3.58451  3.49586  2.71432  3.01805  3.34756  5.34127  4.32116     74 g - - -
          2.68613  4.42241  2.77523  2.73104  3.46369  2.40517  3.72467  3.29343  2.67735  2.69333  4.24705  2.90362  2.73744  3.18162  2.89776  2.37894  2.77531  2.98526  4.58492  3.61519
          0.27788  1.56270  3.41006  1.58901  0.22832  0.56783  0.83645
     47   2.68930  4.84555  2.92223  2.45028  4.12941  3.39100  3.07295  3.55947  1.83238  3.11742  3.95992  2.93449  3.21608  2.71280  2.37552  2.71034  2.91196  3.23900  5.28124  3.99041     82 k - - -
          2.68618  4.42225  2.77519  2.73123  3.46354  2.40513  3.72494  3.29354  2.67741  2.69355  4.24690  2.90347  2.73739  3.18146  2.89801  2.37887  2.77519  2.98518  4.58477  3.61503
          0.03571  3.74606  4.46841  0.61958  0.77255  0.58423  0.81539
     48   2.75262  4.92116  2.89901  2.46461  4.27238  3.39296  3.55649  3.68241  1.77791  3.21540  4.06437  2.46023  3.83162  2.70802  2.15076  2.76004  2.97504  3.35121  5.34675  4.07620     83 k - - -
          2.68618  4.42225  2.77519  2.73123  3.46354  2.40513  3.72494  3.29354  2.67741  2.69355  4.24690  2.90347  2.73739  3.18146  2.89801  2.37887  2.77519  2.98518  4.58477  3.61503
          0.03571  3.74606  4.46841  0.61958  0.77255  0.55547  0.85286
     49   2.65121  4.86554  2.84801  2.22429  4.15272  3.37009  3.11728  3.56589  2.14763  3.12796  3.95333  2.89043  3.57081  2.70234  2.27547  2.51442  2.87566  3.23517  5.31711  4.00764     84 k - - -
          2.68618  4.42225  2.77519  2.73123  3.46354  2.40513  3.72494  3.29354  2.67741  2.69355  4.24690  2.90347  2.73739  3.18146  2.89801  2.37887  2.77519  2.98518  4.58477  3.61503
          0.03491  3.76813  4.49048  0.61958  0.77255  0.56783  0.83645
     50   2.71108  4.71041  3.17707  2.61347  3.77152  3.48180  3.50789  3.33842  2.04697  2.93087  3.80890  3.05764  3.86917  2.77655  1.99507  2.77975  2.92187  3.06451  5.05059  2.98431     85 r - - -
          2.68618  4.42225  2.77519  2.73123  3.46354  2.40513  3.72494  3.29354  2.67741  2.69355  4.24690  2.90347  2.73739  3.18146  2.89801  2.37887  2.77519  2.98518  4.58477  3.61503
          0.03491  3.76813  4.49048  0.61958  0.77255  0.56783  0.83645
     51   3.10259  4.63388  3.68647  3.39936  2.30934  3.71027  3.57994  3.12687  3.25985  2.60705  3.81388  3.59927  4.18819  3.59111  3.46373  3.24865  3.38971  2.99297  3.94801  1.15906     86 y - - -
          2.68618  4.42225  2.77519  2.73123  3.46354  2.40513  3.72494  3.29354  2.67741  2.69355  4.24690  2.90347  2.73739  3.18146  2.89801  2.37887  2.77519  2.98518  4.58477  3.61503
          0.03491  3.76813  4.49048  0.61958  0.77255  0.56783  0.83645
     52   2.22965  4.17827  3.06720  2.84758  4.06917  2.90508  3.99668  3.53003  2.92442  3.22822  4.11097  3.11193  3.25328  3.27054  3.23917  1.39384  2.69180  3.05947  5.42327  4.14837     87 s - - -
          2.68618  4.42225  2.77519  2.73123  3.46354  2.40513  3.72494  3.29354  2.67741  2.69355  4.24690  2.90347  2.73739  3.18146  2.89801  2.37887  2.77519  2.98518  4.58477  3.61503
          0.03491  3.76813  4.49048  0.61958  0.77255  0.56783  0.83645
     53   2.63320  4.96644  2.27306  2.06414  4.26410  3.25710  3.58162  3.70821  2.39050  3.26467  4.07652  2.76197  3.01423  2.72706  2.59904  2.58832  2.88335  3.34219  5.46111  4.08193     88 e - - -
          2.68618  4.42225  2.77519  2.73123  3.46354  2.40513  3.72494  3.29354  2.67741  2.69355  4.24690  2.90347  2.73739  3.18146  2.89801  2.37887  2.77519  2.98518  4.58477  3.61503
          0.03491  3.76813  4.49048  0.61958  0.77255  0.56783  0.83645
     54   2.71095  5.08682  2.01752  1.77304  4.38959  3.19092  3.62947  3.82060  2.50571  3.39755  4.23403  2.68873  3.74306  2.78972  3.04524  2.66245  2.63195  3.44997  5.60487  4.18764     89 e - - -
          2.68618  4.42225  2.77519  2.73123  3.46354  2.40513  3.72494  3.29354  2.67741  2.69355  4.24690  2.90347  2.73739  3.18146  2.89801  2.37887  2.77519  2.98518  4.58477  3.61503
          0.03491  3.76813  4.49048  0.61958  0.77255  0.56783  0.83645
     55   2.69931  4.55201  3.26288  2.77103  3.14595  3.54315  3.73892  2.84353  2.59169  2.06695  3.46163  3.20791  3.94842  2.25028  2.92236  2.84391  2.94109  2.70953  4.87554  3.49237     90 l - - -
          2.68618  4.42225  2.77519  2.73123  3.46354  2.40513  3.72494  3.29354  2.67741  2.69355  4.24690  2.90347  2.73739  3.18146  2.89801  2.37887  2.77519  2.98518  4.58477  3.61503
          0.03491  3.76813  4.49048  0.61958  0.77255  0.56783  0.83645
     56   2.76020  4.75721  3.12676  2.66259  3.99102  3.43665  3.65165  3.09030  1.48696  2.95547  3.92952  3.09143  3.89183  2.83904  2.41182  2.83118  3.00642  3.04038  5.23552  3.95713     91 k - - -
          2.68618  4.42225  2.77519  2.73123  3.46354  2.40513  3.72494  3.29354  2.67741  2.69355  4.24690  2.90347  2.73739  3.18146  2.89801  2.37887  2.77519  2.98518  4.58477  3.61503
          0.03491  3.76813  4.49048  0.61958  0.77255  0.56783  0.83645
     57   2.63480  4.66484  3.08161  2.54450  3.90124  3.42697  3.59728  2.91569  2.18558  2.88914  3.76367  3.01166  3.82785  2.27065  2.42343  2.70742  2.76529  2.99010  5.16043  3.89071     92 k - - -
          2.68618  4.42225  2.77519  2.73123  3.46354  2.40513  3.72494  3.29354  2.67741  2.69355  4.24690  2.90347  2.73739  3.18146  2.89801  2.37887  2.77519  2.98518  4.58477  3.61503
          0.03491  3.76813  4.49048  0.61958  0.77255  0.56783  0.83645
     58   2.36239  4.43936  3.13112  2.28410  3.70048  3.41450  3.78144  2.62824  2.64408  2.63435  3.59939  3.12626  3.86604  3.01391  3.02500  2.72112  2.82963  2.19306  5.13951  3.86609     93 v - - -
          2.68618  4.42225  2.77519  2.73123  3.46354  2.40513  3.72494  3.29354  2.67741  2.69355  4.24690  2.90347  2.73739  3.18146  2.89801  2.37887  2.77519  2.98518  4.58477  3.61503
          0.03491  3.76813  4.49048  0.61958  0.77255  0.56783  0.83645
     59   1.87562  4.26565  3.63067  3.16727  3.48231  3.43272  4.07239  2.50914  3.04863  2.27045  2.37049  3.46568  3.96252  3.40219  3.34022  2.80440  2.87570  2.34698  5.09695  3.87007     94 a - - -
          2.68618  4.42225  2.77519  2.73123  3.46354  2.40513  3.72494  3.29354  2.67741  2.69355  4.24690  2.90347  2.73739  3.18146  2.89801  2.37887  2.77519  2.98518  4.58477  3.61503
          0.03257  3.83633  4.55867  0.61958  0.77255  0.56783  0.83645
     60   3.00970  4.37425  4.51096  3.96444  3.30633  4.28363  4.68016  1.61622  3.85129  1.65666  2.97217  4.24790  4.56139  4.09272  4.06934  3.62049  3.25280  1.42567  5.24162  4.07790     95 v - - -
          2.68618  4.42225  2.77519  2.73123  3.46354  2.40513  3.72494  3.29354  2.67741  2.69355  4.24690  2.90347  2.73739  3.18146  2.89801  2.37887  2.77519  2.98518  4.58477  3.61503
          0.05995  3.83633  3.30720  0.61958  0.77255  0.56783  0.83645
     61   2.76983  5.18612  2.19750  1.82812  4.47666  3.20607  3.63951  3.94534  2.42729  3.48223  4.31766  1.99732  3.76566  2.79885  3.01334  2.70401  3.03648  3.56279  5.66077  4.23640     96 e - - -
          2.68618  4.42225  2.77519  2.73123  3.46354  2.40513  3.72494  3.29354  2.67741  2.69355  4.24690  2.90347  2.73739  3.18146  2.89801  2.37887  2.77519  2.98518  4.58477  3.61503
          0.03346  3.80984  4.53218  0.61958  0.77255  0.58882  0.80965
     62   2.65924  4.72845  3.01152  2.51206  3.91044  3.42232  2.67017  3.36711  2.02633  2.97058  3.83164  2.98937  3.83202  2.68865  2.57423  2.71427  2.88449  2.73822  5.17031  3.86316     97 k - - -
          2.68618  4.42225  2.77519  2.73123  3.46354  2.40513  3.72494  3.29354  2.67741  2.69355  4.24690  2.90347  2.73739  3.18146  2.89801  2.37887  2.77519  2.98518  4.58477  3.61503
          0.10603  3.80984  2.54531  0.61958  0.77255  0.58882  0.80965
     63   2.54756  4.29507  3.58585  3.10977  2.99121  3.56532  3.82985  2.52378  2.98918  2.28703  3.37566  3.42960  4.00710  3.33032  3.27571  2.89731  2.91499  2.05215  4.59911  2.33057     98 v - - -
          2.68618  4.42225  2.77519  2.73123  3.46354  2.40513  3.72494  3.29354  2.67741  2.69355  4.24690  2.90347  2.73739  3.18146  2.89801  2.37887  2.77519  2.98518  4.58477  3.61503
          0.03594  3.73974  4.46209  0.61958  0.77255  0.63986  0.74943
     64   3.01780  4.47481  4.24902  3.73900  2.62119  4.10295  4.30976  2.13592  3.60007  1.22604  2.96000  4.02187  4.41474  3.84014  3.81795  3.44857  3.26753  2.08596  4.78760  3.43124     99 l - - -
          2.68618  4.42225  2.77519  2.73123  3.46354  2.40513  3.72494  3.29354  2.67741  2.69355  4.24690  2.90347  2.73739  3.18146  2.89801  2.37887  2.77519  2.98518  4.58477  3.61503
          0.03594  3.73974  4.46209  0.61958  0.77255  0.63986  0.74943
     65   2.58855  4.77564  2.61010  2.20859  4.02136  3.29965  3.04896  3.44689  2.39254  2.94846  3.88283  2.70520  3.75157  2.75181  2.83288  2.54121  2.59688  3.12557  5.28571  3.94642    100 e - - -
          2.68618  4.42225  2.77519  2.73123  3.46354  2.40513  3.72494  3.29354  2.67741  2.69355  4.24690  2.90347  2.73739  3.18146  2.89801  2.37887  2.77519  2.98518  4.58477  3.61503
          0.03594  3.73974  4.46209  0.61958  0.77255  0.63986  0.74943
     66   2.64104  4.76121  2.83895  2.15482  3.81155  3.37219  2.82726  3.40422  2.30479  2.99726  3.85239  2.91184  3.79753  2.76185  2.59620  2.67617  2.86990  3.10483  5.12114  3.34919    101 e - - -
          2.68618  4.42225  2.77519  2.73123  3.46354  2.40513  3.72494  3.29354  2.67741  2.69355  4.24690  2.90347  2.73739  3.18146  2.89801  2.37887  2.77519  2.98518  4.58477  3.61503
          0.03594  3.73974  4.46209  0.61958  0.77255  0.63986  0.74943
     67   2.51482  4.29716  3.16057  3.04626  4.17925  0.96730  4.16980  3.75083  3.20857  3.42101  4.40001  3.32628  3.68403  3.54439  3.45446  2.68392  2.98598  3.30560  5.30474  4.27845    102 g - - -
          2.68618  4.42225  2.77519  2.73123  3.46354  2.40513  3.72494  3.29354  2.67741  2.69355  4.24690  2.90347  2.73739  3.18146  2.89801  2.37887  2.77519  2.98518  4.58477  3.61503
          0.03594  3.73974  4.46209  0.61958  0.77255  0.63986  0.74943
     68   2.50582  3.53535  3.45580  2.89561  3.22497  3.09586  3.73240  2.70037  2.78984  2.40879  3.31653  3.26494  3.87264  2.91507  3.10631  2.74549  2.74648  2.47982  3.49288  3.26588    103 l - - -
          2.68618  4.42225  2.77519  2.73123  3.46354  2.40513  3.72494  3.29354  2.67741  2.69355  4.24690  2.90347  2.73739  3.18146  2.89801  2.37887  2.77519  2.98518  4.58477  3.61503
          0.03594  3.73974  4.46209  0.61958  0.77255  0.63986  0.74943
     69   2.15118  2.35840  3.71064  3.29894  3.72652  2.95684  4.11435  2.87788  3.16938  2.77631  3.70251  3.36054  3.65844  3.48397  3.40915  2.25214  2.13745  2.54351  5.19149  3.98659    104 t - - -
          2.68618  4.42225  2.77519  2.73123  3.46354  2.40513  3.72494  3.29354  2.67741  2.69355  4.24690  2.90347  2.73739  3.18146  2.89801  2.37887  2.77519  2.98518  4.58477  3.61503
          0.03594  3.73974  4.46209  0.61958  0.77255  0.63986  0.74943
     70   2.61561  4.43748  3.28330  2.73856  3.42933  3.50038  3.68121  2.86185  2.23914  2.19692  3.48670  3.16509  3.88880  2.93141  2.81036  2.77640  2.84478  2.57850  4.88086  3.22987    105 l - - -
          2.68618  4.42225  2.77519  2.73123  3.46354  2.40513  3.72494  3.29354  2.67741  2.69355  4.24690  2.90347  2.73739  3.18146  2.89801  2.37887  2.77519  2.98518  4.58477  3.61503
          0.03594  3.73974  4.46209  0.61958  0.77255  0.63986  0.74943
     71   2.05578  4.59505  2.21004  2.35046  4.14372  3.10282  3.71695  3.53903  2.62669  3.19411  4.03978  2.83704  3.69321  2.90792  3.03399  2.28163  2.81406  3.15649  5.43877  4.09686    106 a - - -
          2.68618  4.42225  2.77519  2.73123  3.46354  2.40513  3.72494  3.29354  2.67741  2.69355  4.24690  2.90347  2.73739  3.18146  2.89801  2.37887  2.77519  2.98518  4.58477  3.61503
          0.03594  3.73974  4.46209  0.61958  0.77255  0.63986  0.74943
     72   2.59746  4.42405  3.27772  2.73559  2.88171  3.48100  3.62425  2.95421  2.57335  2.60243  3.52938  3.15311  3.87631  2.97999  2.40677  2.63705  2.83337  2.72287  4.66753  2.88477    107 r - - -
          2.68618  4.42225  2.77519  2.73123  3.46354  2.40513  3.72494  3.29354  2.67741  2.69355  4.24690  2.90347  2.73739  3.18146  2.89801  2.37887  2.77519  2.98518  4.58477  3.61503
          0.03594  3.73974  4.46209  0.61958  0.77255  0.63986  0.74943
     73   2.46386  4.19312  3.66200  3.22439  3.60186  3.34548  4.14691  2.30235  3.10395  2.40029  3.51751  3.47770  3.92825  3.46653  3.39173  2.74255  2.09878  1.80727  5.21644  3.97532    108 v - - -
          2.68618  4.42225  2.77519  2.73123  3.46354  2.40513  3.72494  3.29354  2.67741  2.69355  4.24690  2.90347  2.73739  3.18146  2.89801  2.37887  2.77519  2.98518  4.58477  3.61503
          0.03594  3.73974  4.46209  0.61958  0.77255  0.63986  0.74943
     74   2.37713  4.37998  3.16340  2.68012  3.75753  3.25945  3.72292  2.83109  2.51045  2.79960  3.69204  3.08251  3.76671  2.95479  2.56111  2.10336  2.75879  2.79764  5.11744  3.84753    109 s - - -
          2.68618  4.42225  2.77519  2.73123  3.46354  2.40513  3.72494  3.29354  2.67741  2.69355  4.24690  2.90347  2.73739  3.18146  2.89801  2.37887  2.77519  2.98518  4.58477  3.61503
          0.03594  3.73974  4.46209  0.61958  0.77255  0.63986  0.74943
     75   2.67318  4.59771  3.25771  2.69238  3.81174  3.46565  3.63101  3.13055  2.14103  2.38607  3.71224  3.11290  3.87375  2.83522  2.06405  2.78236  2.78813  2.88863  5.10437  3.85581    110 r - - -
          2.68618  4.42225  2.77519  2.73123  3.46354  2.40513  3.72494  3.29354  2.67741  2.69355  4.24690  2.90347  2.73739  3.18146  2.89801  2.37887  2.77519  2.98518  4.58477  3.61503
          0.03594  3.73974  4.46209  0.61958  0.77255  0.63986  0.74943
     76   2.22390  4.62617  2.80334  2.18529  3.89823  3.31844  3.63709  3.23079  2.42487  2.71568  3.78600  2.93167  3.78040  2.82955  2.71901  2.64524  2.83076  2.94374  5.20907  3.90710    111 e - - -
          2.68618  4.42225  2.77519  2.73123  3.46354  2.40513  3.72494  3.29354  2.67741  2.69355  4.24690  2.90347  2.73739  3.18146  2.89801  2.37887  2.77519  2.98518  4.58477  3.61503
          0.03594  3.73974  4.46209  0.61958  0.77255  0.63986  0.74943
     77   2.82186  4.35293  3.90442  3.36917  2.82502  3.84896  3.93183  2.14755  3.21061  1.67086  3.14816  3.66779  4.19062  3.51298  3.46228  3.15063  3.05643  2.27860  4.52916  2.52827    112 l - - -
          2.68618  4.42225  2.77519  2.73123  3.46354  2.40513  3.72494  3.29354  2.67741  2.69355  4.24690  2.90347  2.73739  3.18146  2.89801  2.37887  2.77519  2.98518  4.58477  3.61503
          0.03594  3.73974  4.46209  0.61958  0.77255  0.63986  0.74943
     78   2.37238  4.41530  2.48395  2.52525  4.18154  1.60864  3.88756  3.62692  2.86275  3.31452  4.19776  2.94358  3.66347  3.13336  3.25998  2.51864  2.83162  3.19262  5.46990  4.19073    113 g - - -
          2.68618  4.42225  2.77519  2.73123  3.46354  2.40513  3.72494  3.29354  2.67741  2.69355  4.24690  2.90347  2.73739  3.18146  2.89801  2.37887  2.77519  2.98518  4.58477  3.61503
          0.03594  3.73974  4.46209  0.61958  0.77255  0.63986  0.74943
     79   2.85817  4.41359  3.83308  3.32411  2.61420  3.81867  3.76424  2.42717  3.14518  1.81155  3.27602  3.60086  4.17702  3.46445  3.39620  3.12949  3.09595  2.43958  4.28987  2.08214    114 l - - -
          2.68618  4.42225  2.77519  2.73123  3.46354  2.40513  3.72494  3.29354  2.67741  2.69355  4.24690  2.90347  2.73739  3.18146  2.89801  2.37887  2.77519  2.98518  4.58477  3.61503
          0.03594  3.73974  4.46209  0.61958  0.77255  0.63986  0.74943
     80   2.34025  4.25716  3.06256  2.83098  3.97540  2.99710  3.96852  3.30995  2.85307  3.02736  4.00467  3.13720  1.72115  3.24256  3.15771  2.49876  2.58368  2.94842  5.34681  4.09669    115 p - - -
          2.68618  4.42225  2.77519  2.73123  3.46354  2.40513  3.72494  3.29354  2.67741  2.69355  4.24690  2.90347  2.73739  3.18146  2.89801  2.37887  2.77519  2.98518  4.58477  3.61503
          0.03594  3.73974  4.46209  0.61958  0.77255  0.63986  0.74943
     81   2.19344  3.23220  3.34888  2.92459  3.84379  2.97461  3.92500  3.20609  2.86856  2.93539  3.79547  2.76479  3.63384  3.20397  3.19357  1.84694  2.49374  2.81506  5.22802  3.99146    116 s - - -
          2.68618  4.42225  2.77519  2.73123  3.46354  2.40513  3.72494  3.29354  2.67741  2.69355  4.24690  2.90347  2.73739  3.18146  2.89801  2.37887  2.77519  2.98518  4.58477  3.61503
          0.03594  3.73974  4.46209  0.61958  0.77255  0.63986  0.74943
     82   2.56316  4.17284  3.06631  2.52424  3.88458  3.36511  3.41133  3.29264  2.28184  2.91476  3.76358  2.71696  3.78647  2.75442  2.23799  2.63958  2.67761  2.99251  5.15176  3.86808    117 r - - -
          2.68618  4.42225  2.77519  2.73123  3.46354  2.40513  3.72494  3.29354  2.67741  2.69355  4.24690  2.90347  2.73739  3.18146  2.89801  2.37887  2.77519  2.98518  4.58477  3.61503
          0.03594  3.73974  4.46209  0.61958  0.77255  0.63986  0.74943
     83   2.63299  4.90268  2.22279  1.92457  4.24213  3.14290  3.62929  3.65891  2.51673  3.26181  4.09842  2.73757  3.73047  2.79680  3.00522  2.52859  2.47000  3.30160  5.48887  4.10808    118 e - - -
          2.68618  4.42225  2.77519  2.73123  3.46354  2.40513  3.72494  3.29354  2.67741  2.69355  4.24690  2.90347  2.73739  3.18146  2.89801  2.37887  2.77519  2.98518  4.58477  3.61503
          0.05949  3.73974  3.38167  0.61958  0.77255  0.63986  0.74943
     84   2.63361  4.22450  3.82483  3.31357  3.38285  3.64985  4.14649  1.75099  3.18103  2.17803  3.26083  3.61743  4.09749  3.52113  3.46128  2.73512  2.92275  1.82775  5.04293  3.79488    119 i - - -
          2.68618  4.42225  2.77519  2.73123  3.46354  2.40513  3.72494  3.29354  2.67741  2.69355  4.24690  2.90347  2.73739  3.18146  2.89801  2.37887  2.77519  2.98518  4.58477  3.61503
          0.03678  3.71704  4.43938  0.61958  0.77255  0.62637  0.76470
     85   3.01014  4.51489  3.97243  3.61747  3.09386  3.80705  4.31494  2.29811  3.38627  1.05899  3.16886  3.90494  4.26928  3.78686  3.58182  3.37042  3.31279  2.29977  4.91927  3.61026    120 l - - -
          2.68618  4.42225  2.77519  2.73123  3.46354  2.40513  3.72494  3.29354  2.67741  2.69355  4.24690  2.90347  2.73739  3.18146  2.89801  2.37887  2.77519  2.98518  4.58477  3.61503
          0.03594  3.73974  4.46209  0.61958  0.77255  0.63986  0.74943
     86   2.42296  4.50084  3.17108  2.62315  3.67769  3.43693  3.63253  3.04632  2.21159  2.42043  3.60611  3.07081  3.83407  2.85738  2.54177  2.68586  2.81669  2.79450  5.02174  3.54532    121 k - - -
          2.68618  4.42225  2.77519  2.73123  3.46354  2.40513  3.72494  3.29354  2.67741  2.69355  4.24690  2.90347  2.73739  3.18146  2.89801  2.37887  2.77519  2.98518  4.58477  3.61503
          0.03594  3.73974  4.46209  0.61958  0.77255  0.63986  0.74943
     87   2.54576  4.74598  2.92005  2.44969  3.87433  3.36280  3.22027  3.44716  2.23180  3.03528  3.88106  2.54620  3.79235  2.74620  2.22655  2.66599  2.86188  3.13344  5.20228  3.87853    122 r - - -
          2.68618  4.42225  2.77519  2.73123  3.46354  2.40513  3.72494  3.29354  2.67741  2.69355  4.24690  2.90347  2.73739  3.18146  2.89801  2.37887  2.77519  2.98518  4.58477  3.61503
          0.03594  3.73974  4.46209  0.61958  0.77255  0.63986  0.74943
     88   3.13102  4.55044  3.89806  3.57490  2.55346  3.58927  3.75444  3.15326  3.30138  2.56900  3.79290  3.75186  4.09743  3.69666  3.45171  3.33562  3.42592  3.04003  1.20276  2.56345    123 w - - -
          2.68618  4.42225  2.77519  2.73123  3.46354  2.40513  3.72494  3.29354  2.67741  2.69355  4.24690  2.90347  2.73739  3.18146  2.89801  2.37887  2.77519  2.98518  4.58477  3.61503
          0.03594  3.73974  4.46209  0.61958  0.77255  0.63986  0.74943
     89   2.71526  3.54864  4.08627  3.53221  3.28099  3.83914  4.25436  1.81751  3.41838  1.81033  3.18110  3.80767  4.08721  3.69213  3.66323  3.15742  2.97392  1.75598  4.99150  3.78802    124 v - - -
          2.68618  4.42225  2.77519  2.73123  3.46354  2.40513  3.72494  3.29354  2.67741  2.69355  4.24690  2.90347  2.73739  3.18146  2.89801  2.37887  2.77519  2.98518  4.58477  3.61503
          0.03594  3.73974  4.46209  0.61958  0.77255  0.63986  0.74943
     90   2.26673  4.85545  2.49227  1.97065  4.19797  3.22529  3.62887  3.59843  2.35594  3.20854  4.05663  2.53074  3.75233  2.80163  2.85946  2.65222  2.91875  3.25726  5.43274  4.08462    125 e - - -
          2.68618  4.42225  2.77519  2.73123  3.46354  2.40513  3.72494  3.29354  2.67741  2.69355  4.24690  2.90347  2.73739  3.18146  2.89801  2.37887  2.77519  2.98518  4.58477  3.61503
          0.03594  3.73974  4.46209  0.61958  0.77255  0.63986  0.74943
     91   2.76564  5.05870  2.45300  1.80941  4.34931  3.26986  3.59402  3.78089  2.22088  3.32251  4.17948  2.77068  3.78482  2.31580  2.67085  2.72921  3.01089  3.43726  5.49532  4.14561    126 e - - -
          2.68618  4.42225  2.77519  2.73123  3.46354  2.40513  3.72494  3.29354  2.67741  2.69355  4.24690  2.90347  2.73739  3.18146  2.89801  2.37887  2.77519  2.98518  4.58477  3.61503
          0.03594  3.73974  4.46209  0.61958  0.77255  0.63986  0.74943
     92   2.78352  4.35452  3.75797  3.23102  2.28806  3.74042  3.64092  2.69934  3.10000  2.01376  3.33755  3.50328  4.09871  3.38104  3.16814  3.02740  3.01434  2.56616  4.16167  2.14541    127 l - - -
          2.68618  4.42225  2.77519  2.73123  3.46354  2.40513  3.72494  3.29354  2.67741  2.69355  4.24690  2.90347  2.73739  3.18146  2.89801  2.37887  2.77519  2.98518  4.58477  3.61503
          0.03594  3.73974  4.46209  0.61958  0.77255  0.63986  0.74943
     93   2.43671  4.45198  3.17369  2.61451  3.59604  3.29797  3.47907  3.01063  2.45399  2.67980  3.29003  3.07019  3.82400  2.88141  2.54249  2.68064  2.77949  2.75582  4.96982  3.08990    128 a - - -
          2.68618  4.42225  2.77519  2.73123  3.46354  2.40513  3.72494  3.29354  2.67741  2.69355  4.24690  2.90347  2.73739  3.18146  2.89801  2.37887  2.77519  2.98518  4.58477  3.61503
          0.03451  3.77963  4.50197  0.61958  0.77255  0.63986  0.74943
     94   2.62112  4.66196  2.85300  2.53226  4.10981  3.24857  3.70858  3.51718  2.00666  3.13726  4.02837  2.98697  2.13107  2.90377  2.71008  2.68877  2.92482  3.18420  5.33305  4.06141    129 k - - -
          2.68618  4.42225  2.77519  2.73123  3.46354  2.40513  3.72494  3.29354  2.67741  2.69355  4.24690  2.90347  2.73739  3.18146  2.89801  2.37887  2.77519  2.98518  4.58477  3.61503
          0.04147  3.77963  4.02923  0.61958  0.77255  0.63986  0.74943
     95   2.64430  4.94049  2.23343  2.20438  4.30237  2.89617  3.63216  3.76712  2.48975  3.33176  4.15895  2.08430  3.73684  2.79416  2.77234  2.62752  2.92443  3.38734  5.52146  4.13364    130 n - - -
          2.68618  4.42225  2.77519  2.73123  3.46354  2.40513  3.72494  3.29354  2.67741  2.69355  4.24690  2.90347  2.73739  3.18146  2.89801  2.37887  2.77519  2.98518  4.58477  3.61503
          0.03474  3.77290  4.49525  0.61958  0.77255  0.64463  0.74414
     96   1.88869  4.30860  3.05503  2.68466  4.01666  2.46457  3.81529  3.40671  2.64089  3.07220  3.91855  3.04598  3.67733  3.03576  2.64133  2.36425  2.70868  3.00738  5.32786  4.06744    131 a - - -
          2.68618  4.42225  2.77519  2.73123  3.46354  2.40513  3.72494  3.29354  2.67741  2.69355  4.24690  2.90347  2.73739  3.18146  2.89801  2.37887  2.77519  2.98518  4.58477  3.61503
          0.03474  3.77290  4.49525  0.61958  0.77255  0.64463  0.74414
     97   2.62605  4.57282  3.15299  2.63666  3.56004  3.42357  3.61500  3.20580  2.34065  2.83432  3.72661  3.07322  3.84741  2.86722  2.15218  2.51069  2.86848  2.93653  4.94029  2.87327    132 r - - -
          2.68618  4.42225  2.77519  2.73123  3.46354  2.40513  3.72494  3.29354  2.67741  2.69355  4.24690  2.90347  2.73739  3.18146  2.89801  2.37887  2.77519  2.98518  4.58477  3.61503
          0.06910  3.77290  3.12863  0.61958  0.77255  0.64463  0.74414
     98   2.51570  4.50233  3.05211  2.54414  3.56480  3.33987  3.63968  3.14602  2.31469  2.80852  3.67372  3.00553  3.26340  2.84644  2.67819  2.61928  2.38196  2.86224  5.10372  3.82302    133 k - - -
          2.68618  4.42225  2.77519  2.73123  3.46354  2.40513  3.72494  3.29354  2.67741  2.69355  4.24690  2.90347  2.73739  3.18146  2.89801  2.37887  2.77519  2.98518  4.58477  3.61503
          0.03594  3.73974  4.46209  0.61958  0.77255  0.66737  0.71960
     99   2.73665  4.30059  3.81335  3.30816  3.24743  3.76212  4.09875  1.78649  3.12885  1.83078  3.26419  3.38991  4.15875  3.50155  3.39654  3.09368  2.99706  2.02091  4.93250  3.63176    134 i - - -
          2.68618  4.42225  2.77519  2.73123  3.46354  2.40513  3.72494  3.29354  2.67741  2.69355  4.24690  2.90347  2.73739  3.18146  2.89801  2.37887  2.77519  2.98518  4.58477  3.61503
          0.03594  3.73974  4.46209  0.61958  0.77255  0.66737  0.71960
    100   2.56844  4.27710  3.45359  2.91366  2.98829  3.51609  3.79796  2.59832  2.66916  2.35578  3.35559  3.29583  3.92189  3.13954  2.84799  2.80318  2.81689  2.02062  4.83620  3.55408    135 v - - -
          2.68618  4.42225  2.77519  2.73123  3.46354  2.40513  3.72494  3.29354  2.67741  2.69355  4.24690  2.90347  2.73739  3.18146  2.89801  2.37887  2.77519  2.98518  4.58477  3.61503
          0.03594  3.73974  4.46209  0.61958  0.77255  0.66737  0.71960
    101   2.59455  4.62733  2.90600  2.15566  3.87003  3.36866  3.63145  2.82598  2.27609  2.86284  3.74589  2.96070  3.80261  2.82221  2.76976  2.67176  2.62056  2.87448  5.18426  3.89211    136 e - - -
          2.68618  4.42225  2.77519  2.73123  3.46354  2.40513  3.72494  3.29354  2.67741  2.69355  4.24690  2.90347  2.73739  3.18146  2.89801  2.37887  2.77519  2.98518  4.58477  3.61503
          0.03594  3.73974  4.46209  0.61958  0.77255  0.66737  0.71960
    102   2.69387  4.81867  2.95448  2.48654  4.16441  3.38420  3.56590  3.56147  1.88239  3.12226  3.97085  2.95599  3.81797  2.62580  2.20856  2.34581  2.92362  3.24021  5.29426  4.02732    137 k - - -
          2.68618  4.42225  2.77519  2.73123  3.46354  2.40513  3.72494  3.29354  2.67741  2.69355  4.24690  2.90347  2.73739  3.18146  2.89801  2.37887  2.77519  2.98518  4.58477  3.61503
          0.03594  3.73974  4.46209  0.61958  0.77255  0.66737  0.71960
    103   2.18165  4.30359  3.03261  2.67269  3.95441  3.08002  3.80527  3.27695  2.48033  2.99530  3.85921  3.04274  3.68670  3.03306  2.99274  2.15435  2.18754  2.91292  5.28710  4.02844    138 s - - -
          2.68618  4.42225  2.77519  2.73123  3.46354  2.40513  3.72494  3.29354  2.67741  2.69355  4.24690  2.90347  2.73739  3.18146  2.89801  2.37887  2.77519  2.98518  4.58477  3.61503
          0.03594  3.73974  4.46209  0.61958  0.77255  0.66737  0.71960
    104   2.42320  4.53739  2.90738  2.49643  3.80671  2.99720  3.62324  3.06291  2.39118  2.83936  3.69166  2.97350  3.76786  2.81843  2.53978  2.60354  2.76530  2.71944  5.12742  3.83818    139 k - - -
          2.68618  4.42225  2.77519  2.73123  3.46354  2.40513  3.72494  3.29354  2.67741  2.69355  4.24690  2.90347  2.73739  3.18146  2.89801  2.37887  2.77519  2.98518  4.58477  3.61503
          0.03594  3.73974  4.46209  0.61958  0.77255  0.66737  0.71960
    105   2.38053  4.53750  2.76413  2.44841  4.06791  2.56935  3.69703  3.46462  2.34112  3.10031  3.94295  2.61489  3.71056  2.88850  2.90159  2.54369  2.49295  3.09804  5.34451  4.04435    140 k - - -
          2.68570  4.42227  2.77569  2.73035  3.46423  2.40603  3.72604  3.29343  2.67703  2.69304  4.24622  2.90408  2.73783  3.18046  2.89672  2.37931  2.77596  2.98464  4.58437  3.61489
          0.37833  1.19252  4.46209  3.43551  0.03274  0.66737  0.71960
    106   2.62462  4.77401  2.80450  2.40993  4.12116  3.30627  3.59134  3.55105  2.24639  3.12773  3.96798  2.63729  3.77591  2.48505  2.34734  2.32053  2.87925  3.21416  5.31395  4.00863    217 k - - -
          2.68618  4.42225  2.77519  2.73123  3.46354  2.40513  3.72494  3.29354  2.67741  2.69355  4.24690  2.90347  2.73739  3.18146  2.89801  2.37887  2.77519  2.98518  4.58477  3.61503
          0.04267  3.73974  4.01667  0.61958  0.77255  0.66737  0.71960
    107   2.67675  4.84069  2.70167  2.37753  4.20329  2.67971  3.59870  3.62222  1.96958  3.19008  4.04191  2.87371  3.78448  2.38638  2.57407  2.69335  2.93257  3.28433  5.36854  4.06624    218 k - - -
          2.68618  4.42225  2.77519  2.73123  3.46354  2.40513  3.72494  3.29354  2.67741  2.69355  4.24690  2.90347  2.73739  3.18146  2.89801  2.37887  2.77519  2.98518  4.58477  3.61503
          0.03617  3.73325  4.45559  0.61958  0.77255  0.67168  0.71509
    108   2.76680  5.03592  2.41204  1.75160  4.30295  3.24312  3.61839  3.75572  2.36199  3.30614  4.19005  2.76516  3.78047  2.27749  2.74871  2.73414  3.02550  3.42135  5.49075  4.12976    219 e - - -
          2.68618  4.42225  2.77519  2.73123  3.46354  2.40513  3.72494  3.29354  2.67741  2.69355  4.24690  2.90347  2.73739  3.18146  2.89801  2.37887  2.77519  2.98518  4.58477  3.61503
          0.03617  3.73325  4.45559  0.61958  0.77255  0.67168  0.71509
    109   2.69585  3.07614  4.12981  3.58764  3.32512  3.80585  4.30429  1.88158  3.46602  1.95409  3.23239  3.83539  4.21638  3.74604  3.70556  3.14384  2.97322  1.61425  5.04036  3.82337    220 v - - -
          2.68618  4.42225  2.77519  2.73123  3.46354  2.40513  3.72494  3.29354  2.67741  2.69355  4.24690  2.90347  2.73739  3.18146  2.89801  2.37887  2.77519  2.98518  4.58477  3.61503
          0.03617  3.73325  4.45559  0.61958  0.77255  0.67168  0.71509
    110   2.75311  4.81664  2.99317  2.54102  3.91298  3.42347  2.34406  3.52149  2.04420  3.07707  3.95647  2.99662  3.85367  2.75575  2.19484  2.78932  2.97436  3.22477  5.14070  3.80658    221 k - - -
          2.68618  4.42225  2.77519  2.73123  3.46354  2.40513  3.72494  3.29354  2.67741  2.69355  4.24690  2.90347  2.73739  3.18146  2.89801  2.37887  2.77519  2.98518  4.58477  3.61503
          0.03617  3.73325  4.45559  0.61958  0.77255  0.67168  0.71509
    111   2.64851  4.76852  2.90723  2.46619  4.09821  3.34323  3.58472  3.52113  2.18590  3.08780  3.94580  2.94099  2.96828  2.33358  2.24688  2.68608  2.89421  3.19974  5.28056  3.99361    222 k - - -
          2.68618  4.42225  2.77519  2.73123  3.46354  2.40513  3.72494  3.29354  2.67741  2.69355  4.24690  2.90347  2.73739  3.18146  2.89801  2.37887  2.77519  2.98518  4.58477  3.61503
          0.03617  3.73325  4.45559  0.61958  0.77255  0.67168  0.71509
    112   2.66248  4.56909  3.26934  2.68617  3.72611  3.49149  3.63220  2.92361  2.02962  2.33606  3.63903  3.11693  3.87751  2.84485  2.35518  2.78061  2.88231  2.81619  5.05656  3.80082    223 k - - -
          2.68618  4.42225  2.77519  2.73123  3.46354  2.40513  3.72494  3.29354  2.67741  2.69355  4.24690  2.90347  2.73739  3.18146  2.89801  2.37887  2.77519  2.98518  4.58477  3.61503
          0.03617  3.73325  4.45559  0.61958  0.77255  0.67168  0.71509
    113   2.73907  4.88020  2.82710  2.44800  4.21129  3.36360  3.57865  3.60277  1.88661  3.15963  4.03489  2.92704  3.82475  2.12653  2.41224  2.75533  2.83608  3.28836  5.34051  4.06202    224 k - - -
          2.68618  4.42225  2.77519  2.73123  3.46354  2.40513  3.72494  3.29354  2.67741  2.69355  4.24690  2.90347  2.73739  3.18146  2.89801  2.37887  2.77519  2.98518  4.58477  3.61503
          0.03617  3.73325  4.45559  0.61958  0.77255  0.67168  0.71509
    114   2.67630  4.29787  3.44006  3.12566  3.31092  3.69827  4.01365  2.25675  3.03369  1.86153  2.89494  3.50384  4.07602  3.35665  3.35028  2.98698  2.92340  1.92152  4.95951  3.72308    225 l - - -
          2.68618  4.42225  2.77519  2.73123  3.46354  2.40513  3.72494  3.29354  2.67741  2.69355  4.24690  2.90347  2.73739  3.18146  2.89801  2.37887  2.77519  2.98518  4.58477  3.61503
          0.03617  3.73325  4.45559  0.61958  0.77255  0.66330  0.72391
    115   2.75844  5.01578  2.49203  1.76450  4.33737  3.27129  3.60471  3.74127  2.00126  3.30734  4.16983  2.79421  3.68886  2.76699  2.65812  2.73283  3.00854  3.40186  5.48117  4.14697    226 e - - -
          2.68618  4.42225  2.77519  2.73123  3.46354  2.40513  3.72494  3.29354  2.67741  2.69355  4.24690  2.90347  2.73739  3.18146  2.89801  2.37887  2.77519  2.98518  4.58477  3.61503
          0.03594  3.73974  4.46209  0.61958  0.77255  0.66737  0.71960
    116   2.71654  4.73959  3.24872  2.66604  3.99280  3.48471  3.58198  3.34851  1.94258  2.65692  3.85691  3.08750  3.88343  2.76028  1.84336  2.81831  2.96150  3.08439  5.17785  3.93712    227 r - - -
          2.68618  4.42225  2.77519  2.73123  3.46354  2.40513  3.72494  3.29354  2.67741  2.69355  4.24690  2.90347  2.73739  3.18146  2.89801  2.37887  2.77519  2.98518  4.58477  3.61503
          0.03594  3.73974  4.46209  0.61958  0.77255  0.66737  0.71960
    117   2.36099  4.69299  2.04492  2.30159  4.16695  3.14584  3.69508  3.48915  2.56730  3.18677  4.04711  2.81084  3.71690  2.87794  3.06483  2.57798  2.40656  3.13679  5.45898  4.10474    228 d - - -
          2.68618  4.42225  2.77519  2.73123  3.46354  2.40513  3.72494  3.29354  2.67741  2.69355  4.24690  2.90347  2.73739  3.18146  2.89801  2.37887  2.77519  2.98518  4.58477  3.61503
          0.03594  3.73974  4.46209  0.61958  0.77255  0.66737  0.71960
    118   2.65298  4.23455  3.75351  3.18988  3.24988  3.69339  3.98683  2.06437  3.08524  1.99270  2.57461  3.53351  3.19736  3.38232  3.37116  2.97350  2.89054  2.26059  4.84988  3.65242    229 l - - -
          2.68618  4.42225  2.77519  2.73123  3.46354  2.40513  3.72494  3.29354  2.67741  2.69355  4.24690  2.90347  2.73739  3.18146  2.89801  2.37887  2.77519  2.98518  4.58477  3.61503
          0.03150  3.86925  4.59159  0.61958  0.77255  0.66737  0.71960
    119   2.80376  4.35820  4.40196  3.85959  3.32103  4.17613  4.58706  1.70095  3.74320  1.52029  3.15099  4.14306  4.48821  3.99975  3.97026  3.51042  3.20534  1.57942  5.20579  4.03588    230 l - - -
          2.68618  4.42225  2.77519  2.73123  3.46354  2.40513  3.72494  3.29354  2.67741  2.69355  4.24690  2.90347  2.73739  3.18146  2.89801  2.37887  2.77519  2.98518  4.58477  3.61503
          0.03150  3.86925  4.59159  0.61958  0.77255  0.66737  0.71960
    120   2.63709  4.86875  2.69097  2.01843  4.20063  3.30817  3.62347  3.61318  2.18297  3.19853  4.02336  2.85907  3.78220  2.77814  2.80351  2.24585  2.58944  3.26591  5.41159  4.07150    231 e - - -
          2.68618  4.42225  2.77519  2.73123  3.46354  2.40513  3.72494  3.29354  2.67741  2.69355  4.24690  2.90347  2.73739  3.18146  2.89801  2.37887  2.77519  2.98518  4.58477  3.61503
          0.03150  3.86925  4.59159  0.61958  0.77255  0.66737  0.71960
    121   2.63690  4.69886  2.81929  2.54568  4.26195  1.81607  3.77290  3.69090  1.92760  3.29928  4.16592  3.00106  3.80517  2.96566  2.80741  2.69975  2.96345  3.31488  5.45070  4.18280    232 g - - -
          2.68618  4.42225  2.77519  2.73123  3.46354  2.40513  3.72494  3.29354  2.67741  2.69355  4.24690  2.90347  2.73739  3.18146  2.89801  2.37887  2.77519  2.98518  4.58477  3.61503
          0.03150  3.86925  4.59159  0.61958  0.77255  0.56270  0.84320
    122   1.67746  4.14805  3.43885  3.09517  4.08625  1.78563  4.13155  3.34569  3.10969  3.14358  4.01918  3.28298  3.69775  3.41150  3.42695  2.42134  2.69285  2.57930  5.47512  4.25384    233 a - - -
          2.68633  4.42261  2.77537  2.73104  3.46366  2.40521  3.72514  3.29283  2.67685  2.69296  4.24726  2.90349  2.73757  3.18170  2.89812  2.37901  2.77525  2.98537  4.58513  3.61539
          0.54077  1.23809  2.05758  1.98117  0.14839  0.60007  0.79579
    123   2.60056  4.86909  2.88183  2.18353  4.14686  3.19591  3.57001  3.57037  2.14976  3.10666  3.73090  2.42913  3.77749  2.70661  2.61035  2.60950  2.82983  3.11883  5.34163  4.00201    250 k - - -
          2.68618  4.42225  2.77519  2.73123  3.46354  2.40513  3.72494  3.29354  2.67741  2.69355  4.24690  2.90347  2.73739  3.18146  2.89801  2.37887  2.77519  2.98518  4.58477  3.61503
          0.03054  3.89981  4.62215  0.61958  0.77255  0.61184  0.78166
    124   2.79261  4.98355  3.08108  2.52640  4.34246  3.48724  3.60334  3.74134  2.09486  3.26058  4.09771  3.02318  3.21720  2.33985  1.69046  2.80067  3.00627  3.40629  5.39976  4.13472    251 r - - -
          2.68618  4.42225  2.77519  2.73123  3.46354  2.40513  3.72494  3.29354  2.67741  2.69355  4.24690  2.90347  2.73739  3.18146  2.89801  2.37887  2.77519  2.98518  4.58477  3.61503
          0.02873  3.95984  4.68218  0.61958  0.77255  0.65412  0.73376
    125   2.66940  4.76820  3.10857  2.02053  3.98921  3.50238  3.69723  3.38567  2.45105  2.85898  2.35762  3.05883  3.89295  2.77022  2.61758  2.63171  2.89741  3.09039  5.27560  3.97264    252 e - - -
          2.68618  4.42225  2.77519  2.73123  3.46354  2.40513  3.72494  3.29354  2.67741  2.69355  4.24690  2.90347  2.73739  3.18146  2.89801  2.37887  2.77519  2.98518  4.58477  3.61503
          0.02145  4.24834  4.97069  0.61958  0.77255  0.65412  0.73376
    126   2.53664  4.93833  3.13015  2.55051  4.20974  3.53185  3.68776  3.61751  1.61036  3.19504  3.21926  3.05612  3.91581  2.72232  2.38193  2.69212  2.95039  3.01867  5.40609  4.09207    253 k - - -
          2.68618  4.42225  2.77519  2.73123  3.46354  2.40513  3.72494  3.29354  2.67741  2.69355  4.24690  2.90347  2.73739  3.18146  2.89801  2.37887  2.77519  2.98518  4.58477  3.61503
          0.01973  4.33119  5.05353  0.61958  0.77255  0.65412  0.73376
    127   2.68919  4.16966  4.42756  3.83005  2.87718  3.88265  4.19952  2.43021  3.67259  2.28277  1.97479  3.94665  4.24798  3.85514  3.53317  3.18102  2.33031  2.13477  4.78552  2.43707    254 m - - -
          2.68618  4.42225  2.77519  2.73123  3.46354  2.40513  3.72494  3.29354  2.67741  2.69355  4.24690  2.90347  2.73739  3.18146  2.89801  2.37887  2.77519  2.98518  4.58477  3.61503
          0.01480  4.61663  5.33898  0.61958  0.77255  0.65412  0.73376
    128   2.39320  5.06968  3.09518  2.34841  4.34162  3.56537  3.76175  3.77867  2.28119  3.12455  3.26706  3.06973  2.60783  2.56174  2.66570  2.45075  2.91947  2.75145  5.54864  4.18738    255 k - - -
          2.68618  4.42225  2.77519  2.73123  3.46354  2.40513  3.72494  3.29354  2.67741  2.69355  4.24690  2.90347  2.73739  3.18146  2.89801  2.37887  2.77519  2.98518  4.58477  3.61503
          0.01385  4.68188  5.40423  0.61958  0.77255  0.65412  0.73376
    129   2.62780  3.88710  4.33535  3.74846  2.07571  3.95311  3.82103  2.10264  3.85163  1.65580  2.67945  4.07934  4.31764  4.00298  3.89795  3.25967  3.02776  2.23944  4.80748  3.47978    256 l - - -
          2.68618  4.42225  2.77519  2.73123  3.46354  2.40513  3.72494  3.29354  2.67741  2.69355  4.24690  2.90347  2.73739  3.18146  2.89801  2.37887  2.77519  2.98518  4.58477  3.61503
          0.01284  4.75768  5.48002  0.61958  0.77255  0.65412  0.73376
    130   2.93058  4.77638  5.41861  4.83366  3.76088  4.72938  5.10681  1.61562  4.65919  1.66042  1.30921  4.88084  5.02986  4.77491  4.68972  4.06377  3.40808  2.11431  5.52088  4.37671    257 m - - -
          2.68618  4.42225  2.77519  2.73123  3.46354  2.40513  3.72494  3.29354  2.67741  2.69355  4.24690  2.90347  2.73739  3.18146  2.89801  2.37887  2.77519  2.98518  4.58477  3.61503
          0.00864  5.15174  5.87409  0.61958  0.77255  0.65412  0.73376
    131   2.38498  3.32282  1.73620  2.28633  4.70092  3.56858  3.92187  3.36069  2.63297  3.36893  4.17855  2.72982  4.12428  2.69109  2.75412  2.92283  2.73290  3.42225  5.83532  4.31465    258 d - - -
          2.68618  4.42225  2.77519  2.73123  3.46354  2.40513  3.72494  3.29354  2.67741  2.69355  4.24690  2.90347  2.73739  3.18146  2.89801  2.37887  2.77519  2.98518  4.58477  3.61503
          0.00857  5.15932  5.88166  0.61958  0.77255  0.65412  0.73376
    132   2.29701  4.99723  2.25223  1.86103  4.80146  3.50846  3.90588  4.28753  2.00782  3.64425  4.49694  3.10412  3.90837  2.57060  2.91493  2.17881  3.17644  3.74042  5.88884  4.47778    259 e - - -
          2.68618  4.42225  2.77519  2.73123  3.46354  2.40513  3.72494  3.29354  2.67741  2.69355  4.24690  2.90347  2.73739  3.18146  2.89801  2.37887  2.77519  2.98518  4.58477  3.61503
          0.15479  5.15931  1.98299  0.61958  0.77255  0.65412  0.73376
    133   2.12004  3.95606  4.05256  3.47784  3.63276  3.96297  2.72982  2.59355  3.13875  1.63159  3.10190  3.38717  4.33767  3.67420  2.66677  3.22667  2.98160  2.77715  5.11312  3.14943    260 l - - -
          2.68618  4.42225  2.77519  2.73123  3.46354  2.40513  3.72494  3.29354  2.67741  2.69355  4.24690  2.90347  2.73739  3.18146  2.89801  2.37887  2.77519  2.98518  4.58477  3.61503
          0.01979  5.05267  4.32755  0.61958  0.77255  0.97393  0.47416
    134   2.58150  4.14920  3.12359  2.53531  4.57594  3.69894  3.46879  3.59214  2.45684  3.56497  3.47747  3.18968  4.09096  2.42971  1.52354  2.53661  2.96665  3.64478  5.74613  3.77861    261 r - - -
          2.68618  4.42225  2.77519  2.73123  3.46354  2.40513  3.72494  3.29354  2.67741  2.69355  4.24690  2.90347  2.73739  3.18146  2.89801  2.37887  2.77519  2.98518  4.58477  3.61503
          0.03341  5.05838  3.63057  0.61958  0.77255  0.94929  0.48941
    135   1.89056  4.92409  3.01231  2.16603  4.52706  3.13752  3.19043  4.17139  2.40247  3.66559  4.41185  2.88803  4.06737  2.22355  3.03994  2.74632  2.84060  2.87932  5.80924  3.56371    262 a - - -
          2.68618  4.42225  2.77519  2.73123  3.46354  2.40513  3.72494  3.29354  2.67741  2.69355  4.24690  2.90347  2.73739  3.18146  2.89801  2.37887  2.77519  2.98518  4.58477  3.61503
          0.08009  5.04388  2.65186  0.61958  0.77255  1.01778  0.44847
    136   2.86663  4.83527  2.92888  2.05810  3.69217  3.02088  3.62499  3.64046  2.36861  2.36409  4.30514  3.15098  3.37701  2.23840  3.09476  2.56245  2.80873  3.13194  5.71444  4.33516    263 e - - -
          2.68618  4.42225  2.77519  2.73123  3.46354  2.40513  3.72494  3.29354  2.67741  2.69355  4.24690  2.90347  2.73739  3.18146  2.89801  2.37887  2.77519  2.98518  4.58477  3.61503
          0.03816  4.97411  3.48917  0.61958  0.77255  0.79825  0.59805
    137   2.43742  4.30890  4.82519  4.21430  2.11076  4.08678  3.56528  2.16228  4.01291  1.88316  3.42726  4.22818  4.11379  4.15578  4.04320  3.39536  2.83166  2.33226  3.89041  2.13448    264 l - - -
          2.68618  4.42225  2.77519  2.73123  3.46354  2.40513  3.72494  3.29354  2.67741  2.69355  4.24690  2.90347  2.73739  3.18146  2.89801  2.37887  2.77519  2.98518  4.58477  3.61503
          0.00974  5.03269  5.75503  0.61958  0.77255  0.38606  1.13860
    138   1.91488  5.46209  3.07453  2.52087  4.80005  2.37849  3.93322  4.28089  2.45774  3.76442  4.50492  3.21545  2.96184  2.69195  2.69725  1.94388  2.92750  3.50686  5.89931  4.49283    265 a - - -
          2.68666  4.42310  2.77584  2.73119  3.46369  2.40395  3.72508  3.29256  2.67779  2.69335  4.24669  2.90400  2.73819  3.18212  2.89714  2.37876  2.77559  2.98546  4.58050  3.61496
          0.51264  0.92864  5.11682  1.41697  0.27766  0.64357  0.74531
    139   3.03722  4.44862  4.37999  3.58057  3.21214  4.18148  4.50313  1.88463  4.01226  1.88312  3.00304  4.26914  4.54723  3.05305  3.62957  3.48284  3.06824  1.35006  5.06766  3.88609    274 v - - -
          2.68618  4.42225  2.77519  2.73123  3.46354  2.40513  3.72494  3.29354  2.67741  2.69355  4.24690  2.90347  2.73739  3.18146  2.89801  2.37887  2.77519  2.98518  4.58477  3.61503
          0.03734  5.24554  3.46162  0.61958  0.77255  0.65345  0.73449
    140   2.34453  5.48448  2.62122  2.34599  4.82581  2.75325  3.82956  4.30913  2.23054  3.78816  3.80116  3.11544  4.15127  3.04287  1.96948  2.15962  2.95540  3.13041  5.91940  4.51074    275 r - - -
          2.68618  4.42225  2.77519  2.73123  3.46354  2.40513  3.72494  3.29354  2.67741  2.69355  4.24690  2.90347  2.73739  3.18146  2.89801  2.37887  2.77519  2.98518  4.58477  3.61503
          0.00790  5.24088  5.96323  0.61958  0.77255  0.67217  0.71457
    141   2.50420  5.17844  3.42758  2.44048  3.36890  3.84626  3.80443  3.82011  2.67500  2.35479  3.74007  3.38517  2.49130  2.82039  1.92991  2.85888  2.80127  3.15304  4.55810  4.35889    276 r - - -
          2.68614  4.42206  2.77525  2.73135  3.46331  2.40512  3.72439  3.29366  2.67747  2.69343  4.24690  2.90358  2.73721  3.18158  2.89813  2.37877  2.77531  2.98527  4.58489  3.61515
          0.04881  3.09783  5.99403  1.38540  0.28798  0.70475  0.68168
    142   1.98360  4.51079  4.93619  4.33044  3.60555  3.65829  4.59383  2.51563  4.14556  1.55435  2.01926  4.38213  4.63219  3.39636  4.20373  3.31584  3.24139  1.85722  5.13169  3.95230    291 l - - -
          2.68618  4.42225  2.77519  2.73123  3.46354  2.40513  3.72494  3.29354  2.67741  2.69355  4.24690  2.90347  2.73739  3.18146  2.89801  2.37887  2.77519  2.98518  4.58477  3.61503
          0.00690  5.37547  6.09782  0.61958  0.77255  0.59136  0.80649
    143   2.65559  1.13154  4.71847  4.12828  3.69885  4.25121  4.57975  2.91670  3.37319  1.99002  3.34001  4.28665  4.62718  4.19118  4.12970  2.34075  3.37397  2.75057  5.21516  4.02816    292 c - - -
          2.68618  4.42225  2.77519  2.73123  3.46354  2.40513  3.72494  3.29354  2.67741  2.69355  4.24690  2.90347  2.73739  3.18146  2.89801  2.37887  2.77519  2.98518  4.58477  3.61503
          0.01725  5.41186  4.37112  0.61958  0.77255  0.64357  0.74531
    144   2.91060  4.50765  3.32407  2.26174  4.88447  3.30297  3.85977  3.91915  2.23376  3.53754  4.59301  3.31396  4.18377  2.37894  1.41251  2.29666  3.29586  3.93475  4.88333  4.58415    293 r - - -
          2.68618  4.42225  2.77519  2.73123  3.46354  2.40513  3.72494  3.29354  2.67741  2.69355  4.24690  2.90347  2.73739  3.18146  2.89801  2.37887  2.77519  2.98518  4.58477  3.61503
          0.02454  5.40133  3.92571  0.61958  0.77255  0.68093  0.70552
    145   2.53119  2.87338  4.91096  2.79930  3.25744  4.28032  4.60368  2.72464  3.75433  1.72619  3.11710  3.69045  4.64593  3.98749  4.01937  3.52728  2.46323  1.61016  4.02257  3.97611    294 v - - -
          2.68618  4.42225  2.77519  2.73123  3.46354  2.40513  3.72494  3.29354  2.67741  2.69355  4.24690  2.90347  2.73739  3.18146  2.89801  2.37887  2.77519  2.98518  4.58477  3.61503
          0.00663  5.41503  6.13737  0.61958  0.77255  0.73993  0.64846
    146   2.35506  4.17899  5.06880  4.45615  2.46131  4.30822  4.64004  2.68016  4.24945  0.96822  3.07974  4.45829  4.33337  4.16853  4.27099  3.24259  2.83731  2.54625  5.14468  3.96804    295 l - - -
          2.68625  4.42232  2.77481  2.73130  3.46361  2.40520  3.72502  3.29361  2.67732  2.69338  4.24697  2.90354  2.73747  3.18140  2.89808  2.37894  2.77527  2.98502  4.58484  3.61510
          0.05298  3.00661  6.14650  0.84215  0.56350  0.67737  0.70918
    147   2.98718  4.74998  2.75441  2.46696  4.93420  1.79110  2.74598  4.42022  2.32611  3.89436  3.80788  2.90700  3.66618  2.75779  2.12989  2.72450  3.30939  3.87335  6.02167  4.25544    299 g - - -
          2.68618  4.42225  2.77519  2.73123  3.46354  2.40513  3.72494  3.29354  2.67741  2.69355  4.24690  2.90347  2.73739  3.18146  2.89801  2.37887  2.77519  2.98518  4.58477  3.61503
          0.00651  5.43332  6.15567  0.61958  0.77255  0.70864  0.67789
    148   3.03639  4.53868  5.10730  4.49343  3.10739  4.26128  4.15393  1.56074  4.28238  1.75905  3.44575  4.48626  4.69315  3.75611  4.05520  3.64057  3.39385  1.29688  5.16095  3.83489    300 v - - -
          2.68618  4.42225  2.77519  2.73123  3.46354  2.40513  3.72494  3.29354  2.67741  2.69355  4.24690  2.90347  2.73739  3.18146  2.89801  2.37887  2.77519  2.98518  4.58477  3.61503
          0.00641  5.44847  6.17081  0.61958  0.77255  0.70864  0.67789
    149   1.66415  5.51227  3.04349  2.82364  4.52826  3.76193  3.25313  4.28313  2.82531  3.42812  4.56403  2.96319  2.47593  3.13368  3.31126  1.54976  3.02970  3.88413  5.96865  4.47528    301 s - - -
          2.68618  4.42225  2.77519  2.73123  3.46354  2.40513  3.72494  3.29354  2.67741  2.69355  4.24690  2.90347  2.73739  3.18146  2.89801  2.37887  2.77519  2.98518  4.58477  3.61503
          0.00639  5.45258  6.17493  0.61958  0.77255  0.70864  0.67789
    150   3.05605  5.60162  3.18403  2.68504  4.93831  3.90851  3.90356  4.40783  2.62468  3.08091  4.64739  3.38224  2.36104  2.88797  1.06535  2.90138  3.27168  3.98839  6.03285  4.64234    302 r - - -
          2.68618  4.42225  2.77519  2.73123  3.46354  2.40513  3.72494  3.29354  2.67741  2.69355  4.24690  2.90347  2.73739  3.18146  2.89801  2.37887  2.77519  2.98518  4.58477  3.61503
          0.00639  5.45258  6.17493  0.61958  0.77255  0.70864  0.67789
    151   2.11276  4.55487  3.25350  2.83206  4.79990  3.46764  4.07803  4.25699  2.68272  3.78426  4.38942  3.20348  3.57049  2.97132  2.77608  1.11607  3.08452  3.65586  5.25084  4.57245    303 s - - -
          2.68618  4.42225  2.77519  2.73123  3.46354  2.40513  3.72494  3.29354  2.67741  2.69355  4.24690  2.90347  2.73739  3.18146  2.89801  2.37887  2.77519  2.98518  4.58477  3.61503
          0.00636  5.45603  6.17838  0.61958  0.77255  0.70864  0.67789
    152   2.83688  3.32561  3.81755  3.25463  4.14345  2.04533  4.28844  3.27429  3.22610  3.04942  3.81017  3.45926  4.43390  2.50511  3.62618  2.48880  1.47274  2.86009  5.54603  4.28548    304 t - - -
          2.68618  4.42225  2.77519  2.73123  3.46354  2.40513  3.72494  3.29354  2.67741  2.69355  4.24690  2.90347  2.73739  3.18146  2.89801  2.37887  2.77519  2.98518  4.58477  3.61503
          0.01248  5.45603  4.81176  0.61958  0.77255  0.70864  0.67789
    153   3.24898  3.23556  5.20872  4.60068  1.87142  4.41551  4.69705  2.77936  4.38438  1.83988  3.39683  4.57042  4.77337  4.50283  4.38569  3.72889  3.48042  2.61966  3.18028  1.37515    305 y - - -
          2.68618  4.42225  2.77519  2.73123  3.46354  2.40513  3.72494  3.29354  2.67741  2.69355  4.24690  2.90347  2.73739  3.18146  2.89801  2.37887  2.77519  2.98518  4.58477  3.61503
          0.02504  5.46390  3.88780  0.61958  0.77255  0.72998  0.65762
    154   2.99459  4.50488  4.10475  3.53434  3.29947  4.14578  2.61720  3.31327  3.46735  3.03146  3.68109  3.78144  4.52367  3.76818  2.49101  3.17048  3.11318  3.09490  5.38897  1.04814    306 y - - -
          2.68618  4.42225  2.77519  2.73123  3.46354  2.40513  3.72494  3.29354  2.67741  2.69355  4.24690  2.90347  2.73739  3.18146  2.89801  2.37887  2.77519  2.98518  4.58477  3.61503
          0.00637  5.45483  6.17717  0.61958  0.77255  0.79272  0.60260
    155   2.30426  5.24452  3.24067  2.64914  3.78123  3.95046  2.82745  3.87333  2.88764  3.19440  4.32017  2.88881  4.33930  3.17946  2.97462  3.10218  2.88403  2.55362  4.30274  1.61195    307 y - - -
          2.68638  4.41862  2.77513  2.73143  3.46373  2.40532  3.72491  3.29354  2.67760  2.69375  4.24709  2.90366  2.73759  3.18047  2.89787  2.37906  2.77539  2.98507  4.58337  3.61440
          0.17107  1.99496  3.85303  0.80691  0.59101  0.79272  0.60260
    156   2.78854  4.72013  3.44371  2.54750  3.62104  3.94591  2.70028  2.85051  2.78831  3.18965  3.77786  3.30134  4.01132  2.05384  2.70374  2.91356  3.26607  3.57650  2.23533  3.09729    312 q - - -
          2.68618  4.42225  2.77519  2.73123  3.46354  2.40513  3.72494  3.29354  2.67741  2.69355  4.24690  2.90347  2.73739  3.18146  2.89801  2.37887  2.77519  2.98518  4.58477  3.61503
          0.05908  5.45188  2.93596  0.61958  0.77255  0.74566  0.64325
    157   2.47748  3.56657  4.03517  3.46650  3.66557  4.10264  4.14588  2.77150  2.58287  1.61527  3.33626  3.57271  2.89115  2.52683  3.07746  2.78470  3.34301  2.50612  5.38970  4.16050    313 l - - -
          2.68618  4.42225  2.77519  2.73123  3.46354  2.40513  3.72494  3.29354  2.67741  2.69355  4.24690  2.90347  2.73739  3.18146  2.89801  2.37887  2.77519  2.98518  4.58477  3.61503
          0.00661  5.41873  6.14108  0.61958  0.77255  0.82647  0.57553
    158   2.67889  5.06437  2.98108  2.70439  4.93969  3.85728  2.74098  4.27332  1.88047  3.81647  4.63472  2.75922  4.25061  2.28570  1.56112  2.91165  3.17130  3.98503  6.02586  4.61572    314 r - - -
          2.68618  4.42225  2.77519  2.73123  3.46354  2.40513  3.72494  3.29354  2.67741  2.69355  4.24690  2.90347  2.73739  3.18146  2.89801  2.37887  2.77519  2.98518  4.58477  3.61503
          0.23310  5.43838  1.59168  0.61958  0.77255  0.90134  0.52092
    159   2.73780  5.47862  3.23516  2.64241  4.82156  3.06188  2.48641  4.30267  2.42072  3.64626  4.35409  2.51682  4.14769  2.40589  1.57294  2.75598  3.01914  3.86830  5.91068  4.50580    315 r - - -
          2.68618  4.42225  2.77519  2.73123  3.46354  2.40513  3.72494  3.29354  2.67741  2.69355  4.24690  2.90347  2.73739  3.18146  2.89801  2.37887  2.77519  2.98518  4.58477  3.61503
          0.01920  5.21340  4.29993  0.61958  0.77255  1.35953  0.29677
    160   2.44964  5.46884  2.64005  2.49210  4.81075  2.97371  2.63070  4.29453  2.62943  3.62203  4.51044  3.03083  2.21569  3.02516  2.44735  2.43268  2.46095  3.85780  5.90344  4.49431    316 p - - -
          2.68618  4.42225  2.77519  2.73123  3.46354  2.40513  3.72494  3.29354  2.67741  2.69355  4.24690  2.90347  2.73739  3.18146  2.89801  2.37887  2.77519  2.98518  4.58477  3.61503
          0.08998  5.20241  2.51888  0.61958  0.77255  1.37532  0.29137
    161   2.30793  5.21608  2.29928  2.71667  4.47705  3.51417  3.43298  3.71493  2.65794  2.98900  4.00794  3.26381  1.99988  2.91588  3.05668  2.95060  2.67256  2.61251  5.70267  3.94111    317 p - - -
          2.68618  4.42225  2.77519  2.73123  3.46354  2.40513  3.72494  3.29354  2.67741  2.69355  4.24690  2.90347  2.73739  3.18146  2.89801  2.37887  2.77519  2.98518  4.58477  3.61503
          0.02188  5.13084  4.15236  0.61958  0.77255  0.52132  0.90075
    162   2.24653  5.56903  1.92266  2.32961  4.91459  3.24560  4.01728  4.40100  2.64733  3.87452  4.60963  3.01003  3.92822  2.64224  2.37843  1.90712  2.96913  3.75463  6.00138  4.58996    318 s - - -
          2.68667  4.42207  2.77476  2.73191  3.46420  2.40532  3.72524  3.29410  2.67677  2.69268  4.24648  2.90419  2.73791  3.18201  2.89469  2.37897  2.77604  2.98603  4.58017  3.61588
          0.95565  0.76323  1.90193  1.08397  0.41286  0.73522  0.65277
    163   1.89490  5.50081  2.46330  2.71420  4.83657  3.67897  3.86065  3.39088  2.18822  3.42085  4.07418  3.05160  2.84077  2.69213  2.79282  2.09717  3.04755  3.64403  5.93911  4.53385    325 a - - -
          2.68618  4.42225  2.77519  2.73123  3.46354  2.40513  3.72494  3.29354  2.67741  2.69355  4.24690  2.90347  2.73739  3.18146  2.89801  2.37887  2.77519  2.98518  4.58477  3.61503
          0.00743  5.30215  6.02450  0.61958  0.77255  1.24695  0.33881
    164   2.59570  5.42370  3.32135  2.76347  4.72828  3.09437  4.00439  4.12987  2.27430  3.13762  4.47680  3.25183  4.20722  2.85857  1.33064  2.44306  2.84713  3.17778  5.88118  4.50040    326 r - - -
          2.68618  4.42225  2.77519  2.73123  3.46354  2.40513  3.72494  3.29354  2.67741  2.69355  4.24690  2.90347  2.73739  3.18146  2.89801  2.37887  2.77519  2.98518  4.58477  3.61503
          0.00743  5.30215  6.02450  0.61958  0.77255  1.18194  0.36627
    165   2.14997  4.93837  2.84708  2.21079  4.73078  3.44092  2.66762  3.98911  2.29022  3.55596  4.56766  2.97587  2.40599  2.57328  2.75622  2.90041  2.86615  3.49275  5.96011  4.28019    327 a - - -
          2.68618  4.42225  2.77519  2.73123  3.46354  2.40513  3.72494  3.29354  2.67741  2.69355  4.24690  2.90347  2.73739  3.18146  2.89801  2.37887  2.77519  2.98518  4.58477  3.61503
          0.02158  5.31647  4.10791  0.61958  0.77255  1.22746  0.34678
    166   3.01781  5.52050  1.99115  2.49251  4.86223  3.56458  3.98021  3.63529  2.24778  3.25905  4.13243  3.06985  3.60209  2.20007  2.32076  2.64280  2.68056  2.97457  5.95519  4.54627    328 d - - -
          2.68618  4.42225  2.77519  2.73123  3.46354  2.40513  3.72494  3.29354  2.67741  2.69355  4.24690  2.90347  2.73739  3.18146  2.89801  2.37887  2.77519  2.98518  4.58477  3.61503
          0.00734  5.31376  6.03610  0.61958  0.77255  1.21649  0.35136
    167   2.68532  4.96090  2.10323  2.37409  4.88279  3.59731  3.52129  4.36893  1.94971  3.84282  4.14373  3.26721  3.67411  2.64317  1.95499  2.35608  3.25732  3.49580  5.96993  4.55884    329 k - - -
          2.68602  4.42236  2.77531  2.73127  3.46365  2.40524  3.72506  3.29321  2.67752  2.69366  4.24701  2.90328  2.73751  3.18158  2.89782  2.37894  2.77527  2.98497  4.58328  3.61502
          0.06561  2.79436  6.05334  1.09076  0.40942  0.44648  1.02131
    168   2.86491  5.62579  1.28814  2.59762  4.26191  3.69443  3.57141  4.45184  2.81996  3.92976  4.66737  2.22286  3.81158  2.61650  3.02023  3.00951  3.22651  4.01480  6.06019  2.81111    335 d - - -
          2.68618  4.42225  2.77519  2.73123  3.46354  2.40513  3.72494  3.29354  2.67741  2.69355  4.24690  2.90347  2.73739  3.18146  2.89801  2.37887  2.77519  2.98518  4.58477  3.61503
          0.01439  5.50814  4.58184  0.61958  0.77255  0.80976  0.58872
    169   2.03136  5.61397  2.42069  2.25584  3.49766  3.31637  4.07677  4.21441  2.49888  3.21128  4.08456  2.98031  3.73462  2.10129  2.94714  3.07816  2.31065  3.60281  6.04931  4.64104    336 a - - -
          2.68618  4.42225  2.77519  2.73123  3.46354  2.40513  3.72494  3.29354  2.67741  2.69355  4.24690  2.90347  2.73739  3.18146  2.89801  2.37887  2.77519  2.98518  4.58477  3.61503
          0.02010  5.49984  4.14729  0.61958  0.77255  0.83740  0.56710
    170   2.66373  5.61325  2.05310  1.91711  4.95565  3.42433  3.24167  3.98948  2.60584  3.65742  4.40427  3.27874  3.99344  2.73612  2.03625  2.88969  3.16099  3.26138  3.24370  4.17176    337 e - - -
          2.68618  4.42225  2.77519  2.73123  3.46354  2.40513  3.72494  3.29354  2.67741  2.69355  4.24690  2.90347  2.73739  3.18146  2.89801  2.37887  2.77519  2.98518  4.58477  3.61503
          0.00615  5.49098  6.21332  0.61958  0.77255  0.70151  0.68485
    171   2.93971  4.60198  5.12765  4.16059  3.68810  4.38491  4.71578  2.13941  4.31352  0.97139  3.12725  4.52862  4.74734  3.27927  4.18778  3.69424  3.45196  1.86978  5.22376  3.60396    338 l - - -
          2.68618  4.42225  2.77519  2.73123  3.46354  2.40513  3.72494  3.29354  2.67741  2.69355  4.24690  2.90347  2.73739  3.18146  2.89801  2.37887  2.77519  2.98518  4.58477  3.61503
          0.00936  5.52518  5.23388  0.61958  0.77255  0.79636  0.59960
    172   2.67335  4.39218  3.32616  2.66271  4.88810  3.91308  3.23337  4.15805  1.58396  2.24678  4.61861  3.39203  4.30584  2.85818  2.25580  2.51013  2.59071  3.44713  6.02007  4.62652    339 k - - -
          2.68610  4.41992  2.77487  2.73131  3.46365  2.40524  3.72506  3.29365  2.67752  2.69336  4.24559  2.90358  2.73751  3.18157  2.89812  2.37898  2.77531  2.98529  4.58488  3.61514
          0.11085  2.36778  4.48809  0.59249  0.80509  0.80031  0.59637
    173   2.49662  4.45407  2.70385  2.26600  4.63642  2.63379  3.79494  4.43498  2.03481  2.67090  3.77121  3.36834  4.06296  2.98080  2.33567  2.32781  2.95466  3.32772  6.05268  4.64597    342 k - - -
          2.68618  4.42225  2.77519  2.73123  3.46354  2.40513  3.72494  3.29354  2.67741  2.69355  4.24690  2.90347  2.73739  3.18146  2.89801  2.37887  2.77519  2.98518  4.58477  3.61503
          0.00600  5.51414  6.23649  0.61958  0.77255  0.83626  0.56797
    174   2.85907  5.49392  2.94532  1.88009  4.01190  3.93507  4.08991  3.68781  2.42094  2.34744  3.75769  3.42985  4.32691  2.64524  1.71671  3.12983  3.36678  3.03375  4.30891  4.59027    343 r - - -
          2.68618  4.42225  2.77519  2.73123  3.46354  2.40513  3.72494  3.29354  2.67741  2.69355  4.24690  2.90347  2.73739  3.18146  2.89801  2.37887  2.77519  2.98518  4.58477  3.61503
          0.00591  5.52912  6.25147  0.61958  0.77255  0.63026  0.76026
    175   4.09619  4.89644  6.20233  5.69861  4.59138  5.62909  6.22685  0.53726  5.60233  2.30739  3.20795  5.79723  5.86719  5.79234  5.69889  4.58895  4.34689  1.68519  6.56472  5.37805    344 I - - -
          2.68618  4.42225  2.77519  2.73123  3.46354  2.40513  3.72494  3.29354  2.67741  2.69355  4.24690  2.90347  2.73739  3.18146  2.89801  2.37887  2.77519  2.98518  4.58477  3.61503
          0.00825  5.56540  5.42838  0.61958  0.77255  0.73187  0.65587
    176   2.89201  5.60642  3.02987  2.78929  4.92932  3.66648  2.86267  3.14907  2.13462  2.35213  4.09018  3.40903  4.20860  2.17833  2.19096  2.52431  2.77572  3.19868  6.05260  4.65543    345 k - - -
          2.68618  4.42225  2.77519  2.73123  3.46354  2.40513  3.72494  3.29354  2.67741  2.69355  4.24690  2.90347  2.73739  3.18146  2.89801  2.37887  2.77519  2.98518  4.58477  3.61503
          0.03954  5.56286  3.35445  0.61958  0.77255  0.74164  0.64690
    177   2.47384  5.65382  2.45498  1.68070  4.99957  3.38964  2.91285  4.48601  2.56935  3.63773  3.84876  3.28994  3.76191  2.68355  2.14765  2.71799  2.88345  3.62671  6.08609  4.30691    346 e - - -
          2.68618  4.42225  2.77519  2.73123  3.46354  2.40513  3.72494  3.29354  2.67741  2.69355  4.24690  2.90347  2.73739  3.18146  2.89801  2.37887  2.77519  2.98518  4.58477  3.61503
          0.00578  5.55154  6.27388  0.61958  0.77255  0.71547  0.67131
    178   2.13664  4.61684  4.51081  4.15999  3.22840  4.39388  4.50079  1.40736  3.98441  1.90811  3.39642  4.53404  4.75819  4.46126  4.34930  2.99654  3.46391  1.66311  5.23801  4.06045    347 i - - -
          2.68618  4.42225  2.77519  2.73123  3.46354  2.40513  3.72494  3.29354  2.67741  2.69355  4.24690  2.90347  2.73739  3.18146  2.89801  2.37887  2.77519  2.98518  4.58477  3.61503
          0.00894  5.57103  5.27973  0.61958  0.77255  0.79247  0.60281
    179   2.13232  3.85592  4.15592  4.37418  2.08167  4.37010  2.91112  2.17422  3.65021  2.82841  3.47469  4.45928  4.73603  4.16659  3.36743  3.67153  3.13572  2.59700  3.11815  1.88060    348 y - - -
          2.68621  4.42229  2.77523  2.73127  3.46357  2.40510  3.72498  3.29357  2.67744  2.69340  4.24693  2.90350  2.73743  3.18119  2.89804  2.37890  2.77523  2.98522  4.58480  3.61486
          0.03943  3.54224  4.63447  0.66006  0.72736  0.67826  0.70826
    180   2.60204  4.57819  2.56909  2.41758  3.85917  2.75811  3.04076  2.73832  2.75754  2.31383  3.73656  2.51139  4.37367  3.19396  3.42989  2.70808  2.41712  3.61961  5.95814  4.24461    351 l - - -
          2.68618  4.42225  2.77519  2.73123  3.46354  2.40513  3.72494  3.29354  2.67741  2.69355  4.24690  2.90347  2.73739  3.18146  2.89801  2.37887  2.77519  2.98518  4.58477  3.61503
          0.42216  5.59091  1.07693  0.61958  0.77255  0.71052  0.67607
    181   2.61408  5.08119  2.88452  1.36713  4.80231  3.69520  3.92160  4.28545  2.22442  2.93357  4.50259  3.20326  4.12778  2.67324  2.36502  2.77766  2.96132  3.84958  5.89558  4.33613    352 e - - -
          2.68618  4.42225  2.77519  2.73123  3.46354  2.40513  3.72494  3.29354  2.67741  2.69355  4.24690  2.90347  2.73739  3.18146  2.89801  2.37887  2.77519  2.98518  4.58477  3.61503
          0.00832  5.18871  5.91106  0.61958  0.77255  1.59023  0.22800
    182   2.40362  5.46155  3.20476  2.30619  4.80091  3.35892  2.47872  4.27843  2.70211  3.77023  4.51730  1.74401  4.06640  3.05752  3.19429  1.92738  2.76518  3.85205  5.91220  4.50772    353 n - - -
          2.68618  4.42225  2.77519  2.73123  3.46354  2.40513  3.72494  3.29354  2.67741  2.69355  4.24690  2.90347  2.73739  3.18146  2.89801  2.37887  2.77519  2.98518  4.58477  3.61503
          0.00832  5.18871  5.91106  0.61958  0.77255  1.55349  0.23763
    183   2.96258  4.64350  3.01894  2.66598  3.65508  2.64014  2.73727  4.25852  1.63426  3.54145  4.48991  2.66898  4.13358  2.63588  2.34615  2.93006  3.19368  3.83107  5.88544  3.28893    354 k - - -
          2.68618  4.42225  2.77519  2.73123  3.46354  2.40513  3.72494  3.29354  2.67741  2.69355  4.24690  2.90347  2.73739  3.18146  2.89801  2.37887  2.77519  2.98518  4.58477  3.61503
          0.00827  5.19545  5.91780  0.61958  0.77255  1.58257  0.22997
    184   2.91791  3.68663  3.07955  2.26872  4.81164  1.92130  3.55952  4.29617  2.08024  3.77280  4.50964  3.08222  3.29439  2.01175  2.87906  2.78999  3.06594  3.85808  5.90209  4.49243    355 g - - -
          2.68618  4.42225  2.77519  2.73123  3.46354  2.40513  3.72494  3.29354  2.67741  2.69355  4.24690  2.90347  2.73739  3.18146  2.89801  2.37887  2.77519  2.98518  4.58477  3.61503
          0.03411  5.19545  3.57566  0.61958  0.77255  0.23068  1.57985
    185   2.95208  4.00473  2.53485  2.00506  4.52103  3.95094  3.69897  4.07735  2.80623  3.95226  4.69640  2.83391  4.16732  3.05281  1.93001  2.68871  2.58768  2.04476  6.09275  4.30175    356 r - - -
          2.68686  4.42226  2.77590  2.73178  3.46368  2.40569  3.72542  3.29401  2.67801  2.69299  4.24628  2.90401  2.73611  3.18151  2.89451  2.37945  2.77442  2.98577  4.58557  3.61483
          0.42966  1.05704  6.32666  1.09994  0.40480  0.53559  0.88026
    186   2.84587  4.72129  5.27306  4.66758  2.61037  4.50833  4.78486  2.59151  4.45783  2.56162  3.66473  4.65154  4.86927  4.58535  3.99206  3.81992  3.57894  2.80681  3.86807  0.77804    362 y - - -
          2.68618  4.42225  2.77519  2.73123  3.46354  2.40513  3.72494  3.29354  2.67741  2.69355  4.24690  2.90347  2.73739  3.18146  2.89801  2.37887  2.77519  2.98518  4.58477  3.61503
          0.00528  5.64257  6.36492  0.61958  0.77255  0.61144  0.78213
    187   3.15825  5.49135  4.41798  4.70396  6.23212  0.22143  5.95114  5.75569  5.13872  5.40322  6.16785  4.72676  5.03729  5.27419  4.38922  2.96768  4.10635  4.86356  7.53213  6.39789    363 G - - -
          2.68618  4.42225  2.77519  2.73123  3.46354  2.40513  3.72494  3.29354  2.67741  2.69355  4.24690  2.90347  2.73739  3.18146  2.89801  2.37887  2.77519  2.98518  4.58477  3.61503
          0.00526  5.64543  6.36777  0.61958  0.77255  0.62276  0.76887
    188   2.18535  3.84280  4.95720  4.35943  3.08155  3.74739  4.53878  3.14016  4.20210  2.89290  3.62642  4.47514  3.64952  4.38507  3.85410  3.26185  2.68464  2.12508  5.31730  1.12716    364 y - - -
          2.68618  4.42225  2.77519  2.73123  3.46354  2.40513  3.72494  3.29354  2.67741  2.69355  4.24690  2.90347  2.73739  3.18146  2.89801  2.37887  2.77519  2.98518  4.58477  3.61503
          0.00525  5.64750  6.36985  0.61958  0.77255  0.50936  0.91849
    189   3.19384  5.58017  3.58349  3.08024  4.86390  3.15960  4.19794  4.29159  2.86114  3.43217  4.27156  3.60154  2.61704  3.32705  0.79779  3.30074  3.19894  3.74865  6.04821  4.70596    365 r - - -
          2.68618  4.42225  2.77519  2.73123  3.46354  2.40513  3.72494  3.29354  2.67741  2.69355  4.24690  2.90347  2.73739  3.18146  2.89801  2.37887  2.77519  2.98518  4.58477  3.61503
          0.00518  5.66112  6.38347  0.61958  0.77255  0.55618  0.85190
    190   2.86058  5.35648  3.55782  2.77586  4.95226  4.04145  4.21888  4.40300  1.74112  3.18261  3.58790  3.52880  4.13008  3.31130  1.06988  3.09025  2.96493  4.01512  6.09302  4.72134    366 r - - -
          2.68618  4.42225  2.77519  2.73123  3.46354  2.40513  3.72494  3.29354  2.67741  2.69355  4.24690  2.90347  2.73739  3.18146  2.89801  2.37887  2.77519  2.98518  4.58477  3.61503
          0.02173  5.66112  4.01636  0.61958  0.77255  0.55618  0.85190
    191   3.94527  3.76487  5.98476  5.41681  3.47406  5.28831  5.70783  1.41109  5.25298  1.54168  2.86837  5.45821  5.56521  5.36462  5.27713  4.63940  4.18224  1.08189  6.07830  4.93445    367 v - - -
          2.68618  4.42225  2.77519  2.73123  3.46354  2.40513  3.72494  3.29354  2.67741  2.69355  4.24690  2.90347  2.73739  3.18146  2.89801  2.37887  2.77519  2.98518  4.58477  3.61503
          0.00524  5.65057  6.37292  0.61958  0.77255  0.63602  0.75373
    192   2.43356  4.45932  3.76532  3.20488  3.40493  3.74424  1.91250  3.81517  2.72207  3.47142  4.32030  3.69526  4.49163  2.76257  3.00497  3.32074  2.28744  3.53962  1.88083  3.42912    368 w - - -
          2.68618  4.42225  2.77519  2.73123  3.46354  2.40513  3.72494  3.29354  2.67741  2.69355  4.24690  2.90347  2.73739  3.18146  2.89801  2.37887  2.77519  2.98518  4.58477  3.61503
          0.00524  5.65057  6.37292  0.61958  0.77255  0.63602  0.75373
    193   1.94117  5.49661  2.63407  2.80345  4.76060  2.87323  3.90897  2.87676  2.92156  2.15355  4.18627  3.38547  4.33770  2.54088  2.43090  3.15445  2.99975  2.78521  5.98113  3.77170    369 a - - -
          2.68618  4.42225  2.77519  2.73123  3.46354  2.40513  3.72494  3.29354  2.67741  2.69355  4.24690  2.90347  2.73739  3.18146  2.89801  2.37887  2.77519  2.98518  4.58477  3.61503
          0.00769  5.65057  5.48606  0.61958  0.77255  0.63602  0.75373
    194   2.66552  5.30832  2.71762  1.98225  4.09036  4.07834  4.07080  2.85908  3.05296  1.72300  2.92751  3.64148  4.46632  2.34861  3.21006  3.00948  3.27303  3.00763  5.83246  3.85112    370 l - - -
          2.68618  4.42225  2.77519  2.73123  3.46354  2.40513  3.72494  3.29354  2.67741  2.69355  4.24690  2.90347  2.73739  3.18146  2.89801  2.37887  2.77519  2.98518  4.58477  3.61503
          0.01210  5.65123  4.76607  0.61958  0.77255  0.64729  0.74120
    195   4.70949  4.44466  6.65561  6.06802  3.11507  6.05235  6.20418  3.14634  5.91465  0.23013  3.70490  6.21025  6.06378  5.71269  5.80717  5.43936  4.90351  3.66321  6.18234  4.42015    371 L - - -
          2.68618  4.42225  2.77519  2.73123  3.46354  2.40513  3.72494  3.29354  2.67741  2.69355  4.24690  2.90347  2.73739  3.18146  2.89801  2.37887  2.77519  2.98518  4.58477  3.61503
          0.03585  5.64500  3.45221  0.61958  0.77255  0.67814  0.70838
    196   2.78250  4.10393  3.48972  2.77148  4.49118  3.98024  3.43506  4.15144  2.62113  2.26468  4.61885  3.08373  3.99464  2.70934  1.18796  3.17429  2.89810  3.92784  6.02819  4.65059    372 r - - -
          2.68621  4.42228  2.77497  2.73127  3.46357  2.40516  3.72498  3.29357  2.67744  2.69358  4.24693  2.90317  2.73743  3.18150  2.89804  2.37890  2.77523  2.98522  4.58480  3.61506
          0.05204  3.01711  6.33693  0.23575  1.56055  0.60880  0.78528
    197   2.72593  5.70383  2.93597  2.14725  5.04973  3.43128  3.48864  3.87222  2.47583  4.00944  4.74429  2.46074  4.06471  2.72717  1.30813  3.09076  3.27999  3.58102  6.13600  4.72459    374 r - - -
          2.68618  4.42225  2.77519  2.73123  3.46354  2.40513  3.72494  3.29354  2.67741  2.69355  4.24690  2.90347  2.73739  3.18146  2.89801  2.37887  2.77519  2.98518  4.58477  3.61503
          0.01524  5.63954  4.45903  0.61958  0.77255  0.64386  0.74499
    198   2.99383  5.70166  2.69279  1.40508  5.04580  3.96733  4.15448  3.50547  2.69484  3.54002  4.12438  2.62511  4.36078  1.92202  2.57291  2.87243  3.16871  3.62751  6.13490  4.23299    375 e - - -
          2.68618  4.42225  2.77519  2.73123  3.46354  2.40513  3.72494  3.29354  2.67741  2.69355  4.24690  2.90347  2.73739  3.18146  2.89801  2.37887  2.77519  2.98518  4.58477  3.61503
          0.00528  5.64300  6.36534  0.61958  0.77255  0.71464  0.67210
    199   2.60599  5.44906  3.58427  3.02716  4.02850  0.95125  4.23206  4.12382  2.73666  3.71377  4.51744  3.32391  4.11627  3.14655  3.20060  2.69953  3.14318  3.54840  5.94439  3.41188    376 g - - -
          2.68618  4.42225  2.77519  2.73123  3.46354  2.40513  3.72494  3.29354  2.67741  2.69355  4.24690  2.90347  2.73739  3.18146  2.89801  2.37887  2.77519  2.98518  4.58477  3.61503
          0.00528  5.64300  6.36534  0.61958  0.77255  0.69005  0.69625
    200   3.02738  4.63353  3.66140  2.03155  2.62057  3.00550  3.50370  2.27134  2.94059  2.44455  4.16393  3.84000  4.07966  3.12729  2.93506  3.30391  3.38373  2.79192  3.32878  2.64286    377 e - - -
          2.68650  4.42284  2.77439  2.73159  3.46402  2.40475  3.72530  3.29382  2.67777  2.69286  4.24376  2.90397  2.73671  3.18157  2.89802  2.37937  2.77529  2.98517  4.58535  3.61563
          0.23596  1.58172  5.38992  1.38029  0.28969  0.47139  0.97852
    201   2.42988  4.80196  3.26039  2.63135  3.29465  3.43045  3.29386  3.33507  2.49808  2.87393  4.37151  2.97348  2.90832  2.55954  2.21876  2.78306  2.92439  2.62190  4.81911  4.43999    461 r - - -
          2.68618  4.42225  2.77519  2.73123  3.46354  2.40513  3.72494  3.29354  2.67741  2.69355  4.24690  2.90347  2.73739  3.18146  2.89801  2.37887  2.77519  2.98518  4.58477  3.61503
          0.00739  5.67481  5.53779  0.61958  0.77255  0.49654  0.93811
    202   3.05149  2.93008  5.28742  4.67112  2.77372  4.48094  4.81523  1.76273  4.45290  2.31130  3.13522  4.64780  4.24734  4.58152  4.45624  3.59828  3.03699  1.21578  3.30467  3.77517    462 v - - -
          2.68618  4.42225  2.77519  2.73123  3.46354  2.40513  3.72494  3.29354  2.67741  2.69355  4.24690  2.90347  2.73739  3.18146  2.89801  2.37887  2.77519  2.98518  4.58477  3.61503
          0.00503  5.69007  6.41242  0.61958  0.77255  0.54143  0.87207
    203   2.21604  4.61611  4.29941  3.81120  5.36353  1.91344  4.96369  4.81283  3.81481  4.41631  5.20057  0.95973  4.75671  4.13797  4.23617  1.79803  3.77256  4.18539  6.61970  4.49246    463 n - - -
          2.68618  4.42225  2.77519  2.73123  3.46354  2.40513  3.72494  3.29354  2.67741  2.69355  4.24690  2.90347  2.73739  3.18146  2.89801  2.37887  2.77519  2.98518  4.58477  3.61503
          0.01833  5.69007  4.21445  0.61958  0.77255  0.54143  0.87207
    204   2.24897  4.73818  3.57787  2.32812  4.76714  3.73681  1.88037  3.26288  2.68615  3.14829  4.14285  3.37076  4.13087  3.12377  1.80177  3.23667  3.33939  2.85385  5.19510  4.35189    464 r - - -
          2.68618  4.42225  2.77519  2.73123  3.46354  2.40513  3.72494  3.29354  2.67741  2.69355  4.24690  2.90347  2.73739  3.18146  2.89801  2.37887  2.77519  2.98518  4.58477  3.61503
          0.00510  5.67684  6.39919  0.61958  0.77255  0.60897  0.78507
    205   2.95868  2.82434  2.73807  2.84061  5.05436  3.20636  3.95790  4.53689  1.04006  3.88770  4.75584  2.48401  4.38329  3.27521  2.95455  3.07332  3.28575  4.10207  6.14920  4.00080    465 k - - -
          2.68618  4.42225  2.77519  2.73123  3.46354  2.40513  3.72494  3.29354  2.67741  2.69355  4.24690  2.90347  2.73739  3.18146  2.89801  2.37887  2.77519  2.98518  4.58477  3.61503
          0.00510  5.67684  6.39919  0.61958  0.77255  0.60897  0.78507
    206   3.01549  4.19242  3.84260  3.28059  4.40770  4.15417  3.29320  3.79197  2.37680  3.28139  3.62052  3.76144  4.53953  3.59199  1.19400  3.16639  1.95073  2.76768  4.68634  4.48891    466 r - - -
          2.68618  4.42225  2.77519  2.73123  3.46354  2.40513  3.72494  3.29354  2.67741  2.69355  4.24690  2.90347  2.73739  3.18146  2.89801  2.37887  2.77519  2.98518  4.58477  3.61503
          0.00499  5.69878  6.42112  0.61958  0.77255  0.60897  0.78507
    207   3.12248  4.77594  5.36152  4.75481  3.68543  4.08478  4.94538  2.33612  4.55104  2.23651  3.52378  4.27263  4.95778  4.69124  4.57228  3.91399  2.73405  0.69755  5.44161  4.26311    467 v - - -
          2.68618  4.42225  2.77519  2.73123  3.46354  2.40513  3.72494  3.29354  2.67741  2.69355  4.24690  2.90347  2.73739  3.18146  2.89801  2.37887  2.77519  2.98518  4.58477  3.61503
          0.00497  5.70304  6.42538  0.61958  0.77255  0.58779  0.81093
    208   1.85669  4.22627  3.87984  2.95289  3.57535  3.01446  3.36538  3.74532  3.29593  2.72100  4.14863  3.59842  4.55324  2.15505  2.68365  3.34910  3.46806  3.30493  3.94394  1.84516    468 y - - -
          2.68618  4.42225  2.77519  2.73123  3.46354  2.40513  3.72494  3.29354  2.67741  2.69355  4.24690  2.90347  2.73739  3.18146  2.89801  2.37887  2.77519  2.98518  4.58477  3.61503
          0.00496  5.70535  6.42769  0.61958  0.77255  0.59726  0.79921
    209   2.73620  5.86804  3.79707  3.20409  5.23229  3.76545  4.03295  4.66765  2.12933  4.14710  4.06869  3.31434  4.61577  3.45897  0.71575  3.37084  3.27217  4.27351  6.26346  4.93102    469 r - - -
          2.68618  4.42225  2.77519  2.73123  3.46354  2.40513  3.72494  3.29354  2.67741  2.69355  4.24690  2.90347  2.73739  3.18146  2.89801  2.37887  2.77519  2.98518  4.58477  3.61503
          0.01474  5.71394  4.47988  0.61958  0.77255  0.59726  0.79921
    210   3.45834  4.37763  5.41752  4.80987  3.85911  4.64730  4.99251  1.54062  4.60401  0.78317  3.88738  4.80776  5.00021  4.73417  4.61896  3.04918  3.47513  2.68675  5.47311  3.91271    470 l - - -
          2.68618  4.42225  2.77519  2.73123  3.46354  2.40513  3.72494  3.29354  2.67741  2.69355  4.24690  2.90347  2.73739  3.18146  2.89801  2.37887  2.77519  2.98518  4.58477  3.61503
          0.00496  5.70461  6.42695  0.61958  0.77255  0.64617  0.74244
    211   3.28316  4.73587  5.01638  4.20975  3.34646  4.51034  4.83579  3.05790  4.42660  2.01670  0.89487  4.64660  4.87413  4.57233  3.49804  3.81849  3.51133  2.98249  4.63240  2.23162    471 m - - -
          2.68619  4.42226  2.77520  2.73124  3.46354  2.40513  3.72495  3.29355  2.67741  2.69355  4.24690  2.90333  2.73740  3.18147  2.89801  2.37887  2.77520  2.98519  4.58477  3.61504
          0.01379  4.41162  6.46121  0.45324  1.00941  0.62158  0.77023
    212   2.46861  4.18058  3.29198  2.94575  5.10102  3.44667  3.12169  4.28549  1.59832  4.06218  4.79877  2.80450  4.41897  2.76082  1.57041  2.70992  3.31934  3.87052  6.19133  4.05185    473 r - - -
          2.68618  4.42225  2.77519  2.73123  3.46354  2.40513  3.72494  3.29354  2.67741  2.69355  4.24690  2.90347  2.73739  3.18146  2.89801  2.37887  2.77519  2.98518  4.58477  3.61503
          0.00478  5.74145  6.46380  0.61958  0.77255  0.63304  0.75710
    213   2.86339  5.71976  3.18785  1.64074  5.04684  4.03357  4.22258  3.71966  2.49389  2.27346  4.27596  3.33021  4.42660  2.25265  2.45839  2.86282  2.89478  2.64025  6.16336  4.03066    474 e - - -
          2.68618  4.42225  2.77519  2.73123  3.46354  2.40513  3.72494  3.29354  2.67741  2.69355  4.24690  2.90347  2.73739  3.18146  2.89801  2.37887  2.77519  2.98518  4.58477  3.61503
          0.00702  5.74145  5.57694  0.61958  0.77255  0.63304  0.75710
    214   2.83678  5.65977  3.15534  2.33394  4.96223  4.04900  2.81817  4.12165  2.78395  1.69984  2.27545  2.34054  4.31724  2.70797  3.47952  2.78642  3.48861  3.65104  6.11884  3.76007    475 l - - -
          2.68618  4.42225  2.77519  2.73123  3.46354  2.40513  3.72494  3.29354  2.67741  2.69355  4.24690  2.90347  2.73739  3.18146  2.89801  2.37887  2.77519  2.98518  4.58477  3.61503
          0.00477  5.74365  6.46600  0.61958  0.77255  0.55717  0.85057
    215   2.52083  5.20232  3.10854  2.67702  5.11342  1.33675  4.11211  4.30707  2.73272  4.07372  4.80928  2.15047  4.42554  2.79176  2.40513  2.77584  3.13082  4.15908  6.20131  4.79047    476 g - - -
          2.68622  4.42229  2.77523  2.73127  3.46358  2.40517  3.72498  3.29358  2.67745  2.69299  4.24694  2.90351  2.73743  3.18150  2.89805  2.37891  2.77523  2.98522  4.58481  3.61507
          0.06076  3.01221  4.62873  0.21386  1.64748  0.59534  0.80157
    216   3.97251  4.95651  5.94023  5.33793  3.96477  5.20147  5.51042  1.74295  5.14010  0.48470  3.91797  4.78721  5.47466  5.19131  5.12633  4.53334  4.19742  3.10948  4.01019  4.71182    478 L - - -
          2.68618  4.42225  2.77519  2.73123  3.46354  2.40513  3.72494  3.29354  2.67741  2.69355  4.24690  2.90347  2.73739  3.18146  2.89801  2.37887  2.77519  2.98518  4.58477  3.61503
          0.00476  5.74480  6.46714  0.61958  0.77255  0.63854  0.75091
    217   2.46298  4.75783  3.51952  2.87331  4.47133  3.40055  3.80703  4.24229  1.87888  2.27943  4.77012  2.88794  3.18420  2.35370  2.33825  2.66176  2.65610  3.50546  6.16782  4.24327    479 k - - -
          2.68618  4.42225  2.77519  2.73123  3.46354  2.40513  3.72494  3.29354  2.67741  2.69355  4.24690  2.90347  2.73739  3.18146  2.89801  2.37887  2.77519  2.98518  4.58477  3.61503
          0.00476  5.74480  6.46714  0.61958  0.77255  0.63854  0.75091
    218   1.67867  3.39186  4.98703  4.39098  3.34210  2.52211  4.31656  2.97328  3.19400  1.90257  3.88739  4.52143  4.60044  4.42857  4.35820  2.28687  3.28370  1.79926  5.38668  4.20196    480 a - - -
          2.68618  4.42225  2.77519  2.73123  3.46354  2.40513  3.72494  3.29354  2.67741  2.69355  4.24690  2.90347  2.73739  3.18146  2.89801  2.37887  2.77519  2.98518  4.58477  3.61503
          0.00476  5.74480  6.46714  0.61958  0.77255  0.63854  0.75091
    219   2.75102  4.37331  3.59898  2.32500  4.85046  4.07046  3.67974  2.96297  1.92701  3.36468  3.44419  3.57421  3.26979  2.79943  1.96171  3.10106  3.06686  2.18835  6.05676  4.51074    481 k - - -
          2.68618  4.42225  2.77519  2.73123  3.46354  2.40513  3.72494  3.29354  2.67741  2.69355  4.24690  2.90347  2.73739  3.18146  2.89801  2.37887  2.77519  2.98518  4.58477  3.61503
          0.00476  5.74480  6.46714  0.61958  0.77255  0.63854  0.75091
    220   2.55460  4.86587  3.45405  3.23296  4.22714  3.74451  3.49135  2.18780  2.72258  2.58387  3.34313  3.31847  3.81999  2.73448  1.83113  2.86354  3.31884  2.50557  5.85446  3.68558    482 r - - -
          2.68685  4.42230  2.77599  2.73203  3.46404  2.40580  3.72501  3.29282  2.67581  2.69422  4.24716  2.90416  2.73781  3.18136  2.89452  2.37941  2.77473  2.98467  4.58513  3.61477
          1.14091  0.47693  2.81705  0.40636  1.09682  0.63854  0.75091
    221   2.99399  5.72312  3.48003  2.92381  5.06492  1.88539  4.18646  4.54638  1.82888  4.02614  4.76576  3.17581  2.21842  3.15353  2.03051  2.54211  2.94748  4.11225  6.15748  4.06897    504 k - - -
          2.68618  4.42225  2.77519  2.73123  3.46354  2.40513  3.72494  3.29354  2.67741  2.69355  4.24690  2.90347  2.73739  3.18146  2.89801  2.37887  2.77519  2.98518  4.58477  3.61503
          0.27899  5.68480  1.42688  0.61958  0.77255  0.40245  1.10466
    222   3.23997  5.03548  3.53929  2.96239  4.18979  4.00980  3.58815  4.43705  1.25608  3.93215  4.69979  3.34400  4.04328  2.89359  1.48390  3.21639  3.46212  4.03827  6.06680  2.79695    505 k - - -
          2.68618  4.42225  2.77519  2.73123  3.46354  2.40513  3.72494  3.29354  2.67741  2.69355  4.24690  2.90347  2.73739  3.18146  2.89801  2.37887  2.77519  2.98518  4.58477  3.61503
          0.08198  5.50116  2.59525  0.61958  0.77255  1.38150  0.28929
    223   2.72789  5.33246  3.45738  2.79507  3.03124  3.60100  3.58635  3.81949  1.62241  3.59686  4.39910  3.42500  3.45237  3.04620  2.01203  2.90408  3.11529  2.61791  4.69843  3.03297    506 k - - -
          2.68618  4.42225  2.77519  2.73123  3.46354  2.40513  3.72494  3.29354  2.67741  2.69355  4.24690  2.90347  2.73739  3.18146  2.89801  2.37887  2.77519  2.98518  4.58477  3.61503
          0.00656  5.42633  6.14867  0.61958  0.77255  0.55086  0.85909
    224   2.29449  5.19123  3.54309  2.82481  3.19459  3.35928  3.73567  3.75422  1.85926  3.76565  4.55673  3.51636  3.99461  3.08957  1.58196  3.06685  3.25073  2.51834  5.97717  3.67840    507 r - - -
          2.68618  4.42225  2.77519  2.73123  3.46354  2.40513  3.72494  3.29354  2.67741  2.69355  4.24690  2.90347  2.73739  3.18146  2.89801  2.37887  2.77519  2.98518  4.58477  3.61503
          0.17651  5.63300  1.84367  0.61958  0.77255  1.07119  0.41946
    225   2.58583  5.46529  3.06970  2.84171  4.75767  3.18063  3.38613  3.38030  2.05188  3.33331  4.52021  3.37937  3.08538  3.19796  2.07535  2.37124  3.22474  2.23661  5.93087  3.38579    508 k - - -
          2.68618  4.42225  2.77519  2.73123  3.46354  2.40513  3.72494  3.29354  2.67741  2.69355  4.24690  2.90347  2.73739  3.18146  2.89801  2.37887  2.77519  2.98518  4.58477  3.61503
          0.01770  5.44844  4.32411  0.61958  0.77255  0.46772  0.98465
    226   2.68873  5.49598  3.36911  3.00002  4.31219  3.60569  4.21834  3.91647  2.24185  2.88932  4.34517  3.52960  1.60168  2.97028  2.38768  3.04387  3.20594  3.46412  5.98045  2.32621    509 p - - -
          2.68618  4.42225  2.77519  2.73123  3.46354  2.40513  3.72494  3.29354  2.67741  2.69355  4.24690  2.90347  2.73739  3.18146  2.89801  2.37887  2.77519  2.98518  4.58477  3.61503
          0.04488  5.64908  3.20977  0.61958  0.77255  0.98398  0.46812
    227   2.41643  4.13701  3.23789  2.96837  4.77405  3.29535  4.19325  3.90348  2.59304  3.63293  4.14383  2.95204  2.96563  3.32047  2.05949  2.38196  1.84267  2.78745  4.91765  3.95188    510 t - - -
          2.68618  4.42225  2.77519  2.73123  3.46354  2.40513  3.72494  3.29354  2.67741  2.69355  4.24690  2.90347  2.73739  3.18146  2.89801  2.37887  2.77519  2.98518  4.58477  3.61503
          0.01503  5.61911  4.48363  0.61958  0.77255  1.04602  0.43284
    228   2.52464  5.58721  3.47853  2.65321  3.66414  3.36366  3.84662  4.18307  2.67990  3.44540  4.46660  3.32946  3.83639  3.28022  2.59019  1.58339  1.62678  3.79677  6.04620  4.66245    511 s - - -
          2.68618  4.42225  2.77519  2.73123  3.46354  2.40513  3.72494  3.29354  2.67741  2.69355  4.24690  2.90347  2.73739  3.18146  2.89801  2.37887  2.77519  2.98518  4.58477  3.61503
          0.03867  5.61969  3.37245  0.61958  0.77255  0.74557  0.64334
    229   3.02678  5.17959  2.95913  2.45596  4.37435  3.99421  3.68218  2.81572  1.98899  2.93043  4.62276  2.39355  4.38620  3.10870  2.51775  2.95193  3.42814  2.87949  3.97099  2.26900    512 k - - -
          2.68618  4.42225  2.77519  2.73123  3.46354  2.40513  3.72494  3.29354  2.67741  2.69355  4.24690  2.90347  2.73739  3.18146  2.89801  2.37887  2.77519  2.98518  4.58477  3.61503
          0.00530  5.63869  6.36104  0.61958  0.77255  0.88765  0.53039
    230   2.86735  4.04039  3.18401  2.90166  5.04059  3.53391  4.16688  4.52264  2.17760  3.66255  4.74311  3.25664  3.09656  2.72642  1.50883  1.75534  3.33844  3.51269  6.13691  4.72940    513 r - - -
          2.68618  4.42225  2.77519  2.73123  3.46354  2.40513  3.72494  3.29354  2.67741  2.69355  4.24690  2.90347  2.73739  3.18146  2.89801  2.37887  2.77519  2.98518  4.58477  3.61503
          0.00519  5.65950  6.38185  0.61958  0.77255  0.98967  0.46474
    231   2.16658  5.71434  2.95339  2.27050  4.88511  1.83936  3.19914  4.54590  2.64912  3.11270  4.75492  2.60768  3.69187  3.03781  2.35594  2.83108  2.95445  3.87268  5.80518  4.73571    514 g - - -
          2.68618  4.42225  2.77519  2.73123  3.46354  2.40513  3.72494  3.29354  2.67741  2.69355  4.24690  2.90347  2.73739  3.18146  2.89801  2.37887  2.77519  2.98518  4.58477  3.61503
          0.00519  5.66020  6.38254  0.61958  0.77255  0.98967  0.46474
    232   2.79204  5.71570  3.08456  1.98077  5.06120  3.72913  1.75713  3.87598  1.91275  4.02115  4.75625  3.20240  2.58038  2.97362  2.85059  2.99540  3.33998  3.43665  6.14811  4.73691    515 h - - -
          2.68618  4.42225  2.77519  2.73123  3.46354  2.40513  3.72494  3.29354  2.67741  2.69355  4.24690  2.90347  2.73739  3.18146  2.89801  2.37887  2.77519  2.98518  4.58477  3.61503
          0.18950  5.66176  1.77696  0.61958  0.77255  0.98967  0.46474
    233   2.10346  4.72168  2.83219  2.60643  4.89927  2.84598  3.45479  2.79337  2.43817  3.54738  4.35479  2.87218  3.17842  2.85631  2.87881  2.84435  2.26359  2.85646  6.01640  4.19210    516 a - - -
          2.68618  4.42225  2.77519  2.73123  3.46354  2.40513  3.72494  3.29354  2.67741  2.69355  4.24690  2.90347  2.73739  3.18146  2.89801  2.37887  2.77519  2.98518  4.58477  3.61503
          0.00619  5.48404  6.20639  0.61958  0.77255  1.42982  0.27358
    234   2.63788  4.17020  4.38670  3.80884  3.02387  1.60189  4.50444  2.91863  3.72346  2.18161  3.82421  3.59002  3.60163  3.10565  3.50952  2.22668  3.39244  2.26424  4.57387  3.96019    517 g - - -
          2.68618  4.42225  2.77519  2.73123  3.46354  2.40513  3.72494  3.29354  2.67741  2.69355  4.24690  2.90347  2.73739  3.18146  2.89801  2.37887  2.77519  2.98518  4.58477  3.61503
          0.00619  5.48404  6.20639  0.61958  0.77255  0.53074  0.88715
    235   2.40252  4.64618  3.72768  2.97719  3.88980  4.09488  4.23109  3.16029  2.08534  2.21808  3.88736  3.28321  2.41249  3.00691  2.06697  2.99681  3.34367  2.75558  5.81756  3.79982    518 r - - -
          2.68618  4.42225  2.77520  2.73124  3.46354  2.40513  3.72495  3.29354  2.67741  2.69355  4.24690  2.90347  2.73740  3.18147  2.89801  2.37882  2.77520  2.98519  4.58477  3.61503
          0.47312  4.63021  1.00187  0.49959  0.93338  0.62598  0.76515
    236   1.69791  3.49026  4.60057  4.00954  3.06511  4.16938  4.47807  2.29718  2.94616  2.55656  3.62451  4.03543  4.53780  3.78728  3.24041  3.41094  2.47213  1.63810  5.12239  3.93397    520 v - - -
          2.68618  4.42225  2.77519  2.73123  3.46354  2.40513  3.72494  3.29354  2.67741  2.69355  4.24690  2.90347  2.73739  3.18146  2.89801  2.37887  2.77519  2.98518  4.58477  3.61503
          0.01438  5.28557  4.68673  0.61958  0.77255  1.70778  0.20000
    237   1.61219  4.04774  3.71048  3.14739  3.32556  2.32900  3.35541  3.33553  2.98651  3.07565  3.98235  3.60377  3.02034  3.29877  3.52130  2.13363  3.22612  2.84764  5.44902  3.39140    521 a - - -
          2.68623  4.42231  2.77525  2.73129  3.46305  2.40518  3.72500  3.29359  2.67746  2.69360  4.24695  2.90352  2.73729  3.18152  2.89787  2.37872  2.77525  2.98524  4.58482  3.61509
          0.34217  2.21568  1.71096  0.16918  1.86018  1.00878  0.45360
    238   3.07235  5.58190  2.06079  1.97836  4.92295  3.80628  4.01774  4.40800  2.41741  3.38901  4.62700  3.27242  1.47564  2.91861  2.90040  3.02981  3.30567  3.97106  6.01222  4.59968    523 p - - -
          2.68618  4.42225  2.77519  2.73123  3.46354  2.40513  3.72494  3.29354  2.67741  2.69355  4.24690  2.90347  2.73739  3.18146  2.89801  2.37887  2.77519  2.98518  4.58477  3.61503
          0.00767  5.27006  5.99240  0.61958  0.77255  1.11036  0.39964
    239   4.10058  6.77805  1.73343  3.05232  6.20072  3.97526  4.89360  5.81725  4.10901  5.25095  6.16921  0.49793  3.47799  4.08593  4.84164  3.93796  4.44885  5.29203  7.38787  5.75980    524 N - - -
          2.68618  4.42225  2.77519  2.73123  3.46354  2.40513  3.72494  3.29354  2.67741  2.69355  4.24690  2.90347  2.73739  3.18146  2.89801  2.37887  2.77519  2.98518  4.58477  3.61503
          0.00672  5.40222  6.12456  0.61958  0.77255  1.56072  0.23570
    240   3.12862  4.67502  4.37312  3.78850  3.78825  4.18779  3.60797  2.56459  3.28652  1.15800  3.78643  4.07681  4.55965  3.94097  1.92768  3.21624  2.82370  2.50512  5.27649  4.07450    525 l - - -
          2.68618  4.42225  2.77519  2.73123  3.46354  2.40513  3.72494  3.29354  2.67741  2.69355  4.24690  2.90347  2.73739  3.18146  2.89801  2.37887  2.77519  2.98518  4.58477  3.61503
          0.00671  5.40286  6.12520  0.61958  0.77255  1.56072  0.23570
    241   3.00931  4.57739  5.13678  4.52946  3.67505  4.38681  4.72851  1.95633  4.32711  1.06092  3.68363  4.53723  4.74555  4.34197  4.35243  3.09909  3.27623  1.63719  5.22764  3.76291    526 l - - -
          2.68618  4.42225  2.77519  2.73123  3.46354  2.40513  3.72494  3.29354  2.67741  2.69355  4.24690  2.90347  2.73739  3.18146  2.89801  2.37887  2.77519  2.98518  4.58477  3.61503
          0.03080  5.40286  3.65619  0.61958  0.77255  1.56072  0.23570
    242   2.66355  5.57604  3.17822  2.28850  4.92303  3.72152  3.43364  4.40876  1.87274  3.88081  4.61693  1.68597  4.22801  1.98421  2.69974  2.99142  3.29527  3.96786  6.00610  4.59612    527 n - - -
          2.68612  4.42255  2.77550  2.73145  3.46370  2.40509  3.72440  3.29329  2.67761  2.69338  4.24720  2.90369  2.73615  3.18177  2.89823  2.37897  2.77550  2.98523  4.58507  3.61464
          0.11909  2.29634  4.45263  1.51259  0.24890  1.29904  0.31855
    243   3.12593  5.62642  3.10838  2.58033  4.97543  3.72333  3.42218  4.45576  2.68422  3.92726  4.66907  3.23039  4.28171  1.81655  1.17853  2.80952  3.08748  4.01983  6.05045  4.64867    540 r - - -
          2.68618  4.42225  2.77519  2.73123  3.46354  2.40513  3.72494  3.29354  2.67741  2.69355  4.24690  2.90347  2.73739  3.18146  2.89801  2.37887  2.77519  2.98518  4.58477  3.61503
          0.06422  5.41995  2.85122  0.61958  0.77255  1.47450  0.25993
    244   2.87400  5.56304  2.13421  2.15418  4.90891  3.50390  3.56158  4.08407  2.48490  3.86861  4.60362  2.39907  4.21601  1.60145  2.94257  3.01159  2.69665  3.95413  5.99509  4.58337    541 q - - -
          2.68618  4.42225  2.77519  2.73123  3.46354  2.40513  3.72494  3.29354  2.67741  2.69355  4.24690  2.90347  2.73739  3.18146  2.89801  2.37887  2.77519  2.98518  4.58477  3.61503
          0.00692  5.37224  6.09458  0.61958  0.77255  0.35001  1.21970
    245   2.85666  4.69776  5.20515  4.59476  0.96263  3.79381  4.80405  2.82856  4.39517  2.18980  3.48808  4.61292  3.46964  3.63428  4.42843  3.78221  3.36937  2.01040  5.31895  4.14142    542 f - - -
          2.68620  4.42229  2.77506  2.73127  3.46357  2.40516  3.72475  3.29357  2.67728  2.69359  4.24694  2.90350  2.73744  3.18149  2.89802  2.37890  2.77513  2.98519  4.58481  3.61507
          0.02560  3.74503  6.41431  0.79224  0.60299  0.73089  0.65678
    246   1.95463  5.69698  2.95642  2.61554  5.02096  3.94520  3.86096  3.65079  2.06079  3.43959  4.04874  2.70929  4.41284  3.31277  2.69038  2.57613  2.32946  2.44961  6.14250  3.34712    568 a - - -
          2.68618  4.42225  2.77519  2.73123  3.46354  2.40513  3.72494  3.29354  2.67741  2.69355  4.24690  2.90347  2.73739  3.18146  2.89801  2.37887  2.77519  2.98518  4.58477  3.61503
          0.01364  5.71576  4.58029  0.61958  0.77255  0.64163  0.74747
    247   1.37562  5.00868  3.91394  3.34502  4.14405  3.92584  4.53905  3.21363  3.29178  2.64601  4.03881  4.02814  1.97330  3.87991  3.92950  3.30589  2.71483  1.85340  5.59251  4.36029    569 a - - -
          2.68618  4.42225  2.77519  2.73123  3.46354  2.40513  3.72494  3.29354  2.67741  2.69355  4.24690  2.90347  2.73739  3.18146  2.89801  2.37887  2.77519  2.98518  4.58477  3.61503
          0.00483  5.73032  6.45266  0.61958  0.77255  0.66831  0.71862
    248   2.37818  4.31726  2.46931  1.94137  5.10725  3.75497  3.54019  4.59337  2.18902  3.58932  4.62573  3.07125  3.23832  3.10418  3.20118  2.22081  2.15963  3.16274  6.19452  4.78344    570 e - - -
          2.68618  4.42225  2.77519  2.73123  3.46354  2.40513  3.72494  3.29354  2.67741  2.69355  4.24690  2.90347  2.73739  3.18146  2.89801  2.37887  2.77519  2.98518  4.58477  3.61503
          0.00478  5.74155  6.46389  0.61958  0.77255  0.71936  0.66760
    249   1.79809  4.77191  3.15518  2.04414  4.65696  2.83678  3.49499  4.00396  2.43437  4.06643  4.80190  3.24387  4.41816  2.95913  1.70474  2.75058  3.10312  4.15177  6.19396  4.36129    571 r - - -
          2.68618  4.42225  2.77519  2.73123  3.46354  2.40513  3.72494  3.29354  2.67741  2.69355  4.24690  2.90347  2.73739  3.18146  2.89801  2.37887  2.77519  2.98518  4.58477  3.61503
          0.01930  5.74155  4.14090  0.61958  0.77255  0.69818  0.68814
    250   2.77658  4.35645  4.74118  4.15645  3.92568  4.42075  4.72231  2.73613  3.75266  2.45248  3.61802  4.38342  0.96136  3.96474  4.24104  2.23149  3.33894  2.67675  5.43042  4.23625    572 p - - -
          2.68618  4.42225  2.77519  2.73123  3.46354  2.40513  3.72494  3.29354  2.67741  2.69355  4.24690  2.90347  2.73739  3.18146  2.89801  2.37887  2.77519  2.98518  4.58477  3.61503
          0.00757  5.73697  5.44567  0.61958  0.77255  0.77462  0.61781
    251   3.25719  4.30679  2.04257  2.72667  5.02097  3.66882  3.73302  4.48876  2.97788  3.80033  3.61173  0.98385  4.43329  3.33683  3.46611  2.84061  3.21111  4.07886  6.15159  4.19470    573 n - - -
          2.68619  4.42226  2.77520  2.73124  3.46354  2.40513  3.72495  3.29335  2.67741  2.69355  4.24690  2.90347  2.73740  3.18147  2.89801  2.37887  2.77520  2.98519  4.58477  3.61504
          0.02145  4.45102  4.65113  0.45960  0.99842  0.65736  0.73026
    252   3.15284  5.75944  3.23455  1.80587  5.10231  3.36073  3.83413  4.33929  2.46107  3.25389  3.49943  3.49727  4.42232  1.15799  2.84080  3.18211  3.33343  3.99496  6.19335  4.78395    575 q - - -
          2.68618  4.42225  2.77519  2.73123  3.46354  2.40513  3.72494  3.29354  2.67741  2.69355  4.24690  2.90347  2.73739  3.18146  2.89801  2.37887  2.77519  2.98518  4.58477  3.61503
          0.00476  5.74581  6.46815  0.61958  0.77255  0.75835  0.63194
    253   3.03604  4.15721  4.25404  3.68310  4.13723  4.31086  4.56689  3.49509  1.85829  2.06306  3.87917  4.07157  4.68883  3.76518  2.05450  3.10707  2.96798  1.45673  5.59042  4.36305    576 v - - -
          2.68618  4.42225  2.77519  2.73123  3.46354  2.40513  3.72494  3.29354  2.67741  2.69355  4.24690  2.90347  2.73739  3.18146  2.89801  2.37887  2.77519  2.98518  4.58477  3.61503
          0.00476  5.74581  6.46815  0.61958  0.77255  0.75835  0.63194
    254   4.52928  3.40124  6.29676  5.89396  3.70957  5.49243  5.29877  3.61239  5.53511  2.72912  4.58868  5.62626  5.88772  5.60419  5.50642  4.91448  4.82450  3.89378  0.30123  3.83799    577 W - - -
          2.68618  4.42225  2.77519  2.73123  3.46354  2.40513  3.72494  3.29354  2.67741  2.69355  4.24690  2.90347  2.73739  3.18146  2.89801  2.37887  2.77519  2.98518  4.58477  3.61503
          0.00476  5.74581  6.46815  0.61958  0.77255  0.70453  0.68189
    255   2.14328  2.17920  4.99231  4.39623  3.81820  4.47398  4.37379  3.16151  4.24489  2.50520  3.89194  4.52639  4.84122  3.14031  4.36308  2.06423  2.93403  1.39546  5.39126  3.25321    578 v - - -
          2.68618  4.42225  2.77519  2.73123  3.46354  2.40513  3.72494  3.29354  2.67741  2.69355  4.24690  2.90347  2.73739  3.18146  2.89801  2.37887  2.77519  2.98518  4.58477  3.61503
          0.00473  5.75151  6.47386  0.61958  0.77255  0.73210  0.65565
    256   1.91102  4.92299  4.47144  3.89819  4.04870  2.81562  4.65681  3.40055  3.82441  2.81753  2.29227  4.22218  4.74648  3.99037  4.10688  2.13060  1.35928  2.91331  5.52927  4.01062    579 t - - -
          2.68618  4.42225  2.77519  2.73123  3.46354  2.40513  3.72494  3.29354  2.67741  2.69355  4.24690  2.90347  2.73739  3.18146  2.89801  2.37887  2.77519  2.98518  4.58477  3.61503
          0.00472  5.75414  6.47649  0.61958  0.77255  0.61871  0.77358
    257   4.37353  6.71144  0.15867  3.62612  6.53971  4.53669  5.47749  6.14412  4.79272  5.70298  6.68249  4.18674  5.30716  4.70724  5.51151  4.31049  3.94439  5.02531  7.80831  6.24921    580 D - - -
          2.68618  4.42225  2.77519  2.73123  3.46354  2.40513  3.72494  3.29354  2.67741  2.69355  4.24690  2.90347  2.73739  3.18146  2.89801  2.37887  2.77519  2.98518  4.58477  3.61503
          0.00466  5.76639  6.48874  0.61958  0.77255  0.55046  0.85964
    258   3.37669  4.75148  5.33667  4.72198  1.40378  2.54291  4.14604  1.48591  4.50803  2.30538  3.46155  4.70778  4.90997  4.64004  4.51783  3.74084  3.28760  2.14345  5.37483  4.19866    581 f - - -
          2.68618  4.42225  2.77519  2.73123  3.46354  2.40513  3.72494  3.29354  2.67741  2.69355  4.24690  2.90347  2.73739  3.18146  2.89801  2.37887  2.77519  2.98518  4.58477  3.61503
          0.31388  5.77986  1.32311  0.61958  0.77255  0.60400  0.79102
    259   3.26149  3.53422  5.43464  5.22557  5.04491  4.00562  5.83009  4.89231  5.08761  4.65622  5.48561  4.00530  4.84047  5.27652  5.17045  3.28685  0.25418  4.27621  6.90526  5.77928    582 T - - -
          2.68618  4.42225  2.77519  2.73123  3.46354  2.40513  3.72494  3.29354  2.67741  2.69355  4.24690  2.90347  2.73739  3.18146  2.89801  2.37887  2.77519  2.98518  4.58477  3.61503
          0.00626  5.47224  6.19459  0.61958  0.77255  1.49888  0.25280
    260   4.04404  5.78783  4.53518  1.78417  3.14975  4.80793  4.45396  4.40431  3.88933  3.86894  4.91314  4.38422  5.17692  4.26006  3.33765  4.10149  4.26467  4.19510  4.73474  0.58887    583 Y - - -
          2.68631  4.42238  2.77533  2.73136  3.46367  2.40515  3.72508  3.29124  2.67754  2.69358  4.24703  2.90360  2.73753  3.18159  2.89814  2.37887  2.77533  2.98506  4.58490  3.61516
          0.22965  1.59380  6.19459  0.08660  2.48946  0.20491  1.68589
    261   3.22659  4.74872  5.34193  4.72630  1.68152  4.54417  4.87791  2.19985  4.51028  2.05364  2.94882  4.70784  3.45377  3.56717  4.51707  3.01654  3.56862  1.43782  4.04751  3.94762    585 v - - -
          2.68618  4.42225  2.77519  2.73123  3.46354  2.40513  3.72494  3.29354  2.67741  2.69355  4.24690  2.90347  2.73739  3.18146  2.89801  2.37887  2.77519  2.98518  4.58477  3.61503
          0.00457  5.78596  6.50831  0.61958  0.77255  0.60400  0.79102
    262   2.06438  4.61644  3.58243  2.17739  4.61730  4.07705  2.83483  3.44620  2.45776  3.21748  3.52691  3.56520  2.75512  2.90266  2.41777  2.23185  2.91411  3.65239  4.04214  4.75611    586 a - - -
          2.68591  4.42151  2.77346  2.73179  3.46159  2.40532  3.72534  3.29250  2.67797  2.69404  4.24755  2.90386  2.73741  3.18085  2.89759  2.37940  2.77572  2.98561  4.58486  3.61545
          0.43462  1.04697  6.50831  0.72162  0.66546  0.60400  0.79102
    263   2.88765  2.58274  5.09777  4.27264  3.43416  2.71213  4.83067  2.76202  3.87433  1.66418  3.11610  3.81396  4.87643  3.64220  4.04499  3.51550  1.55061  2.40819  5.40153  4.21940    596 t - - -
          2.68618  4.42225  2.77519  2.73123  3.46354  2.40513  3.72494  3.29354  2.67741  2.69355  4.24690  2.90347  2.73739  3.18146  2.89801  2.37887  2.77519  2.98518  4.58477  3.61503
          0.00457  5.78596  6.50831  0.61958  0.77255  0.60400  0.79102
    264   2.34263  4.96597  2.17621  2.97677  4.15947  3.22407  3.42790  4.59587  2.52107  3.85958  4.81709  2.60671  2.98960  2.67058  2.76123  2.43553  3.01569  3.09064  2.69010  3.98424    597 d - - -
          2.68618  4.42225  2.77519  2.73123  3.46354  2.40513  3.72494  3.29354  2.67741  2.69355  4.24690  2.90347  2.73739  3.18146  2.89801  2.37887  2.77519  2.98518  4.58477  3.61503
          0.03094  5.78596  3.59719  0.61958  0.77255  0.51357  0.91219
    265   2.59798  3.68816  2.46446  2.05647  5.12645  2.64758  3.39152  4.61312  2.50732  4.08610  4.82080  2.07756  4.43435  2.26272  3.02499  2.97085  2.52299  4.17157  4.33695  4.49165    598 e - - -
          2.68618  4.42225  2.77519  2.73123  3.46354  2.40513  3.72494  3.29354  2.67741  2.69355  4.24690  2.90347  2.73739  3.18146  2.89801  2.37887  2.77519  2.98518  4.58477  3.61503
          0.00465  5.76932  6.49167  0.61958  0.77255  0.56151  0.84478
    266   3.66722  6.07393  3.87092  3.05184  5.46971  0.69038  4.47847  4.90230  2.51098  4.35057  5.13210  3.65977  4.76133  3.02267  2.20429  3.19072  3.87853  4.07746  6.43791  5.11545    599 G - - -
          2.68618  4.42225  2.77519  2.73123  3.46354  2.40513  3.72494  3.29354  2.67741  2.69355  4.24690  2.90347  2.73739  3.18146  2.89801  2.37887  2.77519  2.98518  4.58477  3.61503
          0.01581  5.78383  4.37360  0.61958  0.77255  0.50354  0.92732
    267   3.29278  4.07585  3.66786  2.17878  2.32370  3.85818  3.62928  4.21147  1.90692  3.80055  4.38618  3.63474  4.50508  3.45618  2.11226  3.07778  3.19117  3.78699  1.91475  4.11941    600 k - - -
          2.68645  4.42164  2.77547  2.73150  3.46338  2.40540  3.72521  3.29381  2.67628  2.69382  4.24717  2.90374  2.73767  3.18163  2.89625  2.37905  2.77547  2.98525  4.58504  3.61469
          0.36389  1.23578  4.23877  0.08567  2.49980  0.61319  0.78006
    268   2.42588  3.16904  5.32543  4.71026  2.56125  4.53351  3.78969  2.58344  4.09012  1.23335  3.67092  4.69504  4.89724  4.62742  3.59898  3.57896  3.59669  1.59392  5.36149  3.95102    604 l - - -
          2.68618  4.42225  2.77519  2.73123  3.46354  2.40513  3.72494  3.29354  2.67741  2.69355  4.24690  2.90347  2.73739  3.18146  2.89801  2.37887  2.77519  2.98518  4.58477  3.61503
          0.01846  5.77191  4.18786  0.61958  0.77255  0.68120  0.70524
    269   3.22541  3.80395  4.39932  3.81505  3.75640  4.39912  4.61799  3.55002  2.85901  3.26431  4.16839  4.17656  4.77344  4.00716  1.74896  3.25142  3.63400  3.33441  4.47923  0.94077    605 y - - -
          2.68618  4.42225  2.77519  2.73123  3.46354  2.40513  3.72494  3.29354  2.67741  2.69355  4.24690  2.90347  2.73739  3.18146  2.89801  2.37887  2.77519  2.98518  4.58477  3.61503
          0.01305  5.75951  4.62414  0.61958  0.77255  0.74754  0.64156
    270   3.08977  3.24000  5.33639  4.72197  3.71728  4.54266  4.87814  2.72861  4.50747  0.87521  3.50913  3.90844  4.90517  4.63867  4.51570  3.85470  3.09812  1.62329  5.37018  3.92615    606 l - - -
          2.68618  4.42225  2.77519  2.73123  3.46354  2.40513  3.72494  3.29354  2.67741  2.69355  4.24690  2.90347  2.73739  3.18146  2.89801  2.37887  2.77519  2.98518  4.58477  3.61503
          0.00472  5.75363  6.47598  0.61958  0.77255  0.78523  0.60883
    271   1.37681  2.85024  4.32785  3.75807  2.99004  4.43443  4.73679  3.27610  4.06843  2.09797  3.76245  4.40340  4.80542  4.29370  4.25995  1.78907  2.33724  2.97766  5.43652  4.24311    607 a - - -
          2.68618  4.42225  2.77519  2.73123  3.46354  2.40513  3.72494  3.29354  2.67741  2.69355  4.24690  2.90347  2.73739  3.18146  2.89801  2.37887  2.77519  2.98518  4.58477  3.61503
          0.00472  5.75363  6.47598  0.61958  0.77255  0.78523  0.60883
    272   2.47662  4.46672  4.91585  4.32388  1.90036  3.49585  4.77402  3.12543  4.18616  2.48273  3.90931  2.92906  2.27867  4.38793  4.33033  3.20722  1.98813  1.86513  5.40752  4.22010    608 v - - -
          2.68618  4.42225  2.77519  2.73123  3.46354  2.40513  3.72494  3.29354  2.67741  2.69355  4.24690  2.90347  2.73739  3.18146  2.89801  2.37887  2.77519  2.98518  4.58477  3.61503
          0.00472  5.75363  6.47598  0.61958  0.77255  0.78523  0.60883
    273   2.33851  3.43387  4.41028  4.14849  3.29954  4.54658  4.88173  1.43886  4.48859  2.93966  3.63693  4.32315  4.78406  4.62805  4.51121  3.85738  3.60839  1.04829  5.38568  4.20830    609 v - - -
          2.68618  4.42225  2.77519  2.73123  3.46354  2.40513  3.72494  3.29354  2.67741  2.69355  4.24690  2.90347  2.73739  3.18146  2.89801  2.37887  2.77519  2.98518  4.58477  3.61503
          0.00472  5.75435  6.47670  0.61958  0.77255  0.78523  0.60883
    274   3.23802  4.73830  5.31669  4.70212  3.69477  4.53122  4.86443  1.46431  3.30560  1.51698  2.61713  4.69052  4.89460  3.61110  4.50070  3.84222  3.04289  1.71600  4.17106  4.18449    610 i - - -
          2.68618  4.42225  2.77519  2.73123  3.46354  2.40513  3.72494  3.29354  2.67741  2.69355  4.24690  2.90347  2.73739  3.18146  2.89801  2.37887  2.77519  2.98518  4.58477  3.61503
          0.01521  5.76244  4.42663  0.61958  0.77255  0.78523  0.60883
    275   4.50687  7.14262  0.20193  3.41655  6.44986  4.52272  5.29093  4.10161  4.58026  5.64773  6.63383  3.19040  5.26210  4.50593  5.34524  4.33968  4.87655  5.65244  7.72522  6.07033    611 D - - -
          2.68618  4.42225  2.77519  2.73123  3.46354  2.40513  3.72494  3.29354  2.67741  2.69355  4.24690  2.90347  2.73739  3.18146  2.89801  2.37887  2.77519  2.98518  4.58477  3.61503
          0.00473  5.75241  6.47476  0.61958  0.77255  0.70872  0.67781
    276   2.57670  2.18317  2.25908  3.65708  3.96734  3.36206  4.71069  2.99536  3.98570  1.48289  3.58376  3.70846  3.94689  4.22677  3.72195  3.69692  3.15904  2.16846  4.08420  4.26670    612 l - - -
          2.68618  4.42225  2.77519  2.73123  3.46354  2.40513  3.72494  3.29354  2.67741  2.69355  4.24690  2.90347  2.73739  3.18146  2.89801  2.37887  2.77519  2.98518  4.58477  3.61503
          0.00467  5.76568  6.48803  0.61958  0.77255  0.77261  0.61953
    277   3.05436  2.34721  5.07611  3.79160  1.17684  4.03891  3.07079  3.21807  4.31261  2.97079  3.89672  4.57645  4.86706  4.48938  3.77886  3.54365  3.59406  2.93880  3.14261  2.06675    613 f - - -
          2.68618  4.42225  2.77519  2.73123  3.46354  2.40513  3.72494  3.29354  2.67741  2.69355  4.24690  2.90347  2.73739  3.18146  2.89801  2.37887  2.77519  2.98518  4.58477  3.61503
          0.00467  5.76568  6.48803  0.61958  0.77255  0.77261  0.61953
    278   2.21842  5.78314  2.13506  2.96886  5.12972  4.04834  4.24175  4.61608  2.80020  4.09366  4.83025  1.93193  4.44554  3.13555  3.20452  1.56054  2.21364  4.17853  6.21456  4.81124    614 s - - -
          2.68618  4.42225  2.77519  2.73123  3.46354  2.40513  3.72494  3.29354  2.67741  2.69355  4.24690  2.90347  2.73739  3.18146  2.89801  2.37887  2.77519  2.98518  4.58477  3.61503
          0.01800  5.76568  4.21952  0.61958  0.77255  0.65721  0.73042
    279   3.28422  3.91362  3.37668  2.80700  5.12368  2.48016  3.72656  4.60437  2.35510  3.87740  4.82291  2.75085  4.44987  3.33852  0.99317  2.75206  3.51448  4.17041  6.21231  4.80804    615 r - - -
          2.68618  4.42225  2.77519  2.73123  3.46354  2.40513  3.72494  3.29354  2.67741  2.69355  4.24690  2.90347  2.73739  3.18146  2.89801  2.37887  2.77519  2.98518  4.58477  3.61503
          0.00467  5.76491  6.48726  0.61958  0.77255  0.77613  0.61653
    280   2.77176  4.50954  3.51939  1.15330  4.72880  3.95113  4.22893  4.58669  1.77085  3.97728  4.46532  3.18710  4.43480  2.95180  2.75775  2.90046  3.42011  4.06488  6.19995  2.95168    616 e - - -
          2.68618  4.42225  2.77519  2.73123  3.46354  2.40513  3.72494  3.29354  2.67741  2.69355  4.24690  2.90347  2.73739  3.18146  2.89801  2.37887  2.77519  2.98518  4.58477  3.61503
          0.01437  5.76491  4.49783  0.61958  0.77255  0.75494  0.63495
    281   2.10881  2.40676  5.30938  4.69627  3.83508  3.40341  4.86678  1.37269  4.48577  2.71002  3.86032  4.43926  4.89543  4.62089  4.50091  3.64741  3.38201  1.48146  5.36590  3.59919    617 i - - -
          2.68618  4.42225  2.77519  2.73123  3.46354  2.40513  3.72494  3.29354  2.67741  2.69355  4.24690  2.90347  2.73739  3.18146  2.89801  2.37887  2.77519  2.98518  4.58477  3.61503
          0.00470  5.75744  6.47979  0.61958  0.77255  0.80927  0.58911
    282   3.61090  4.75295  5.59937  4.99495  4.00393  4.82461  5.17579  1.22212  4.79082  1.40370  3.59879  4.99104  3.91875  4.91080  4.79849  4.14584  3.84371  1.42776  4.18951  4.46748    618 i - - -
          2.68618  4.42225  2.77519  2.73123  3.46354  2.40513  3.72494  3.29354  2.67741  2.69355  4.24690  2.90347  2.73739  3.18146  2.89801  2.37887  2.77519  2.98518  4.58477  3.61503
          0.00470  5.75744  6.47979  0.61958  0.77255  0.68216  0.70425
    283   1.72312  5.70346  2.90310  2.94125  5.02318  1.42041  3.11529  4.48423  3.03392  4.00576  4.76811  3.56334  4.47293  3.38969  3.52027  1.97248  2.98607  3.62468  6.17248  4.56461    619 g - - -
          2.68618  4.42225  2.77519  2.73123  3.46354  2.40513  3.72494  3.29354  2.67741  2.69355  4.24690  2.90347  2.73739  3.18146  2.89801  2.37887  2.77519  2.98518  4.58477  3.61503
          0.01291  5.77046  4.63510  0.61958  0.77255  0.62487  0.76643
    284   3.24362  4.00364  5.31698  4.70271  3.50667  4.21905  3.71716  2.18242  4.49077  2.60642  3.82821  4.69319  4.89946  4.62467  4.50405  3.43729  3.31744  2.67317  1.14098  1.92554    620 w - - -
          2.68618  4.42225  2.77519  2.73123  3.46354  2.40513  3.72494  3.29354  2.67741  2.69355  4.24690  2.90347  2.73739  3.18146  2.89801  2.37887  2.77519  2.98518  4.58477  3.61503
          0.00850  5.77650  5.22824  0.61958  0.77255  0.72363  0.66357
    285   1.99197  4.97007  3.00445  2.49308  5.11959  3.84144  2.91278  3.82485  2.14753  3.65401  4.81737  3.02181  4.43759  3.31298  2.28126  1.85862  2.62344  3.43276  6.20999  4.80009    621 s - - -
          2.68618  4.42225  2.77519  2.73123  3.46354  2.40513  3.72494  3.29354  2.67741  2.69355  4.24690  2.90347  2.73739  3.18146  2.89801  2.37887  2.77519  2.98518  4.58477  3.61503
          0.00463  5.77263  6.49498  0.61958  0.77255  0.74210  0.64648
    286   2.34329  4.74237  5.32617  4.71129  3.13755  4.23771  4.86987  2.14805  4.49731  1.63568  2.27559  3.71588  3.68694  4.62949  4.50725  3.84746  3.18402  1.43658  5.36492  4.18884    622 v - - -
          2.68618  4.42225  2.77519  2.73123  3.46354  2.40513  3.72494  3.29354  2.67741  2.69355  4.24690  2.90347  2.73739  3.18146  2.89801  2.37887  2.77519  2.98518  4.58477  3.61503
          0.00576  5.77263  5.94106  0.61958  0.77255  0.74210  0.64648
    287   2.62323  4.54089  2.42937  2.76678  5.10817  2.16153  4.22840  4.59622  2.73865  4.07601  4.80953  3.42183  4.43345  2.92542  3.14574  1.23242  2.63912  4.16077  6.18124  4.79297    623 s - - -
          2.68631  4.42141  2.77533  2.73137  3.46367  2.40513  3.72459  3.29367  2.67754  2.69368  4.24703  2.90355  2.73753  3.18160  2.89814  2.37900  2.77394  2.98509  4.58490  3.61516
          0.12750  2.15157  5.68157  0.34741  1.22593  0.74737  0.64171
    288   3.13945  4.94740  2.51133  2.17926  2.98431  2.58763  3.57770  3.73312  2.39748  3.42353  4.81190  3.28003  2.73518  3.26986  2.64700  2.28232  2.31211  3.94021  6.20513  4.41871    628 e - - -
          2.68618  4.42225  2.77519  2.73123  3.46354  2.40513  3.72494  3.29354  2.67741  2.69355  4.24690  2.90347  2.73739  3.18146  2.89801  2.37887  2.77519  2.98518  4.58477  3.61503
          0.00465  5.76961  6.49196  0.61958  0.77255  0.75623  0.63381
    289   3.13001  5.74147  3.53575  2.92767  5.07029  2.25266  3.52500  3.90610  2.83836  3.62236  4.78652  2.49357  4.44394  3.29081  1.55932  1.84708  2.47182  4.12337  6.18385  4.29667    629 r - - -
          2.68618  4.42225  2.77519  2.73123  3.46354  2.40513  3.72494  3.29354  2.67741  2.69355  4.24690  2.90347  2.73739  3.18146  2.89801  2.37887  2.77519  2.98518  4.58477  3.61503
          0.02050  5.76961  4.06479  0.61958  0.77255  0.73024  0.65738
    290   2.89198  4.74046  5.28497  4.67228  2.93349  3.73758  4.31422  2.10917  4.46563  1.74946  1.57500  4.24531  2.28032  4.24314  4.48741  3.71133  3.59193  2.81743  5.36163  2.83645    630 m - - -
          2.68618  4.42225  2.77519  2.73123  3.46354  2.40513  3.72494  3.29354  2.67741  2.69355  4.24690  2.90347  2.73739  3.18146  2.89801  2.37887  2.77519  2.98518  4.58477  3.61503
          0.00466  5.76607  6.48842  0.61958  0.77255  0.73683  0.65130
    291   2.97907  4.20673  2.02261  2.22760  5.12949  3.84591  3.79691  4.25422  2.51405  4.08913  4.82382  2.51092  2.99588  2.83001  2.71774  2.37697  1.98057  3.60199  6.21551  4.80395    631 t - - -
          2.68618  4.42225  2.77519  2.73123  3.46354  2.40513  3.72494  3.29354  2.67741  2.69355  4.24690  2.90347  2.73739  3.18146  2.89801  2.37887  2.77519  2.98518  4.58477  3.61503
          0.00463  5.77426  6.49661  0.61958  0.77255  0.77825  0.61472
    292   1.64771  5.62959  3.49171  3.06040  4.90935  2.39986  4.01778  4.35172  2.36874  2.81000  2.99189  3.44569  3.95816  3.23745  3.20794  2.29255  2.22525  3.14946  6.10348  4.73579    632 a - - -
          2.68618  4.42225  2.77519  2.73123  3.46354  2.40513  3.72494  3.29354  2.67741  2.69355  4.24690  2.90347  2.73739  3.18146  2.89801  2.37887  2.77519  2.98518  4.58477  3.61503
          0.00453  5.79492  6.51727  0.61958  0.77255  0.77825  0.61472
    293   2.54361  4.98746  2.36313  1.43343  5.14264  3.69347  3.85152  4.62924  2.44832  3.43580  4.40329  2.83729  3.40117  2.59415  3.19760  2.72198  2.65021  3.33997  6.22885  4.81737    633 e - - -
          2.68618  4.42225  2.77519  2.73123  3.46354  2.40513  3.72494  3.29354  2.67741  2.69355  4.24690  2.90347  2.73739  3.18146  2.89801  2.37887  2.77519  2.98518  4.58477  3.61503
          0.01745  5.79654  4.25037  0.61958  0.77255  0.77825  0.61472
    294   3.16680  4.04216  2.88156  3.76570  2.43567  3.90367  4.37996  3.07099  3.70715  1.52225  2.56271  3.60517  4.39494  2.64339  2.66440  3.41899  2.35075  3.19228  5.57311  3.84298    634 l - - -
          2.68618  4.42225  2.77519  2.73123  3.46354  2.40513  3.72494  3.29354  2.67741  2.69355  4.24690  2.90347  2.73739  3.18146  2.89801  2.37887  2.77519  2.98518  4.58477  3.61503
          0.00463  5.77320  6.49555  0.61958  0.77255  0.83621  0.56801
    295   1.94013  3.74874  5.60716  5.02045  4.16105  4.58177  5.26148  2.46554  4.83296  3.11084  3.65769  5.02909  5.21797  4.98568  4.86870  4.18767  2.75288  0.67478  5.75414  4.57043    635 V - - -
          2.68618  4.42225  2.77519  2.73123  3.46354  2.40513  3.72494  3.29354  2.67741  2.69355  4.24690  2.90347  2.73739  3.18146  2.89801  2.37887  2.77519  2.98518  4.58477  3.61503
          0.00459  5.78245  6.50479  0.61958  0.77255  0.71404  0.67268
    296   2.95009  2.72587  3.26205  2.75054  4.56415  3.43243  4.39389  2.84572  2.84506  1.94501  3.80556  3.17008  4.37820  2.12540  3.68412  2.86377  2.48160  2.44213  5.89443  4.26923    636 l - - -
          2.68618  4.42225  2.77519  2.73123  3.46354  2.40513  3.72494  3.29354  2.67741  2.69355  4.24690  2.90347  2.73739  3.18146  2.89801  2.37887  2.77519  2.98518  4.58477  3.61503
          0.01747  5.79533  4.24917  0.61958  0.77255  0.77825  0.61472
    297   2.78443  5.79222  1.50704  2.47567  5.13841  3.96677  4.23911  4.62518  2.55344  4.09796  4.52487  2.59661  4.44564  2.71171  1.96737  2.54581  2.58109  3.98880  6.22420  4.81256    637 d - - -
          2.68618  4.42225  2.77519  2.73123  3.46354  2.40513  3.72494  3.29354  2.67741  2.69355  4.24690  2.90347  2.73739  3.18146  2.89801  2.37887  2.77519  2.98518  4.58477  3.61503
          0.00457  5.78717  6.50952  0.61958  0.77255  0.83621  0.56801
    298   1.29452  4.02259  5.17053  3.63049  3.87289  4.16808  4.84994  2.65481  4.38709  2.83914  2.04673  4.63040  4.43778  4.54971  4.45462  3.68485  2.13308  1.86578  5.39720  4.21700    638 a - - -
          2.68618  4.42225  2.77519  2.73123  3.46354  2.40513  3.72494  3.29354  2.67741  2.69355  4.24690  2.90347  2.73739  3.18146  2.89801  2.37887  2.77519  2.98518  4.58477  3.61503
          0.01266  5.78997  4.65460  0.61958  0.77255  0.83621  0.56801
    299   4.88920  6.08171  6.86531  6.26078  3.18154  6.26316  6.49392  3.29654  6.11430  0.34829  2.17255  6.44933  6.22864  5.41859  5.98805  5.65723  5.07710  2.95248  6.41238  4.68696    639 L - - -
          2.68618  4.42225  2.77519  2.73123  3.46354  2.40513  3.72494  3.29354  2.67741  2.69355  4.24690  2.90347  2.73739  3.18146  2.89801  2.37887  2.77519  2.98518  4.58477  3.61503
          0.01259  5.78549  4.66289  0.61958  0.77255  0.87076  0.54238
    300   3.16555  5.77208  1.86246  1.58226  3.78982  4.04866  4.04253  3.68158  2.78291  2.36649  4.06797  2.56629  4.30880  2.58147  2.80805  3.13999  3.17107  4.09884  6.20770  4.79971    640 e - - -
          2.68618  4.42225  2.77519  2.73123  3.46354  2.40513  3.72494  3.29354  2.67741  2.69355  4.24690  2.90347  2.73739  3.18146  2.89801  2.37887  2.77519  2.98518  4.58477  3.61503
          0.00461  5.77751  6.49985  0.61958  0.77255  0.69264  0.69365
    301   2.97907  5.79461  2.96346  2.59222  5.13763  2.71887  3.95748  3.42347  2.37769  3.38226  2.07876  3.19190  4.45681  1.74853  2.44298  2.72801  3.21854  4.18415  6.22853  4.81882    641 q - - -
          2.68618  4.42225  2.77519  2.73123  3.46354  2.40513  3.72494  3.29354  2.67741  2.69355  4.24690  2.90347  2.73739  3.18146  2.89801  2.37887  2.77519  2.98518  4.58477  3.61503
          0.00797  5.80389  5.31439  0.61958  0.77255  0.80365  0.59365
    302   0.68661  4.65417  5.04778  4.27214  3.92713  4.20597  4.32161  2.25564  4.30117  2.40719  3.94516  4.57619  4.88421  4.48948  4.41678  3.20458  3.46711  2.81671  5.44558  4.26138    642 A - - -
          2.68620  4.42227  2.77521  2.73125  3.46356  2.40514  3.72496  3.29356  2.67742  2.69340  4.24640  2.90348  2.73741  3.18148  2.89802  2.37888  2.77521  2.98520  4.58479  3.61505
          0.02496  3.76458  6.52277  0.33019  1.26865  0.81937  0.58108
    303   2.27804  3.67597  5.35137  4.73588  2.32071  4.55486  4.88862  1.98006  3.68513  1.34361  3.87830  4.71811  4.91847  4.65091  3.44313  3.86628  3.54556  1.84613  5.38158  3.58695    644 l - - -
          2.68618  4.42225  2.77519  2.73123  3.46354  2.40513  3.72494  3.29354  2.67741  2.69355  4.24690  2.90347  2.73739  3.18146  2.89801  2.37887  2.77519  2.98518  4.58477  3.61503
          0.00451  5.80043  6.52277  0.61958  0.77255  0.81937  0.58108
    304   2.16879  5.32905  2.96400  1.79918  5.13380  3.87365  3.40131  4.26056  2.29169  3.09848  4.40285  2.81193  4.26010  2.96274  2.64902  3.15878  2.76814  3.59170  2.36771  4.81550    645 e - - -
          2.68618  4.42225  2.77519  2.73123  3.46354  2.40513  3.72494  3.29354  2.67741  2.69355  4.24690  2.90347  2.73739  3.18146  2.89801  2.37887  2.77519  2.98518  4.58477  3.61503
          0.00451  5.79891  6.52125  0.61958  0.77255  0.74138  0.64714
    305   2.39355  5.78690  3.20213  2.54184  3.50158  4.06130  3.89585  4.21213  1.88660  3.40205  4.51654  2.65467  4.33050  2.81941  1.82389  2.53621  2.63871  3.67460  4.10468  4.51906    646 r - - -
          2.68698  4.42253  2.77543  2.73188  3.46154  2.40337  3.72542  3.29412  2.67828  2.69325  4.24717  2.90384  2.73736  3.18221  2.89435  2.37962  2.77619  2.98542  4.58597  3.61594
          0.40189  1.11026  6.52125  1.36517  0.29482  0.78297  0.61073
    306   2.79231  5.78154  3.27096  2.75366  4.79125  3.48065  3.02414  4.43847  2.37675  2.37033  4.29969  3.25141  4.14411  2.70187  1.52007  2.89529  2.91855  4.01394  6.21811  2.73506    659 r - - -
          2.68618  4.42225  2.77519  2.73123  3.46354  2.40513  3.72494  3.29354  2.67741  2.69355  4.24690  2.90347  2.73739  3.18146  2.89801  2.37887  2.77519  2.98518  4.58477  3.61503
          0.22211  5.79891  1.62893  0.61958  0.77255  0.78297  0.61073
    307   3.15874  4.98020  2.67897  2.70383  5.01750  3.52162  2.94401  4.50411  1.79801  3.97718  4.71194  2.42660  3.45203  2.81632  1.94099  2.26783  3.22597  3.53511  6.10365  3.73928    660 k - - -
          2.68618  4.42225  2.77519  2.73123  3.46354  2.40513  3.72494  3.29354  2.67741  2.69355  4.24690  2.90347  2.73739  3.18146  2.89801  2.37887  2.77519  2.98518  4.58477  3.61503
          0.00561  5.58241  6.30475  0.61958  0.77255  0.38784  1.13483
    308   2.86456  5.72899  3.31200  2.77789  5.04911  3.83684  4.18546  3.58418  2.54040  4.02354  4.77631  3.42725  0.99279  3.12797  3.00060  2.92438  3.06630  3.86889  6.17686  3.09674    661 p - - -
          2.68650  4.42221  2.77533  2.73132  3.46402  2.40528  3.72350  3.29369  2.67715  2.69379  4.24738  2.90379  2.73568  3.18125  2.89773  2.37929  2.77530  2.98543  4.58525  3.61551
          1.44304  0.80491  1.14992  0.20068  1.70471  0.85059  0.55715
    309   2.57702  5.57563  2.63151  1.61071  4.92136  2.89848  4.02384  4.24573  2.26317  3.88119  4.61612  3.05332  2.98363  3.02500  2.81492  2.05635  3.15702  3.90446  6.00790  3.91253    665 e - - -
          2.68618  4.42225  2.77519  2.73123  3.46354  2.40513  3.72494  3.29354  2.67741  2.69355  4.24690  2.90347  2.73739  3.18146  2.89801  2.37887  2.77519  2.98518  4.58477  3.61503
          0.08831  5.40426  2.52541  0.61958  0.77255  1.66777  0.20908
    310   2.66220  5.53321  3.23739  2.64215  4.87698  1.72034  2.88944  4.36186  2.27922  3.83782  4.45185  2.28737  3.06433  2.77004  2.75584  2.76903  2.89619  3.92317  5.96656  4.55662    666 g - - -
          2.68619  4.42226  2.77521  2.73125  3.46355  2.40514  3.72496  3.29355  2.67742  2.69356  4.24691  2.90348  2.73741  3.18148  2.89776  2.37888  2.77521  2.98520  4.58478  3.61504
          0.03294  3.50505  6.05057  0.36778  1.17853  0.32488  1.28234
    311   2.41264  3.67205  4.97190  3.56809  3.73067  4.13168  4.78382  2.60003  3.45788  1.82513  3.38841  4.51497  2.44876  3.79822  3.91987  3.76486  2.16861  1.58868  5.39281  4.20747    668 v - - -
          2.68618  4.42225  2.77519  2.73123  3.46354  2.40513  3.72494  3.29354  2.67741  2.69355  4.24690  2.90347  2.73739  3.18146  2.89801  2.37887  2.77519  2.98518  4.58477  3.61503
          0.00873  5.74967  5.20142  0.61958  0.77255  0.73635  0.65173
    312   3.13619  3.83877  5.08943  2.92262  3.87340  4.50308  4.35361  1.27476  4.06005  2.23470  2.71423  4.58422  4.86925  3.71299  3.27657  3.66431  2.58338  1.83391  5.39475  4.21259    669 i - - -
          2.68618  4.42225  2.77519  2.73123  3.46354  2.40513  3.72494  3.29354  2.67741  2.69355  4.24690  2.90347  2.73739  3.18146  2.89801  2.37887  2.77519  2.98518  4.58477  3.61503
          0.00462  5.77561  6.49795  0.61958  0.77255  0.78091  0.61247
    313   3.32721  4.75402  5.33999  4.72505  2.31428  4.00668  2.17429  1.86983  4.51034  1.46377  3.87083  4.70943  4.91151  4.08847  4.51921  3.85938  3.61123  2.11413  2.72104  4.19460    670 l - - -
          2.68618  4.42225  2.77519  2.73123  3.46354  2.40513  3.72494  3.29354  2.67741  2.69355  4.24690  2.90347  2.73739  3.18146  2.89801  2.37887  2.77519  2.98518  4.58477  3.61503
          0.01565  5.78675  4.38504  0.61958  0.77255  0.83960  0.56543
    314   3.53928  5.54595  4.09116  3.48912  4.75859  4.37519  0.84350  4.14965  3.15578  2.38948  4.63053  3.35209  4.74972  3.32504  2.08755  3.62181  3.61856  3.28581  6.02497  4.45370    671 h - - -
          2.68618  4.42225  2.77519  2.73123  3.46354  2.40513  3.72494  3.29354  2.67741  2.69355  4.24690  2.90347  2.73739  3.18146  2.89801  2.37887  2.77519  2.98518  4.58477  3.61503
          0.00462  5.77572  6.49806  0.61958  0.77255  0.88619  0.53140
    315   3.34344  3.86502  4.80599  4.26832  4.40269  3.83804  4.99595  3.62923  4.18602  3.49177  3.54832  4.16345  4.87442  4.43976  4.44083  0.79711  1.52140  2.95388  5.87867  4.67991    672 s - - -
          2.68618  4.42225  2.77519  2.73123  3.46354  2.40513  3.72494  3.29354  2.67741  2.69355  4.24690  2.90347  2.73739  3.18146  2.89801  2.37887  2.77519  2.98518  4.58477  3.61503
          0.00462  5.77572  6.49806  0.61958  0.77255  0.85142  0.55654
    316   4.14386  4.50433  0.19163  3.02570  6.59226  4.52615  5.33603  6.17185  4.60845  5.66849  6.61858  4.05973  5.26904  4.54443  5.35409  4.31553  4.83465  5.62947  7.81032  6.19890    673 D - - -
          2.68618  4.42225  2.77519  2.73123  3.46354  2.40513  3.72494  3.29354  2.67741  2.69355  4.24690  2.90347  2.73739  3.18146  2.89801  2.37887  2.77519  2.98518  4.58477  3.61503
          0.00858  5.77926  5.21209  0.61958  0.77255  0.87150  0.54184
    317   3.18405  5.78814  3.55641  2.99709  5.13114  3.95075  3.99762  4.60924  2.41987  3.39158  3.91262  1.85567  4.46345  1.32245  2.01669  3.05964  3.18829  4.17800  6.21845  4.81793    674 q - - -
          2.68618  4.42225  2.77519  2.73123  3.46354  2.40513  3.72494  3.29354  2.67741  2.69355  4.24690  2.90347  2.73739  3.18146  2.89801  2.37887  2.77519  2.98518  4.58477  3.61503
          0.02420  5.77531  3.87258  0.61958  0.77255  0.88787  0.53023
    318   4.17466  6.44713  3.27018  3.49121  6.46759  0.23241  5.41140  6.05355  4.65056  5.57292  6.46913  3.23894  5.20813  4.63263  5.29090  4.15322  4.62546  4.48802  7.71343  6.20029    675 G - - -
          2.68618  4.42225  2.77519  2.73123  3.46354  2.40513  3.72494  3.29354  2.67741  2.69355  4.24690  2.90347  2.73739  3.18146  2.89801  2.37887  2.77519  2.98518  4.58477  3.61503
          0.00471  5.75582  6.47817  0.61958  0.77255  0.92524  0.50491
    319   3.16528  4.39384  3.84279  3.32964  3.74874  3.03217  4.52167  3.45221  3.41721  2.76137  4.17722  3.58137  2.69749  3.82903  3.89067  1.18215  3.03991  2.79394  2.32913  4.40995    676 s - - -
          2.68618  4.42225  2.77519  2.73123  3.46354  2.40513  3.72494  3.29354  2.67741  2.69355  4.24690  2.90347  2.73739  3.18146  2.89801  2.37887  2.77519  2.98518  4.58477  3.61503
          0.00469  5.75986  6.48220  0.61958  0.77255  0.94877  0.48974
    320   2.72630  3.20851  3.55387  1.96248  4.99828  4.05639  3.46118  3.84362  2.87340  3.84296  4.73919  3.53941  3.98441  0.97928  3.48135  3.07130  3.49973  3.90463  6.14319  4.75545    677 q - - -
          2.68618  4.42225  2.77519  2.73123  3.46354  2.40513  3.72494  3.29354  2.67741  2.69355  4.24690  2.90347  2.73739  3.18146  2.89801  2.37887  2.77519  2.98518  4.58477  3.61503
          0.00470  5.75877  6.48111  0.61958  0.77255  0.94877  0.48974
    321   4.72496  5.97804  4.18235  5.62739  1.41119  4.50791  4.79969  4.52369  5.45143  3.55225  5.13580  4.78985  5.90848  5.41056  4.23514  4.93844  4.94353  4.37662  4.33585  0.53271    678 Y - - -
          2.68618  4.42225  2.77519  2.73123  3.46354  2.40513  3.72494  3.29354  2.67741  2.69355  4.24690  2.90347  2.73739  3.18146  2.89801  2.37887  2.77519  2.98518  4.58477  3.61503
          0.00472  5.75515  6.47749  0.61958  0.77255  0.94877  0.48974
    322   2.90571  2.62249  3.93454  3.37201  4.37763  3.67564  4.12743  2.59166  2.67887  3.43459  4.30000  3.84037  4.59347  2.54541  2.11393  3.37500  1.66209  2.24132  5.76207  4.49120    679 t - - -
          2.68618  4.42225  2.77519  2.73123  3.46354  2.40513  3.72494  3.29354  2.67741  2.69355  4.24690  2.90347  2.73739  3.18146  2.89801  2.37887  2.77519  2.98518  4.58477  3.61503
          0.00471  5.75547  6.47782  0.61958  0.77255  0.94877  0.48974
    323   1.92802  3.11010  4.41477  3.84199  3.78878  3.52690  2.79635  3.41494  3.77404  3.14455  2.80963  3.84392  4.73249  4.04960  4.07078  1.10796  3.41426  3.20434  3.79322  4.32241    680 s - - -
          2.68618  4.42225  2.77519  2.73123  3.46354  2.40513  3.72494  3.29354  2.67741  2.69355  4.24690  2.90347  2.73739  3.18146  2.89801  2.37887  2.77519  2.98518  4.58477  3.61503
          0.01154  5.75612  4.79005  0.61958  0.77255  0.93773  0.49678
    324   2.29909  5.70883  2.73404  2.91695  4.60400  3.51151  3.05689  3.60147  2.45197  2.16094  4.23231  2.43238  3.37920  3.24384  2.05187  2.76606  3.35587  3.78458  4.90222  3.51020    681 r - - -
          2.68618  4.42225  2.77519  2.73123  3.46354  2.40513  3.72494  3.29354  2.67741  2.69355  4.24690  2.90347  2.73739  3.18146  2.89801  2.37887  2.77519  2.98518  4.58477  3.61503
          0.01932  5.75046  4.13802  0.61958  0.77255  0.96986  0.47664
    325   1.82540  5.45975  2.12406  1.72026  4.48604  3.21027  3.92694  4.58342  2.52815  3.51708  4.79590  3.39860  4.41541  3.18276  2.56949  2.47245  3.18096  3.83413  4.11580  4.67505    682 e - - -
          2.68618  4.42225  2.77519  2.73123  3.46354  2.40513  3.72494  3.29354  2.67741  2.69355  4.24690  2.90347  2.73739  3.18146  2.89801  2.37887  2.77519  2.98518  4.58477  3.61503
          0.00481  5.73595  6.45830  0.61958  0.77255  1.02154  0.44635
    326   3.33435  4.30254  5.30118  4.68577  2.18993  4.15697  4.83633  2.84896  4.46983  1.95295  3.67981  4.66721  4.86749  4.60016  4.47667  3.58554  2.49558  2.64666  2.81904  1.25376    683 y - - -
          2.68618  4.42225  2.77519  2.73123  3.46354  2.40513  3.72494  3.29354  2.67741  2.69355  4.24690  2.90347  2.73739  3.18146  2.89801  2.37887  2.77519  2.98518  4.58477  3.61503
          0.00906  5.72468  5.15751  0.61958  0.77255  1.02154  0.44635
    327   2.62427  5.74391  2.56744  2.59588  5.08688  3.70460  3.13325  4.02151  2.87220  3.00907  4.05435  3.04560  4.40623  1.76392  1.95596  2.93699  2.33511  3.70994  6.17786  4.76818    684 q - - -
          2.68618  4.42225  2.77519  2.73123  3.46354  2.40513  3.72494  3.29354  2.67741  2.69355  4.24690  2.90347  2.73739  3.18146  2.89801  2.37887  2.77519  2.98518  4.58477  3.61503
          0.01464  5.72001  4.48742  0.61958  0.77255  0.80757  0.59049
    328   2.14911  5.75918  3.14243  2.05110  5.10432  4.02213  4.00447  3.76542  2.10259  3.38286  4.79982  2.64172  4.41560  1.91720  2.67527  2.39693  3.45622  3.43169  6.19182  3.78834    685 q - - -
          2.68618  4.42225  2.77519  2.73123  3.46354  2.40513  3.72494  3.29354  2.67741  2.69355  4.24690  2.90347  2.73739  3.18146  2.89801  2.37887  2.77519  2.98518  4.58477  3.61503
          0.00480  5.73741  6.45975  0.61958  0.77255  0.83120  0.57186
    329   3.34778  4.25241  5.11603  4.23681  1.88035  4.49432  4.29465  2.28528  3.10235  1.91795  3.81437  4.58998  4.86004  3.18638  2.39469  3.79667  3.43322  2.55603  2.00325  3.93760    686 f - - -
          2.68618  4.42225  2.77519  2.73123  3.46354  2.40513  3.72494  3.29354  2.67741  2.69355  4.24690  2.90347  2.73739  3.18146  2.89801  2.37887  2.77519  2.98518  4.58477  3.61503
          0.00472  5.75344  6.47579  0.61958  0.77255  0.91501  0.51168
    330   1.77918  3.00906  5.13727  4.53300  3.84123  4.14782  3.72821  2.72934  4.35385  0.97936  3.62560  4.59789  4.39003  3.43998  4.34060  3.48559  3.46906  2.59819  5.36523  4.18500    687 l - - -
          2.68618  4.42225  2.77519  2.73123  3.46354  2.40513  3.72494  3.29354  2.67741  2.69355  4.24690  2.90347  2.73739  3.18146  2.89801  2.37887  2.77519  2.98518  4.58477  3.61503
          0.01974  5.74599  4.11338  0.61958  0.77255  0.91501  0.51168
    331   3.01311  5.75449  2.82028  1.88333  3.45101  3.79880  3.80975  4.58493  1.53248  3.32507  4.79525  2.76554  4.41206  2.74894  2.16127  3.20716  3.39583  4.14495  4.10255  3.55059    688 k - - -
          2.68618  4.42225  2.77519  2.73123  3.46354  2.40513  3.72494  3.29354  2.67741  2.69355  4.24690  2.90347  2.73739  3.18146  2.89801  2.37887  2.77519  2.98518  4.58477  3.61503
          0.01332  5.73107  4.60675  0.61958  0.77255  0.83979  0.56528
    332   2.65283  5.76082  2.46040  1.63066  5.10672  3.87571  3.51873  4.50896  2.42990  3.31609  3.24796  3.02247  4.41521  2.50552  2.48017  2.50322  2.80213  4.15190  6.19301  3.57032    689 e - - -
          2.68618  4.42225  2.77519  2.73123  3.46354  2.40513  3.72494  3.29354  2.67741  2.69355  4.24690  2.90347  2.73739  3.18146  2.89801  2.37887  2.77519  2.98518  4.58477  3.61503
          0.00480  5.73734  6.45968  0.61958  0.77255  0.87373  0.54024
    333   2.35138  5.00223  3.38142  3.16683  3.34354  3.84927  1.73520  3.50725  2.55562  2.50254  4.00784  2.50889  4.51276  3.42466  3.03316  2.68300  3.40724  3.41237  5.91645  2.64423    690 h - - -
          2.68619  4.42226  2.77521  2.73124  3.46355  2.40514  3.72496  3.29355  2.67742  2.69356  4.24691  2.90348  2.73741  3.18147  2.89802  2.37884  2.77521  2.98505  4.58465  3.61504
          0.01189  4.72401  5.82821  0.69592  0.69038  0.91754  0.50999
    334   2.96885  5.19867  3.30808  2.82310  5.11490  1.01995  3.63823  4.59986  2.44076  4.07489  4.81168  2.40667  4.42801  2.70370  2.88455  2.98141  3.49354  4.16084  6.20279  4.79294    694 g - - -
          2.68618  4.42225  2.77519  2.73123  3.46354  2.40513  3.72494  3.29354  2.67741  2.69355  4.24690  2.90347  2.73739  3.18146  2.89801  2.37887  2.77519  2.98518  4.58477  3.61503
          0.00628  5.74463  5.78764  0.61958  0.77255  0.92289  0.50645
    335   3.63737  5.15112  5.83925  5.24742  3.56632  5.09624  5.46687  1.32030  5.05877  1.10962  2.98429  5.26446  4.75227  5.16315  5.06765  4.42925  3.86047  1.62465  5.87361  4.72825    695 l - - -
          2.68618  4.42225  2.77519  2.73123  3.46354  2.40513  3.72494  3.29354  2.67741  2.69355  4.24690  2.90347  2.73739  3.18146  2.89801  2.37887  2.77519  2.98518  4.58477  3.61503
          0.00477  5.74312  6.46547  0.61958  0.77255  0.92867  0.50265
    336   2.93905  5.60239  3.57170  1.80074  4.43250  3.83678  3.94524  3.05834  2.05701  2.43516  3.44804  3.47731  4.17580  2.61570  2.54915  3.24904  2.29455  2.90748  6.07353  4.70285    696 e - - -
          2.68618  4.42225  2.77519  2.73123  3.46354  2.40513  3.72494  3.29354  2.67741  2.69355  4.24690  2.90347  2.73739  3.18146  2.89801  2.37887  2.77519  2.98518  4.58477  3.61503
          0.01970  5.73135  4.11891  0.61958  0.77255  0.92867  0.50265
    337   2.14731  3.85771  3.95463  3.39165  4.30605  2.76425  2.55596  3.21105  3.36433  2.38946  3.68802  3.84974  2.28372  1.91564  3.18148  3.31282  2.95920  3.43229  3.95176  4.44206    697 q - - -
          2.68618  4.42225  2.77519  2.73123  3.46354  2.40513  3.72494  3.29354  2.67741  2.69355  4.24690  2.90347  2.73739  3.18146  2.89801  2.37887  2.77519  2.98518  4.58477  3.61503
          0.00490  5.71655  6.43890  0.61958  0.77255  0.90544  0.51812
    338   3.24369  3.61068  3.05444  2.57901  5.02430  3.98529  3.51461  4.17759  2.51937  3.77978  4.74739  3.40358  4.41882  3.31900  2.82209  0.88820  3.32387  3.56380  5.71043  4.74946    698 s - - -
          2.68618  4.42225  2.77519  2.73123  3.46354  2.40513  3.72494  3.29354  2.67741  2.69355  4.24690  2.90347  2.73739  3.18146  2.89801  2.37887  2.77519  2.98518  4.58477  3.61503
          0.01040  5.72449  4.94972  0.61958  0.77255  0.95203  0.48769
    339   3.33019  4.73659  5.10381  4.50082  2.36518  4.47731  3.83641  3.17320  4.32535  2.41437  1.17823  3.32937  4.84293  4.49199  3.86877  3.67237  2.24399  2.71680  5.35315  2.51320    699 m - - -
          2.68618  4.42225  2.77519  2.73123  3.46354  2.40513  3.72494  3.29354  2.67741  2.69355  4.24690  2.90347  2.73739  3.18146  2.89801  2.37887  2.77519  2.98518  4.58477  3.61503
          0.00486  5.72512  6.44747  0.61958  0.77255  0.88148  0.53473
    340   3.37831  4.45333  3.49449  3.88730  4.74415  2.42597  4.89146  2.15916  3.86534  3.81647  4.68015  4.22371  4.78246  4.16782  4.23524  0.86191  2.08889  3.79854  6.14391  4.90412    700 s - - -
          2.68618  4.42225  2.77519  2.73123  3.46354  2.40513  3.72494  3.29354  2.67741  2.69355  4.24690  2.90347  2.73739  3.18146  2.89801  2.37887  2.77519  2.98518  4.58477  3.61503
          0.00481  5.73507  6.45742  0.61958  0.77255  0.75977  0.63068
    341   1.94909  4.89487  3.12402  2.88307  5.10553  3.14608  4.22150  4.58947  2.38993  3.53690  4.34408  3.45006  4.05150  2.38722  1.37009  2.51488  3.20747  4.15240  6.19762  4.78843    701 r - - -
          2.68618  4.42225  2.77519  2.73123  3.46354  2.40513  3.72494  3.29354  2.67741  2.69355  4.24690  2.90347  2.73739  3.18146  2.89801  2.37887  2.77519  2.98518  4.58477  3.61503
          0.00472  5.75496  6.47731  0.61958  0.77255  0.85709  0.55233
    342   3.03968  5.57239  3.47683  3.05617  3.91580  3.46667  4.27780  4.17378  1.44750  3.84426  4.21806  3.58703  1.96302  3.32765  2.23423  3.23393  2.72425  2.41292  5.54273  4.69482    702 k - - -
          2.68618  4.42225  2.77519  2.73123  3.46354  2.40513  3.72494  3.29354  2.67741  2.69355  4.24690  2.90347  2.73739  3.18146  2.89801  2.37887  2.77519  2.98518  4.58477  3.61503
          0.01031  5.75496  4.94852  0.61958  0.77255  0.85709  0.55233
    343   3.21276  5.45651  3.55191  3.20912  4.69760  0.72883  4.03471  4.10604  3.17518  3.72520  4.21827  3.71538  4.55360  3.54179  2.51775  3.18026  3.36041  3.67555  5.98271  3.46031    703 g - - -
          2.68618  4.42225  2.77519  2.73123  3.46354  2.40513  3.72494  3.29354  2.67741  2.69355  4.24690  2.90347  2.73739  3.18146  2.89801  2.37887  2.77519  2.98518  4.58477  3.61503
          0.00474  5.74939  6.47174  0.61958  0.77255  0.87982  0.53590
    344   2.91197  2.90191  2.46909  2.74764  5.09801  4.03133  3.27140  4.44102  2.07453  4.06056  4.79875  1.58464  4.42472  3.31647  3.24296  2.27671  3.08164  3.83072  6.19215  2.94299    704 n - - -
          2.68618  4.42225  2.77519  2.73123  3.46354  2.40513  3.72494  3.29354  2.67741  2.69355  4.24690  2.90347  2.73739  3.18146  2.89801  2.37887  2.77519  2.98518  4.58477  3.61503
          0.02484  5.74939  3.84667  0.61958  0.77255  0.74890  0.64034
    345   3.14069  1.55344  4.25013  3.69158  4.18521  3.93577  4.62609  3.66300  3.63399  3.37158  4.25865  4.00504  1.30046  3.64504  3.55028  2.07927  3.59314  3.42167  3.95504  4.49789    705 p - - -
          2.68618  4.42225  2.77519  2.73123  3.46354  2.40513  3.72494  3.29354  2.67741  2.69355  4.24690  2.90347  2.73739  3.18146  2.89801  2.37887  2.77519  2.98518  4.58477  3.61503
          0.01945  5.74400  4.13155  0.61958  0.77255  0.90123  0.52099
    346   3.26542  5.38172  3.52808  2.46036  4.08482  4.11684  3.00179  3.87352  3.04909  2.25482  3.44041  3.55485  3.02818  2.64349  3.10606  3.14644  2.55595  3.41036  3.66055  1.70236    706 y - - -
          2.68618  4.42225  2.77519  2.73123  3.46354  2.40513  3.72494  3.29354  2.67741  2.69355  4.24690  2.90347  2.73739  3.18146  2.89801  2.37887  2.77519  2.98518  4.58477  3.61503
          0.00484  5.72939  6.45173  0.61958  0.77255  0.95648  0.48490
    347   3.31837  4.68917  0.88666  2.83354  5.15713  4.05916  3.66424  4.64071  3.02215  4.12203  4.86669  3.52768  4.47024  2.14964  3.32304  2.36218  3.20456  4.20712  6.25638  4.84424    707 d - - -
          2.68618  4.42225  2.77519  2.73123  3.46354  2.40513  3.72494  3.29354  2.67741  2.69355  4.24690  2.90347  2.73739  3.18146  2.89801  2.37887  2.77519  2.98518  4.58477  3.61503
          0.00484  5.72893  6.45128  0.61958  0.77255  0.95648  0.48490
    348   4.20955  6.61620  3.30491  3.45640  6.35566  3.94304  5.21350  5.92125  4.31605  5.39985  6.28881  0.26832  5.14910  3.53759  4.90381  4.13380  3.32586  5.36506  7.53726  6.01405    708 N - - -
          2.68618  4.42225  2.77519  2.73123  3.46354  2.40513  3.72494  3.29354  2.67741  2.69355  4.24690  2.90347  2.73739  3.18146  2.89801  2.37887  2.77519  2.98518  4.58477  3.61503
          0.00484  5.72927  6.45162  0.61958  0.77255  0.78081  0.61255
    349   0.73646  5.47046  3.98862  4.14138  5.58813  1.44020  5.33909  5.03478  4.27651  4.67013  5.46295  4.46006  3.65264  4.55841  4.65604  2.42507  3.86307  3.45361  6.88750  5.64675    709 a - - -
          2.68618  4.42225  2.77519  2.73123  3.46354  2.40513  3.72494  3.29354  2.67741  2.69355  4.24690  2.90347  2.73739  3.18146  2.89801  2.37887  2.77519  2.98518  4.58477  3.61503
          0.00474  5.74928  6.47163  0.61958  0.77255  0.78273  0.61093
    350   2.66061  2.81157  5.28586  4.67284  2.39152  3.81326  4.85340  2.41310  3.47968  2.39469  2.06141  4.67291  2.74074  4.60278  3.27101  3.38226  3.19530  1.90357  5.35722  3.10462    710 v - - -
          2.68618  4.42225  2.77519  2.73123  3.46354  2.40513  3.72494  3.29354  2.67741  2.69355  4.24690  2.90347  2.73739  3.18146  2.89801  2.37887  2.77519  2.98518  4.58477  3.61503
          0.00469  5.76041  6.48276  0.61958  0.77255  0.77212  0.61995
    351   1.52143  3.54147  5.30535  4.69122  3.82770  4.02222  4.85852  1.84105  4.47974  2.62215  1.91169  4.25810  4.88946  4.61408  4.49374  3.39093  2.80789  1.95093  5.05363  4.18077    711 a - - -
          2.68618  4.42225  2.77519  2.73123  3.46354  2.40513  3.72494  3.29354  2.67741  2.69355  4.24690  2.90347  2.73739  3.18146  2.89801  2.37887  2.77519  2.98518  4.58477  3.61503
          0.01291  5.76180  4.63744  0.61958  0.77255  0.80733  0.59068
    352   4.30797  7.03866  2.87733  0.28453  6.31975  4.10448  5.03616  5.88552  4.07776  5.30913  6.18400  3.88912  5.11000  3.42364  3.42272  4.14267  4.60535  5.41113  7.43735  5.86789    712 E - - -
          2.68618  4.42225  2.77519  2.73123  3.46354  2.40513  3.72494  3.29354  2.67741  2.69355  4.24690  2.90347  2.73739  3.18146  2.89801  2.37887  2.77519  2.98518  4.58477  3.61503
          0.00475  5.74744  6.46979  0.61958  0.77255  0.84242  0.56329
    353   2.59393  3.05072  3.68666  3.12898  4.41168  3.23782  4.05282  4.12810  3.05410  3.73357  4.54711  3.22605  4.49993  3.47047  1.85982  1.15951  3.25701  3.20162  5.97956  4.64655    713 s - - -
          2.68618  4.42225  2.77519  2.73123  3.46354  2.40513  3.72494  3.29354  2.67741  2.69355  4.24690  2.90347  2.73739  3.18146  2.89801  2.37887  2.77519  2.98518  4.58477  3.61503
          0.02613  5.74744  3.78960  0.61958  0.77255  0.84242  0.56329
    354   3.65914  5.00833  5.57041  4.99472  0.66291  4.80698  4.89996  2.29181  4.77960  2.52822  4.05339  4.92046  5.15261  4.86524  4.76887  3.93051  3.88902  2.54396  3.21221  3.46857    714 F - - -
          2.68618  4.42225  2.77519  2.73123  3.46354  2.40513  3.72494  3.29354  2.67741  2.69355  4.24690  2.90347  2.73739  3.18146  2.89801  2.37887  2.77519  2.98518  4.58477  3.61503
          0.00490  5.71709  6.43944  0.61958  0.77255  0.62764  0.76324
    355   3.17685  4.76192  5.08138  4.48071  1.29161  4.48987  2.84709  3.00787  4.31338  2.83120  3.48570  1.75084  4.85596  4.48707  4.17685  3.71271  3.28710  2.21858  3.26829  3.95517    715 f - - -
          2.68618  4.42225  2.77519  2.73123  3.46354  2.40513  3.72494  3.29354  2.67741  2.69355  4.24690  2.90347  2.73739  3.18146  2.89801  2.37887  2.77519  2.98518  4.58477  3.61503
          0.00472  5.75352  6.47587  0.61958  0.77255  0.77812  0.61483
    356   2.75418  5.75412  3.40680  2.95485  5.09377  1.35503  3.15486  4.21619  1.99615  3.72956  3.95674  3.11281  4.42582  2.77147  2.31159  2.70459  3.48787  3.98433  6.18998  4.48802    716 g - - -
          2.68618  4.42225  2.77519  2.73123  3.46354  2.40513  3.72494  3.29354  2.67741  2.69355  4.24690  2.90347  2.73739  3.18146  2.89801  2.37887  2.77519  2.98518  4.58477  3.61503
          0.00474  5.74938  6.47172  0.61958  0.77255  0.77812  0.61483
    357   3.22064  5.14565  3.82231  3.43192  4.30424  4.22542  3.63981  2.47453  3.04962  2.19381  4.24145  3.80327  4.60838  3.72380  2.48614  1.93760  1.48258  3.33725  5.70910  3.25426    717 t - - -
          2.68618  4.42225  2.77519  2.73123  3.46354  2.40513  3.72494  3.29354  2.67741  2.69355  4.24690  2.90347  2.73739  3.18146  2.89801  2.37887  2.77519  2.98518  4.58477  3.61503
          0.01725  5.74422  4.27615  0.61958  0.77255  0.77812  0.61483
    358   3.39081  4.94664  5.56588  4.95150  2.51045  4.77751  5.10460  2.21390  4.73986  0.80134  2.86287  4.94467  5.10896  4.83703  4.52872  4.09489  3.81899  2.56775  5.53980  2.55592    718 l - - -
          2.68618  4.42225  2.77519  2.73123  3.46354  2.40513  3.72494  3.29354  2.67741  2.69355  4.24690  2.90347  2.73739  3.18146  2.89801  2.37887  2.77519  2.98518  4.58477  3.61503
          0.01508  5.73135  4.44636  0.61958  0.77255  0.83136  0.57174
    359   4.71371  6.66704  5.60467  4.12754  6.38785  5.17257  4.79649  5.55965  0.36120  4.82060  4.92087  4.65874  5.44487  3.91925  1.76462  4.67076  4.75073  5.27794  6.71483  4.70324    719 K - - -
          2.68618  4.42225  2.77519  2.73123  3.46354  2.40513  3.72494  3.29354  2.67741  2.69355  4.24690  2.90347  2.73739  3.18146  2.89801  2.37887  2.77519  2.98518  4.58477  3.61503
          0.00488  5.72115  6.44349  0.61958  0.77255  0.87258  0.54107
    360   2.42077  4.33539  2.48821  2.67861  5.08549  4.00537  3.02603  4.57112  2.67190  4.04598  4.30840  2.42411  4.27134  2.74084  2.06551  1.95148  2.71267  3.24316  6.17388  3.92862    720 s - - -
          2.68618  4.42225  2.77519  2.73123  3.46354  2.40513  3.72494  3.29354  2.67741  2.69355  4.24690  2.90347  2.73739  3.18146  2.89801  2.37887  2.77519  2.98518  4.58477  3.61503
          0.01521  5.70875  4.44167  0.61958  0.77255  0.87258  0.54107
    361   3.98053  6.62672  2.08709  0.48735  5.93229  4.31010  4.78544  5.46436  3.68833  4.90856  5.72418  3.75425  4.90002  3.48163  2.78521  3.85946  3.84464  5.00467  7.03649  5.52913    721 E - - -
          2.68618  4.42225  2.77519  2.73123  3.46354  2.40513  3.72494  3.29354  2.67741  2.69355  4.24690  2.90347  2.73739  3.18146  2.89801  2.37887  2.77519  2.98518  4.58477  3.61503
          0.00510  5.67747  6.39982  0.61958  0.77255  0.69907  0.68726
    362   3.16292  1.91117  5.13118  2.63772  3.33070  4.22558  4.33992  2.43848  4.04785  2.29288  2.60698  4.58019  4.83290  3.85610  3.07081  3.18355  3.45071  2.29569  2.98464  2.53467    722 c - - -
          2.68618  4.42225  2.77519  2.73123  3.46354  2.40513  3.72494  3.29354  2.67741  2.69355  4.24690  2.90347  2.73739  3.18146  2.89801  2.37887  2.77519  2.98518  4.58477  3.61503
          0.00497  5.70334  6.42569  0.61958  0.77255  0.81147  0.58736
    363   3.10826  4.71056  5.31616  4.70026  2.07417  4.16087  4.84530  1.43789  4.48270  1.43287  3.35386  4.67818  4.87291  4.60954  4.48574  3.82379  3.57112  2.03982  4.63123  3.41252    723 l - - -
          2.68618  4.42225  2.77519  2.73123  3.46354  2.40513  3.72494  3.29354  2.67741  2.69355  4.24690  2.90347  2.73739  3.18146  2.89801  2.37887  2.77519  2.98518  4.58477  3.61503
          0.00497  5.70334  6.42569  0.61958  0.77255  0.81147  0.58736
    364   3.03262  5.70613  2.94389  2.90160  5.03696  4.00904  2.39989  4.51301  2.65442  3.20576  4.75055  2.03487  3.12813  3.09612  3.31155  2.23923  3.21115  4.08910  4.73371  1.79301    724 y - - -
          2.68618  4.42225  2.77519  2.73123  3.46354  2.40513  3.72494  3.29354  2.67741  2.69355  4.24690  2.90347  2.73739  3.18146  2.89801  2.37887  2.77519  2.98518  4.58477  3.61503
          0.00497  5.70334  6.42569  0.61958  0.77255  0.81147  0.58736
    365   3.06001  5.64765  3.27884  2.31342  3.41716  2.27713  3.45378  2.93145  2.46938  2.31662  4.50766  3.48977  3.87156  2.76401  2.00385  2.96246  2.89431  3.47559  6.10092  4.71111    725 r - - -
          2.68632  4.42198  2.77507  2.73068  3.46351  2.40523  3.72505  3.29368  2.67744  2.69363  4.24704  2.90357  2.73754  3.18160  2.89770  2.37901  2.77534  2.98532  4.58491  3.61416
          0.12769  2.41071  3.50238  0.68029  0.70617  0.81147  0.58736
    366   3.10665  5.69866  2.74253  2.45740  4.01074  3.19034  2.63910  4.52317  1.83510  3.32613  2.82044  2.62153  4.36568  2.95310  2.56438  2.90676  2.91911  4.08724  3.77724  3.16249    728 k - - -
          2.68618  4.42225  2.77519  2.73123  3.46354  2.40513  3.72494  3.29354  2.67741  2.69355  4.24690  2.90347  2.73739  3.18146  2.89801  2.37887  2.77519  2.98518  4.58477  3.61503
          0.02932  5.64930  3.67418  0.61958  0.77255  0.76418  0.62683
    367   2.59406  5.64158  3.45889  2.42389  4.96365  2.94798  2.84711  3.29765  2.35671  2.98877  4.68834  2.98288  2.74831  3.26396  2.52922  2.26993  2.64927  3.69660  3.04557  4.27164    729 s - - -
          2.68618  4.42226  2.77520  2.73124  3.46354  2.40513  3.72495  3.29354  2.67741  2.69355  4.24690  2.90347  2.73730  3.18147  2.89801  2.37887  2.77520  2.98519  4.58477  3.61504
          0.01383  4.42348  6.35108  0.47298  0.97589  0.76899  0.62265
    368   3.31170  4.80774  4.69082  4.10989  1.32778  3.55194  4.45718  3.14783  2.66788  2.96172  3.92245  4.05506  3.85539  4.22847  4.19893  3.67812  3.25637  3.06578  2.79609  1.60423    731 f - - -
          2.68618  4.42225  2.77519  2.73123  3.46354  2.40513  3.72494  3.29354  2.67741  2.69355  4.24690  2.90347  2.73739  3.18146  2.89801  2.37887  2.77519  2.98518  4.58477  3.61503
          0.00525  5.64746  6.36981  0.61958  0.77255  0.79156  0.60356
    369   2.80412  5.70718  3.19763  2.47635  4.20668  2.97167  3.34761  3.05001  1.94314  3.35272  4.45544  2.88745  2.68803  2.63805  2.55620  2.20798  3.14150  3.75316  6.14089  3.85645    732 k - - -
          2.68618  4.42225  2.77519  2.73123  3.46354  2.40513  3.72494  3.29354  2.67741  2.69355  4.24690  2.90347  2.73739  3.18146  2.89801  2.37887  2.77519  2.98518  4.58477  3.61503
          0.00521  5.65574  6.37808  0.61958  0.77255  0.83056  0.57235
    370   3.20537  4.81735  1.88430  2.93215  4.50950  3.42333  4.18432  4.41305  2.93328  3.42662  4.43075  1.96578  4.38524  3.29226  3.27051  1.76179  1.90619  4.00926  6.08919  4.69873    733 s - - -
          2.68619  4.42226  2.77520  2.73124  3.46355  2.40514  3.72495  3.29355  2.67742  2.69356  4.24691  2.90327  2.73740  3.18147  2.89802  2.37888  2.77520  2.98519  4.58478  3.61504
          0.05885  4.05239  3.22453  0.40640  1.09675  0.74013  0.64827
    371   2.89695  4.68401  4.91061  3.71744  2.71857  3.12328  4.70170  1.93595  3.96682  1.61025  3.49371  4.44092  3.52410  4.19487  2.02588  3.19033  3.48620  2.27360  5.30021  3.75187    735 l - - -
          2.68618  4.42225  2.77519  2.73123  3.46354  2.40513  3.72494  3.29354  2.67741  2.69355  4.24690  2.90347  2.73739  3.18146  2.89801  2.37887  2.77519  2.98518  4.58477  3.61503
          0.00542  5.61538  6.33773  0.61958  0.77255  0.66188  0.72542
    372   2.28759  3.82319  2.54853  1.62756  5.05301  3.61849  3.87911  4.53888  2.41434  2.99941  4.48797  2.87053  4.36507  2.65410  2.80527  2.45171  2.86333  3.42551  6.14085  4.72998    736 e - - -
          2.68618  4.42225  2.77519  2.73123  3.46354  2.40513  3.72494  3.29354  2.67741  2.69355  4.24690  2.90347  2.73739  3.18146  2.89801  2.37887  2.77519  2.98518  4.58477  3.61503
          0.00523  5.65110  6.37344  0.61958  0.77255  0.77499  0.61750
    373   3.09009  4.48009  2.22719  1.33533  5.05520  3.86019  2.71005  3.63859  2.60423  4.01545  4.58639  3.13921  4.36692  2.38448  3.25621  3.04390  2.43070  4.10080  6.14291  4.73199    737 e - - -
          2.68618  4.42225  2.77519  2.73123  3.46354  2.40513  3.72494  3.29354  2.67741  2.69355  4.24690  2.90347  2.73739  3.18146  2.89801  2.37887  2.77519  2.98518  4.58477  3.61503
          0.00522  5.65409  6.37644  0.61958  0.77255  0.73635  0.65173
    374   1.25515  4.67537  5.18534  3.93741  2.96615  4.31283  4.78222  2.84895  4.37464  1.71547  2.93870  4.59179  4.81638  4.51884  3.85048  3.49717  3.52225  1.75751  5.29657  4.11902    738 a - - -
          2.68618  4.42225  2.77519  2.73123  3.46354  2.40513  3.72494  3.29354  2.67741  2.69355  4.24690  2.90347  2.73739  3.18146  2.89801  2.37887  2.77519  2.98518  4.58477  3.61503
          0.00519  5.66022  6.38257  0.61958  0.77255  0.76419  0.62681
    375   2.54206  4.63242  3.48362  1.97049  4.96322  3.99128  4.18152  3.05273  2.08247  3.61955  3.61459  3.06217  4.38403  2.42706  1.79188  2.94541  3.19959  3.21997  6.09658  3.67320    739 r - - -
          2.68618  4.42225  2.77519  2.73123  3.46354  2.40513  3.72494  3.29354  2.67741  2.69355  4.24690  2.90347  2.73739  3.18146  2.89801  2.37887  2.77519  2.98518  4.58477  3.61503
          0.01134  5.66022  4.85378  0.61958  0.77255  0.76419  0.62681
    376   2.38384  4.55827  2.60170  2.16801  4.82970  3.87842  4.06816  3.85969  2.15790  2.56981  4.02550  3.35086  4.36958  2.25561  2.31705  2.45366  3.02562  3.44003  6.13219  4.41304    740 k - - -
          2.68618  4.42225  2.77519  2.73123  3.46354  2.40513  3.72494  3.29354  2.67741  2.69355  4.24690  2.90347  2.73739  3.18146  2.89801  2.37887  2.77519  2.98518  4.58477  3.61503
          0.01607  5.65409  4.38701  0.61958  0.77255  0.73635  0.65173
    377   1.50720  5.64620  2.40707  2.69015  4.25588  3.57945  3.73776  2.88099  2.59684  3.59890  4.09312  2.67344  4.36368  2.67454  3.26795  2.65986  2.80395  3.08390  6.09207  4.69455    741 a - - -
          2.68619  4.42226  2.77521  2.73124  3.46355  2.40514  3.72496  3.29355  2.67742  2.69356  4.24691  2.90348  2.73741  3.18115  2.89802  2.37888  2.77521  2.98520  4.58478  3.61504
          0.02277  3.87430  6.35340  0.37951  1.15263  0.80733  0.59068
    378   3.31341  3.42906  5.41503  4.81121  3.65056  4.63745  4.99310  1.15999  4.60609  1.72637  3.64976  4.80233  4.98977  4.74231  4.42667  3.95657  2.31934  1.72713  5.47465  4.29704    743 i - - -
          2.68618  4.42225  2.77519  2.73123  3.46354  2.40513  3.72494  3.29354  2.67741  2.69355  4.24690  2.90347  2.73739  3.18146  2.89801  2.37887  2.77519  2.98518  4.58477  3.61503
          0.00809  5.63105  5.41028  0.61958  0.77255  0.80733  0.59068
    379   2.15398  5.60580  2.69622  2.11256  2.23945  3.17240  4.16922  3.77858  2.51685  2.69497  4.48616  2.83133  3.88289  3.27903  3.01153  2.88924  2.76014  3.02249  6.06142  4.67409    744 e - - -
          2.68618  4.42225  2.77519  2.73123  3.46354  2.40513  3.72494  3.29354  2.67741  2.69355  4.24690  2.90347  2.73739  3.18146  2.89801  2.37887  2.77519  2.98518  4.58477  3.61503
          0.00535  5.62832  6.35066  0.61958  0.77255  0.81776  0.58235
    380   2.60145  4.46343  1.94305  1.59327  4.64762  3.53490  4.00912  4.35184  2.64496  3.71950  4.73098  2.66639  4.35306  3.17490  2.70448  2.72145  2.51495  3.68067  3.81474  4.71441    745 e - - -
          2.68618  4.42225  2.77519  2.73123  3.46354  2.40513  3.72494  3.29354  2.67741  2.69355  4.24690  2.90347  2.73739  3.18146  2.89801  2.37887  2.77519  2.98518  4.58477  3.61503
          0.01238  5.62832  4.74364  0.61958  0.77255  0.81776  0.58235
    381   2.48393  4.54281  5.16246  4.57542  2.90640  4.53152  4.72762  3.12953  4.39388  2.86482  3.91267  4.61151  4.89385  4.54205  3.84113  3.34917  3.62991  3.04934  1.71085  1.06924    746 y - - -
          2.68618  4.42225  2.77519  2.73123  3.46354  2.40513  3.72494  3.29354  2.67741  2.69355  4.24690  2.90347  2.73739  3.18146  2.89801  2.37887  2.77519  2.98518  4.58477  3.61503
          0.01020  5.62133  5.03136  0.61958  0.77255  0.79964  0.59691
    382   3.14964  4.19825  5.23288  4.62050  2.50235  4.39479  4.79498  1.00345  4.22538  2.49269  3.61440  4.61532  4.82203  4.54731  2.50530  3.70196  3.45358  1.92589  5.29368  4.11687    747 i - - -
          2.68618  4.42225  2.77519  2.73123  3.46354  2.40513  3.72494  3.29354  2.67741  2.69355  4.24690  2.90347  2.73739  3.18146  2.89801  2.37887  2.77519  2.98518  4.58477  3.61503
          0.01399  5.62185  4.57767  0.61958  0.77255  0.75147  0.63804
    383   2.83031  5.69144  2.17356  1.42429  4.68232  3.42787  3.52994  4.26006  2.82387  3.37668  4.25417  2.72646  4.35005  2.71303  2.42573  2.89871  3.08323  4.00023  5.20551  3.42690    748 e - - -
          2.68618  4.42001  2.77543  2.73126  3.46378  2.40483  3.72518  3.29334  2.67757  2.69379  4.24502  2.90323  2.73756  3.18147  2.89824  2.37903  2.77517  2.98520  4.58453  3.61527
          0.31243  1.32207  6.34676  0.20166  1.70030  0.74258  0.64605
    384   3.22628  5.15514  2.45447  2.56500  1.93453  4.12927  2.51936  3.31542  3.25608  3.38315  4.24612  3.58047  4.51412  3.23450  3.67431  3.35168  3.35320  3.16151  2.52869  2.02651    756 f - - -
          2.68618  4.42225  2.77519  2.73123  3.46354  2.40513  3.72494  3.29354  2.67741  2.69355  4.24690  2.90347  2.73739  3.18146  2.89801  2.37887  2.77519  2.98518  4.58477  3.61503
          0.00840  5.63356  5.34111  0.61958  0.77255  0.72045  0.66657
    385   5.91556  6.67439  6.55493  6.61567  2.44407  6.21404  4.69776  5.41758  6.36845  3.97816  5.89508  5.67010  6.44282  5.88210  6.07412  5.63773  6.08640  5.39668  3.73740  0.19429    757 Y - - -
          2.68618  4.42225  2.77519  2.73123  3.46354  2.40513  3.72494  3.29354  2.67741  2.69355  4.24690  2.90347  2.73739  3.18146  2.89801  2.37887  2.77519  2.98518  4.58477  3.61503
          0.00748  5.63891  5.54897  0.61958  0.77255  0.71403  0.67269
    386   3.74792  5.78106  3.99206  3.99406  5.89047  4.05178  4.99657  5.55642  4.43910  5.16581  6.02146  0.22690  5.05814  4.71482  4.78791  3.86026  3.91223  3.89381  7.19915  5.83671    758 N - - -
          2.68618  4.42225  2.77519  2.73123  3.46354  2.40513  3.72494  3.29354  2.67741  2.69355  4.24690  2.90347  2.73739  3.18146  2.89801  2.37887  2.77519  2.98518  4.58477  3.61503
          0.01645  5.63093  4.36385  0.61958  0.77255  0.68743  0.69890
    387   3.18476  3.75085  3.43710  1.95377  5.02749  3.95995  2.68093  4.51075  2.82113  3.98990  4.40705  1.89508  3.48013  2.93092  2.34377  2.18697  2.53496  3.57774  6.12124  4.28319    759 n - - -
          2.68618  4.42225  2.77519  2.73123  3.46354  2.40513  3.72494  3.29354  2.67741  2.69355  4.24690  2.90347  2.73739  3.18146  2.89801  2.37887  2.77519  2.98518  4.58477  3.61503
          0.00863  5.62762  5.30009  0.61958  0.77255  0.72071  0.66633
    388   3.00910  3.92649  3.29049  2.26720  4.00477  3.58894  3.77930  3.76542  2.00913  3.42909  4.66156  2.81374  4.37004  2.58413  1.90063  3.16945  3.29848  2.81819  2.92867  3.42432    760 r - - -
          2.68618  4.42225  2.77519  2.73123  3.46354  2.40513  3.72494  3.29354  2.67741  2.69355  4.24690  2.90347  2.73739  3.18146  2.89801  2.37887  2.77519  2.98518  4.58477  3.61503
          0.02108  5.62964  4.05875  0.61958  0.77255  0.68525  0.70111
    389   3.38288  4.87067  3.56621  3.17475  4.92358  4.16833  2.77478  3.83474  2.93371  3.44957  4.69960  3.34692  4.54988  3.22481  0.67430  3.32474  3.60103  3.99875  6.07305  4.75856    761 R - - -
          2.68618  4.42225  2.77519  2.73123  3.46354  2.40513  3.72494  3.29354  2.67741  2.69355  4.24690  2.90347  2.73739  3.18146  2.89801  2.37887  2.77519  2.98518  4.58477  3.61503
          0.00855  5.61635  5.32390  0.61958  0.77255  0.76860  0.62299
    390   3.25571  4.70166  4.84023  4.24654  3.58161  4.37681  4.68705  1.58967  3.78304  2.11872  3.45909  4.40436  1.43141  4.30469  2.43423  3.59680  3.22137  2.95157  5.31601  3.67693    762 p - - -
          2.68618  4.42225  2.77519  2.73123  3.46354  2.40513  3.72494  3.29354  2.67741  2.69355  4.24690  2.90347  2.73739  3.18146  2.89801  2.37887  2.77519  2.98518  4.58477  3.61503
          0.01994  5.61510  4.12897  0.61958  0.77255  0.66550  0.72158
    391   3.07344  5.58977  3.54075  2.97790  4.88780  4.01818  1.10192  4.33320  2.06340  2.72417  4.48933  3.17454  4.40791  3.04198  3.19733  2.44015  3.45476  3.88969  5.44961  4.67967    763 h - - -
          2.68586  4.42146  2.77532  2.73102  3.46367  2.40526  3.72507  3.29367  2.67754  2.69368  4.24703  2.90359  2.73752  3.18159  2.89814  2.37888  2.77497  2.98466  4.58490  3.61516
          0.04026  3.53254  4.58221  1.50999  0.24963  0.70827  0.67825
    392   2.99148  5.51322  3.51704  2.23769  4.78940  2.88543  3.68063  3.67103  2.86741  2.31389  3.91783  3.23985  4.38359  2.70288  2.95588  1.46659  2.96623  3.05465  4.69963  4.62442    775 s - - -
          2.68618  4.42225  2.77519  2.73123  3.46354  2.40513  3.72494  3.29354  2.67741  2.69355  4.24690  2.90347  2.73739  3.18146  2.89801  2.37887  2.77519  2.98518  4.58477  3.61503
          0.00541  5.61716  6.33950  0.61958  0.77255  0.76781  0.62368
    393   1.87373  5.57582  3.43338  2.92725  4.53587  3.70585  3.81699  3.68870  1.93200  3.86100  4.62904  3.37951  4.04494  3.18979  2.38005  1.69981  2.86492  3.78025  3.85014  3.51407    776 s - - -
          2.68618  4.42225  2.77519  2.73123  3.46354  2.40513  3.72494  3.29354  2.67741  2.69355  4.24690  2.90347  2.73739  3.18146  2.89801  2.37887  2.77519  2.98518  4.58477  3.61503
          0.00541  5.61873  6.34108  0.61958  0.77255  0.77498  0.61751
    394   3.03978  3.14156  4.99586  4.05360  3.43081  4.39936  4.72074  2.37089  4.22610  0.82442  3.73583  2.72118  4.57541  4.39925  3.78573  3.17006  3.43236  2.91879  5.28802  4.10622    777 l - - -
          2.68641  4.42175  2.77522  2.73147  3.46377  2.40487  3.72511  3.29365  2.67600  2.69372  4.24713  2.90306  2.73763  3.18159  2.89820  2.37908  2.77543  2.98537  4.58500  3.61526
          0.34289  1.26297  4.89655  0.14294  2.01595  0.61016  0.78365
    395   2.82306  5.62125  2.94772  2.88711  4.93457  1.11315  3.38880  4.14981  2.64986  3.52949  3.82256  2.43652  4.36895  3.04376  3.32797  2.90942  3.42091  3.94722  4.98005  3.70287    789 g - - -
          2.68618  4.42225  2.77519  2.73123  3.46354  2.40513  3.72494  3.29354  2.67741  2.69355  4.24690  2.90347  2.73739  3.18146  2.89801  2.37887  2.77519  2.98518  4.58477  3.61503
          0.32833  5.63093  1.28630  0.61958  0.77255  0.58745  0.81135
    396   3.01955  5.32417  2.86307  2.80417  4.03257  2.30340  2.73166  4.02888  2.76363  3.59639  3.73135  2.32817  4.08970  2.77413  3.14476  2.96721  3.25081  3.34543  4.14468  1.87944    790 y - - -
          2.68618  4.42226  2.77520  2.73124  3.46354  2.40513  3.72489  3.29355  2.67741  2.69352  4.24690  2.90343  2.73740  3.18147  2.89801  2.37886  2.77520  2.98519  4.58477  3.61504
          0.04133  4.48346  3.53368  0.63367  0.75639  0.21947  1.62429
    397   3.15363  4.42688  4.61129  4.02814  3.75221  4.33157  3.60611  2.29174  2.77942  1.28624  2.54350  4.05684  4.70249  2.82927  2.64325  3.61129  2.87092  2.61234  5.01838  4.16259    793 l - - -
          2.68618  4.42225  2.77519  2.73123  3.46354  2.40513  3.72494  3.29354  2.67741  2.69355  4.24690  2.90347  2.73739  3.18146  2.89801  2.37887  2.77519  2.98518  4.58477  3.61503
          0.00543  5.61509  6.33743  0.61958  0.77255  0.67857  0.70794
    398   2.91728  4.55793  3.82167  2.98261  4.08326  4.10689  4.34668  3.63111  3.23985  3.36754  3.97550  3.73493  2.62180  3.57116  3.59235  1.36299  1.43748  3.29742  5.71547  4.43759    794 s - - -
          2.68620  4.42197  2.77521  2.73122  3.46356  2.40514  3.72496  3.29350  2.67742  2.69357  4.24676  2.90348  2.73741  3.18143  2.89802  2.37886  2.77518  2.98520  4.58457  3.61505
          0.01408  4.49515  5.87128  0.80784  0.59027  0.61842  0.77391
    399   3.33964  4.76361  3.71687  3.70582  4.37418  4.13437  4.80505  4.25102  3.32255  3.92330  4.77143  4.08143  0.47891  4.03902  4.10342  2.84803  3.59927  3.61487  6.21404  4.95150    802 P - - -
          2.68618  4.42225  2.77519  2.73123  3.46354  2.40513  3.72494  3.29354  2.67741  2.69355  4.24690  2.90347  2.73739  3.18146  2.89801  2.37887  2.77519  2.98518  4.58477  3.61503
          0.01230  5.61935  4.75571  0.61958  0.77255  0.65564  0.73212
    400   1.93322  4.69536  3.04309  2.14484  4.87569  3.97141  4.16382  2.66591  2.72103  3.53022  4.36072  2.55443  4.36369  2.98075  2.56286  2.83324  2.88497  2.15515  6.03577  4.53674    803 a - - -
          2.68618  4.42225  2.77519  2.73123  3.46354  2.40513  3.72494  3.29354  2.67741  2.69355  4.24690  2.90347  2.73739  3.18146  2.89801  2.37887  2.77519  2.98518  4.58477  3.61503
          0.01381  5.60924  4.60032  0.61958  0.77255  0.68543  0.70093
    401   2.52016  5.66928  2.87708  1.18380  4.79056  3.94375  3.86726  4.49328  2.58995  3.59822  4.23536  3.41280  4.02582  1.90075  3.17688  3.07436  3.19941  3.42092  5.07550  4.69599    804 e - - -
          2.68618  4.42225  2.77519  2.73123  3.46354  2.40513  3.72494  3.29354  2.67741  2.69355  4.24690  2.90347  2.73739  3.18146  2.89801  2.37887  2.77519  2.98518  4.58477  3.61503
          0.00552  5.59885  6.32119  0.61958  0.77255  0.52426  0.89648
    402   2.15489  4.72961  4.62998  3.77823  1.69704  4.13292  4.34121  3.15297  3.08132  2.73946  3.66303  4.27932  4.69537  4.16637  3.76579  3.26026  3.40867  2.60767  5.33859  1.42773    805 y - - -
          2.68516  4.42261  2.77596  2.73134  3.46275  2.40565  3.72385  3.29214  2.67795  2.69261  4.24682  2.90360  2.73796  3.18114  2.89763  2.37936  2.77581  2.98593  4.58318  3.61416
          0.41911  1.07716  6.31652  1.42834  0.27405  0.60877  0.78530
    403   3.00594  5.67625  3.37619  1.51195  5.02037  3.94799  3.77113  4.50253  2.65040  3.69690  4.71796  3.30718  3.76157  2.85625  1.25570  3.09929  3.27685  4.06656  6.10757  3.74440    855 r - - -
          2.68621  4.42228  2.77523  2.73126  3.46338  2.40516  3.72497  3.29327  2.67744  2.69345  4.24693  2.90350  2.73743  3.18135  2.89804  2.37890  2.77523  2.98521  4.58480  3.61506
          0.07083  3.26877  3.49567  0.38558  1.13960  0.60877  0.78530
    404   2.72618  5.65314  3.23114  2.24940  4.99717  3.91912  4.10627  4.11567  1.75023  2.87647  4.52586  2.18299  4.06169  2.12320  2.72839  2.80714  2.75614  3.49091  6.08644  4.25459    858 k - - -
          2.68618  4.42225  2.77519  2.73123  3.46354  2.40513  3.72494  3.29354  2.67741  2.69355  4.24690  2.90347  2.73739  3.18146  2.89801  2.37887  2.77519  2.98518  4.58477  3.61503
          0.00575  5.55735  6.27969  0.61958  0.77255  0.68019  0.70627
    405   2.37051  5.64065  3.16279  2.78008  4.98237  3.23363  3.67310  4.30105  1.82149  3.55718  3.73231  2.96105  3.47273  2.04866  2.18911  2.82399  2.81847  3.56353  4.36026  4.17925    859 k - - -
          2.68618  4.42225  2.77519  2.73123  3.46354  2.40513  3.72494  3.29354  2.67741  2.69355  4.24690  2.90347  2.73739  3.18146  2.89801  2.37887  2.77519  2.98518  4.58477  3.61503
          0.00583  5.54432  6.26667  0.61958  0.77255  0.70457  0.68185
    406   2.32582  4.53446  3.39479  2.81067  4.26733  3.14926  3.46489  3.99058  2.83842  3.03977  3.89712  2.82634  4.17062  2.84600  3.21877  2.29842  2.50255  2.81351  5.11857  1.94145    860 y - - -
          2.68618  4.42225  2.77519  2.73123  3.46354  2.40513  3.72494  3.29354  2.67741  2.69355  4.24690  2.90347  2.73739  3.18146  2.89801  2.37887  2.77519  2.98518  4.58477  3.61503
          0.12644  5.50890  2.16527  0.61958  0.77255  0.62002  0.77205
    407   2.54679  3.53517  3.71077  3.58618  2.49281  2.90531  3.61415  2.65233  3.57862  2.28799  3.26744  3.93414  4.51457  3.85998  3.53221  2.02992  3.00320  2.54031  5.20010  2.38732    861 s - - -
          2.68618  4.42225  2.77519  2.73123  3.46354  2.40513  3.72494  3.29354  2.67741  2.69355  4.24690  2.90347  2.73739  3.18146  2.89801  2.37887  2.77519  2.98518  4.58477  3.61503
          0.06901  5.32202  2.78390  0.61958  0.77255  1.02762  0.44295
    408   2.03636  4.06681  2.76833  2.39043  4.60269  3.47908  3.84013  3.17006  2.54522  2.81544  4.16973  2.19132  4.09784  2.58288  3.06755  2.44106  3.01189  3.34550  5.76555  4.21625    862 a - - -
          2.68618  4.42225  2.77519  2.73123  3.46354  2.40513  3.72494  3.29354  2.67741  2.69355  4.24690  2.90347  2.73739  3.18146  2.89801  2.37887  2.77519  2.98518  4.58477  3.61503
          0.13999  5.08114  2.08411  0.61958  0.77255  1.15381  0.37897
    409   2.33952  5.22307  3.11829  2.50864  4.52477  2.50630  3.80723  3.83860  2.29684  3.15378  3.98495  2.80038  3.65284  2.74805  2.69572  2.03302  2.76659  3.08833  5.68266  4.29962    863 s - - -
          2.68618  4.42225  2.77519  2.73123  3.46354  2.40513  3.72494  3.29354  2.67741  2.69355  4.24690  2.90347  2.73739  3.18146  2.89801  2.37887  2.77519  2.98518  4.58477  3.61503
          0.02261  4.86533  4.22351  0.61958  0.77255  0.43127  1.04892
    410   2.54412  4.14469  3.46409  2.83539  3.25590  3.36723  3.46825  2.36326  2.82856  2.11333  3.72674  2.73464  4.16278  3.10176  3.21332  2.68461  2.68397  2.53051  5.19921  3.65194    864 l - - -
          2.68630  4.42113  2.77521  2.73148  3.46374  2.40514  3.72480  3.29367  2.67756  2.69265  4.24600  2.90374  2.73761  3.18137  2.89740  2.37921  2.77519  2.98554  4.58529  3.61484
          0.36245  1.35383  3.08385  1.74318  0.19233  0.44598  1.02219
    411   2.44941  5.14123  3.01827  2.37318  4.23482  2.64592  2.91241  4.10047  2.26668  3.62717  4.37256  3.05749  4.02482  2.66063  2.62785  2.22987  2.67055  3.71093  5.76950  2.89689    884 s - - -
          2.68618  4.42225  2.77519  2.73123  3.46354  2.40513  3.72494  3.29354  2.67741  2.69355  4.24690  2.90347  2.73739  3.18146  2.89801  2.37887  2.77519  2.98518  4.58477  3.61503
          0.02954  4.94237  3.81804  0.61958  0.77255  0.63974  0.74957
    412   2.51782  5.20340  2.21263  2.58583  4.48794  3.34815  3.84745  3.41926  2.61163  3.19831  2.63817  2.38042  3.17436  2.53242  2.96792  2.74486  2.99319  3.11027  5.25753  4.30299    885 d - - -
          2.68618  4.42225  2.77519  2.73123  3.46354  2.40513  3.72494  3.29354  2.67741  2.69355  4.24690  2.90347  2.73739  3.18146  2.89801  2.37887  2.77519  2.98518  4.58477  3.61503
          0.01072  4.93684  5.65919  0.61958  0.77255  0.59957  0.79640
    413   2.39545  5.31797  2.37985  2.49352  4.52117  3.14978  3.80457  3.69592  2.43716  3.02524  3.80514  2.50344  2.89711  2.85177  2.76761  2.31932  2.84110  3.22769  5.76338  4.36540    886 s - - -
          2.68618  4.42225  2.77519  2.73123  3.46354  2.40513  3.72494  3.29354  2.67741  2.69355  4.24690  2.90347  2.73739  3.18146  2.89801  2.37887  2.77519  2.98518  4.58477  3.61503
          0.01051  4.95694  5.67929  0.61958  0.77255  0.65097  0.73718
    414   2.59083  5.32879  2.08446  2.52743  4.26682  3.15248  3.70234  4.14697  2.29133  3.30168  4.37157  2.92866  2.98316  2.80325  1.91238  2.67541  3.06751  3.71545  5.76580  4.35959    887 r - - -
          2.68618  4.42225  2.77519  2.73123  3.46354  2.40513  3.72494  3.29354  2.67741  2.69355  4.24690  2.90347  2.73739  3.18146  2.89801  2.37887  2.77519  2.98518  4.58477  3.61503
          0.01115  4.89740  5.61975  0.61958  0.77255  0.65097  0.73718
    415   2.43083  2.70959  4.67599  4.06570  2.98428  3.94710  4.27690  2.20832  3.86669  1.66597  2.98342  4.08512  4.31142  4.01175  3.43740  3.06428  2.79637  1.99724  4.27106  3.61512    888 l - - -
          2.68618  4.42225  2.77519  2.73123  3.46354  2.40513  3.72494  3.29354  2.67741  2.69355  4.24690  2.90347  2.73739  3.18146  2.89801  2.37887  2.77519  2.98518  4.58477  3.61503
          0.01311  4.73664  5.45899  0.61958  0.77255  0.65097  0.73718
    416   1.82014  4.29132  3.93333  3.35691  3.40785  3.35558  4.06975  2.54050  3.27394  2.06375  3.21151  3.66058  4.15800  3.53414  3.53642  2.95536  2.13420  2.48789  4.89665  3.21300    889 a - - -
          2.68618  4.42225  2.77519  2.73123  3.46354  2.40513  3.72494  3.29354  2.67741  2.69355  4.24690  2.90347  2.73739  3.18146  2.89801  2.37887  2.77519  2.98518  4.58477  3.61503
          0.01508  4.59770  5.32004  0.61958  0.77255  0.65097  0.73718
    417   2.52840  5.04036  2.91243  1.93965  4.34519  3.28645  3.35303  3.80136  2.36119  3.22297  3.80640  2.80414  3.81664  2.37594  2.72976  2.29588  2.86966  3.40963  5.49655  4.11473    890 e - - -
          2.68618  4.42225  2.77519  2.73123  3.46354  2.40513  3.72494  3.29354  2.67741  2.69355  4.24690  2.90347  2.73739  3.18146  2.89801  2.37887  2.77519  2.98518  4.58477  3.61503
          0.11494  4.24369  2.36203  0.61958  0.77255  0.65097  0.73718
    418   2.33457  4.71206  2.73938  2.35142  3.98703  3.34384  3.42571  3.36929  2.45607  3.01621  3.84306  2.91883  2.67323  2.79688  2.90967  2.51327  2.81141  2.93369  5.27162  3.94471    891 a - - -
          2.68618  4.42225  2.77519  2.73123  3.46354  2.40513  3.72494  3.29354  2.67741  2.69355  4.24690  2.90347  2.73739  3.18146  2.89801  2.37887  2.77519  2.98518  4.58477  3.61503
          0.05981  3.91724  3.26584  0.61958  0.77255  0.74438  0.64442
    419   2.27497  4.66597  2.92243  2.45986  4.06733  3.06691  3.64443  3.47664  2.11255  3.08096  3.90623  2.94279  3.52033  2.80956  2.68584  2.27245  2.80997  3.12979  5.31303  4.00524    892 k - - -
          2.68618  4.42225  2.77519  2.73123  3.46354  2.40513  3.72494  3.29354  2.67741  2.69355  4.24690  2.90347  2.73739  3.18146  2.89801  2.37887  2.77519  2.98518  4.58477  3.61503
          0.03172  3.86231  4.58465  0.61958  0.77255  0.69892  0.68740
    420   2.54601  4.70352  2.67428  2.36666  3.96601  2.70438  3.59873  3.39179  2.42115  3.00432  3.83212  2.74157  3.18740  2.68230  2.87113  2.58745  2.79487  3.07015  4.66609  3.91583    893 e - - -
          2.68618  4.42225  2.77519  2.73123  3.46354  2.40513  3.72494  3.29354  2.67741  2.69355  4.24690  2.90347  2.73739  3.18146  2.89801  2.37887  2.77519  2.98518  4.58477  3.61503
          0.03418  3.78884  4.51119  0.61958  0.77255  0.66869  0.71822
    421   2.48231  4.02826  3.03095  2.29402  3.77132  3.39338  2.96029  2.95110  2.45457  2.81939  3.66929  2.79947  3.79419  2.82212  2.87144  2.63040  2.77868  2.88413  5.10512  3.80786    894 e - - -
          2.68618  4.42225  2.77519  2.73123  3.46354  2.40513  3.72494  3.29354  2.67741  2.69355  4.24690  2.90347  2.73739  3.18146  2.89801  2.37887  2.77519  2.98518  4.58477  3.61503
          0.03258  3.83620  4.55854  0.61958  0.77255  0.62344  0.76808
    422   2.40974  4.38098  3.01486  2.61121  3.84788  2.34898  3.75332  2.83602  2.63140  2.91572  3.77543  2.78748  3.21076  2.98007  3.01968  2.51818  2.73976  2.89854  5.20059  3.91839    895 g - - -
          2.68624  4.42219  2.77521  2.73127  3.46353  2.40525  3.72493  3.29328  2.67737  2.69364  4.24702  2.90333  2.73752  3.18158  2.89793  2.37896  2.77501  2.98489  4.58484  3.61508
          0.37537  1.19743  4.51044  1.14862  0.38137  0.56708  0.83743
    423   2.42483  4.27000  3.29139  2.88956  3.64123  3.22286  3.81932  2.88501  2.82095  2.65800  3.65043  3.22406  2.38703  3.19493  3.14380  2.61411  2.78051  2.06710  5.11368  3.83242    905 v - - -
          2.68618  4.42225  2.77519  2.73123  3.46354  2.40513  3.72494  3.29354  2.67741  2.69355  4.24690  2.90347  2.73739  3.18146  2.89801  2.37887  2.77519  2.98518  4.58477  3.61503
          0.03421  3.78810  4.51044  0.61958  0.77255  0.60832  0.78584
    424   2.52887  4.49833  3.03055  2.39740  3.67766  3.20463  3.62699  3.08412  2.45091  2.74989  3.61662  3.00577  3.79488  2.84992  2.67858  2.59219  2.78088  2.69435  5.03314  3.09676    906 e - - -
          2.68618  4.42225  2.77519  2.73123  3.46354  2.40513  3.72494  3.29354  2.67741  2.69355  4.24690  2.90347  2.73739  3.18146  2.89801  2.37887  2.77519  2.98518  4.58477  3.61503
          0.03638  3.72761  4.44996  0.61958  0.77255  0.60832  0.78584
    425   2.24787  4.47083  2.88477  2.50812  4.01671  3.14578  3.69769  3.42695  2.49403  3.05805  3.89714  2.66108  3.37526  2.89135  2.65311  2.17620  2.75183  3.05685  5.29914  4.00890    907 s - - -
          2.68618  4.42225  2.77519  2.73123  3.46354  2.40513  3.72494  3.29354  2.67741  2.69355  4.24690  2.90347  2.73739  3.18146  2.89801  2.37887  2.77519  2.98518  4.58477  3.61503
          0.03638  3.72761  4.44996  0.61958  0.77255  0.60832  0.78584
    426   2.29032  4.57109  2.96598  2.52646  3.82258  3.36121  3.61564  3.18179  2.21127  2.62446  3.71621  2.99027  3.79687  2.69458  2.58750  2.67300  2.82636  2.90701  5.12391  3.85057    908 k - - -
          2.68618  4.42225  2.77519  2.73123  3.46354  2.40513  3.72494  3.29354  2.67741  2.69355  4.24690  2.90347  2.73739  3.18146  2.89801  2.37887  2.77519  2.98518  4.58477  3.61503
          0.03771  3.69255  4.41490  0.61958  0.77255  0.60832  0.78584
    427   2.62329  4.27001  3.08561  2.87935  2.87602  3.11828  3.68374  2.70477  2.77155  2.30077  3.55082  3.20912  3.70493  3.22698  2.99745  2.80774  2.97685  2.56525  4.42873  2.61980    909 l - - -
          2.68619  4.42226  2.77520  2.73124  3.46355  2.40514  3.72486  3.29349  2.67742  2.69349  4.24691  2.90348  2.73740  3.18142  2.89802  2.37888  2.77520  2.98519  4.58478  3.61504
          0.06064  2.83298        *  0.80907  0.58928  0.00000        *
//
HMMER3/f [3.3.2 | Nov 2020]
NAME  76
DESC  ~~~cluster.76~~~
ACC   76
LENG  208
ALPH  amino
RF    no
MM    no
CONS  yes
CS    no
MAP   yes
DATE  Tue Apr 26 12:34:58 2022
NSEQ  665
EFFN  4.918804
CKSUM 80386968
STATS LOCAL MSV      -10.8425  0.70488
STATS LOCAL VITERBI  -11.6026  0.70488
STATS LOCAL FORWARD   -4.5424  0.70488
HMM          A        C        D        E        F        G        H        I        K        L        M        N        P        Q        R        S        T        V        W        Y   
            m->m     m->i     m->d     i->m     i->i     d->m     d->d
  COMPO   2.44864  4.35434  2.99462  2.69045  3.40117  2.83734  3.67663  2.95001  2.67621  2.56285  3.45550  3.10768  3.50944  2.99552  2.51295  2.64338  2.81846  2.81973  4.63742  3.50629
          2.68618  4.42225  2.77519  2.73123  3.46354  2.40513  3.72494  3.29354  2.67741  2.69355  4.24690  2.90347  2.73739  3.18146  2.89801  2.37887  2.77519  2.98518  4.58477  3.61503
          0.05024  3.41184  4.13419  0.61958  0.77255  0.00000        *
      1   2.48203  4.14550  3.18613  2.98886  3.14077  3.01731  3.85374  2.52256  2.83795  2.19900  3.25389  3.26393  3.65053  3.31298  3.04207  2.70656  2.88408  2.38058  4.69029  3.36731      1 l - - -
          2.68618  4.42225  2.77519  2.73123  3.46354  2.40513  3.72494  3.29354  2.67741  2.69355  4.24690  2.90347  2.73739  3.18146  2.89801  2.37887  2.77519  2.98518  4.58477  3.61503
          0.05024  3.41184  4.13419  0.61958  0.77255  0.48576  0.95510
      2   2.36117  3.41478  3.25092  3.06676  3.25002  2.75931  3.84950  2.61601  2.92770  2.36230  3.60663  3.27291  3.42220  3.36885  3.07862  2.60388  2.79577  2.41915  4.59993  3.47232      2 a - - -
          2.68618  4.42225  2.77519  2.73123  3.46354  2.40513  3.72494  3.29354  2.67741  2.69355  4.24690  2.90347  2.73739  3.18146  2.89801  2.37887  2.77519  2.98518  4.58477  3.61503
          0.05024  3.41184  4.13419  0.61958  0.77255  0.48576  0.95510
      3   2.47150  4.01649  2.94375  2.81395  3.26970  2.73839  3.72022  2.85316  2.73049  2.47529  3.71103  3.12706  3.38534  3.20978  2.66410  2.67147  2.87948  2.65390  4.54426  3.42740      3 a - - -
          2.68618  4.42225  2.77519  2.73123  3.46354  2.40513  3.72494  3.29354  2.67741  2.69355  4.24690  2.90347  2.73739  3.18146  2.89801  2.37887  2.77519  2.98518  4.58477  3.61503
          0.05024  3.41184  4.13419  0.61958  0.77255  0.48576  0.95510
      4   2.50240  4.04042  3.06262  2.92846  3.15287  2.82330  3.78605  2.64176  2.85487  2.17608  3.58957  3.22000  3.46592  3.30868  3.02228  2.72666  2.91078  2.48357  4.53886  3.34949      4 l - - -
          2.68618  4.42225  2.77519  2.73123  3.46354  2.40513  3.72494  3.29354  2.67741  2.69355  4.24690  2.90347  2.73739  3.18146  2.89801  2.37887  2.77519  2.98518  4.58477  3.61503
          0.05024  3.41184  4.13419  0.61958  0.77255  0.48576  0.95510
      5   2.47150  4.01649  2.94375  2.81395  3.26970  2.73839  3.72022  2.85316  2.73049  2.47529  3.71103  3.12706  3.38534  3.20978  2.66410  2.67147  2.87948  2.65390  4.54426  3.42740      5 a - - -
          2.68618  4.42225  2.77519  2.73123  3.46354  2.40513  3.72494  3.29354  2.67741  2.69355  4.24690  2.90347  2.73739  3.18146  2.89801  2.37887  2.77519  2.98518  4.58477  3.61503
          0.05024  3.41184  4.13419  0.61958  0.77255  0.48576  0.95510
      6   2.36117  3.41478  3.25092  3.06676  3.25002  2.75931  3.84950  2.61601  2.92770  2.36230  3.60663  3.27291  3.42220  3.36885  3.07862  2.60388  2.79577  2.41915  4.59993  3.47232      6 a - - -
          2.68618  4.42225  2.77519  2.73123  3.46354  2.40513  3.72494  3.29354  2.67741  2.69355  4.24690  2.90347  2.73739  3.18146  2.89801  2.37887  2.77519  2.98518  4.58477  3.61503
          0.05024  3.41184  4.13419  0.61958  0.77255  0.48576  0.95510
      7   2.47150  4.01649  2.94375  2.81395  3.26970  2.73839  3.72022  2.85316  2.73049  2.47529  3.71103  3.12706  3.38534  3.20978  2.66410  2.67147  2.87948  2.65390  4.54426  3.42740      7 a - - -
          2.68618  4.42225  2.77519  2.73123  3.46354  2.40513  3.72494  3.29354  2.67741  2.69355  4.24690  2.90347  2.73739  3.18146  2.89801  2.37887  2.77519  2.98518  4.58477  3.61503
          0.05024  3.41184  4.13419  0.61958  0.77255  0.48576  0.95510
      8   2.49410  4.04609  2.84765  2.53609  3.35169  2.74976  3.72555  2.81927  2.73243  2.51787  3.74132  3.08534  3.39488  3.18863  2.92153  2.68730  2.89424  2.61598  4.60220  3.51388      8 a - - -
          2.68618  4.42225  2.77519  2.73123  3.46354  2.40513  3.72494  3.29354  2.67741  2.69355  4.24690  2.90347  2.73739  3.18146  2.89801  2.37887  2.77519  2.98518  4.58477  3.61503
          0.05024  3.41184  4.13419  0.61958  0.77255  0.48576  0.95510
      9   2.49160  4.10012  2.86675  2.73693  3.13311  2.80314  3.26142  2.98315  2.68630  2.54926  3.75339  3.07075  3.44453  3.15541  2.88449  2.66237  2.88897  2.77009  4.49004  3.21841      9 a - - -
          2.68618  4.42225  2.77519  2.73123  3.46354  2.40513  3.72494  3.29354  2.67741  2.69355  4.24690  2.90347  2.73739  3.18146  2.89801  2.37887  2.77519  2.98518  4.58477  3.61503
          0.05024  3.41184  4.13419  0.61958  0.77255  0.48576  0.95510
     10   2.61223  4.09399  3.20757  2.97899  2.88022  2.91609  3.65887  2.74553  2.76438  2.24327  3.51581  3.26855  3.50986  3.24983  2.93021  2.82705  2.97131  2.61724  3.62774  3.00715     10 l - - -
          2.68618  4.42225  2.77519  2.73123  3.46354  2.40513  3.72494  3.29354  2.67741  2.69355  4.24690  2.90347  2.73739  3.18146  2.89801  2.37887  2.77519  2.98518  4.58477  3.61503
          0.05024  3.41184  4.13419  0.61958  0.77255  0.48576  0.95510
     11   2.47150  4.01649  2.94375  2.81395  3.26970  2.73839  3.72022  2.85316  2.73049  2.47529  3.71103  3.12706  3.38534  3.20978  2.66410  2.67147  2.87948  2.65390  4.54426  3.42740     11 a - - -
          2.68618  4.42225  2.77519  2.73123  3.46354  2.40513  3.72494  3.29354  2.67741  2.69355  4.24690  2.90347  2.73739  3.18146  2.89801  2.37887  2.77519  2.98518  4.58477  3.61503
          0.05024  3.41184  4.13419  0.61958  0.77255  0.48576  0.95510
     12   2.42301  4.16545  3.18064  2.93363  3.27265  2.93297  3.84570  2.59050  2.76212  2.34978  3.21934  3.21594  3.68205  3.24322  2.99433  2.63341  2.81957  2.40811  4.81530  3.47118     12 l - - -
          2.68618  4.42225  2.77519  2.73123  3.46354  2.40513  3.72494  3.29354  2.67741  2.69355  4.24690  2.90347  2.73739  3.18146  2.89801  2.37887  2.77519  2.98518  4.58477  3.61503
          0.04934  3.42941  4.15176  0.61958  0.77255  0.48576  0.95510
     13   2.41841  4.14836  2.78910  2.51100  3.55311  2.84113  3.74633  2.96936  2.66029  2.68399  3.81383  3.01173  3.04748  3.11278  2.90242  2.58112  2.82112  2.71719  4.84914  3.68523     13 a - - -
          2.68618  4.42225  2.77519  2.73123  3.46354  2.40513  3.72494  3.29354  2.67741  2.69355  4.24690  2.90347  2.73739  3.18146  2.89801  2.37887  2.77519  2.98518  4.58477  3.61503
          0.04934  3.42941  4.15176  0.61958  0.77255  0.48576  0.95510
     14   2.38262  4.21085  3.11473  2.88510  3.29540  3.07439  3.83594  2.55660  2.70717  2.34970  3.56749  3.18106  3.70822  3.20918  2.85219  2.62582  2.82574  2.45461  4.86600  3.49231     14 l - - -
          2.68618  4.42225  2.77519  2.73123  3.46354  2.40513  3.72494  3.29354  2.67741  2.69355  4.24690  2.90347  2.73739  3.18146  2.89801  2.37887  2.77519  2.98518  4.58477  3.61503
          0.04934  3.42941  4.15176  0.61958  0.77255  0.48576  0.95510
     15   2.26405  3.78088  3.20630  2.94789  3.43266  2.95513  3.87030  2.65627  2.65335  2.48958  3.64101  3.19102  3.61493  3.23882  2.98118  2.52230  2.73253  2.42851  4.91986  3.63049     15 a - - -
          2.68618  4.42225  2.77519  2.73123  3.46354  2.40513  3.72494  3.29354  2.67741  2.69355  4.24690  2.90347  2.73739  3.18146  2.89801  2.37887  2.77519  2.98518  4.58477  3.61503
          0.04934  3.42941  4.15176  0.61958  0.77255  0.48576  0.95510
     16   2.21443  4.10467  2.92783  2.77695  3.50287  2.87057  3.83955  2.85864  2.76113  2.63744  3.77187  3.06203  3.36920  3.20069  3.00882  2.40346  2.71978  2.59449  4.97079  3.65209     16 a - - -
          2.68618  4.42225  2.77519  2.73123  3.46354  2.40513  3.72494  3.29354  2.67741  2.69355  4.24690  2.90347  2.73739  3.18146  2.89801  2.37887  2.77519  2.98518  4.58477  3.61503
          0.04934  3.42941  4.15176  0.61958  0.77255  0.48576  0.95510
     17   2.47940  4.24725  2.89197  2.69759  3.38358  2.96942  3.69876  2.98440  2.51925  2.57687  3.73499  3.04835  3.59535  2.94179  2.53218  2.63196  2.85883  2.76649  4.79112  3.49078     17 a - - -
          2.68618  4.42225  2.77519  2.73123  3.46354  2.40513  3.72494  3.29354  2.67741  2.69355  4.24690  2.90347  2.73739  3.18146  2.89801  2.37887  2.77519  2.98518  4.58477  3.61503
          0.04934  3.42941  4.15176  0.61958  0.77255  0.48576  0.95510
     18   2.40804  4.22586  2.90265  2.71404  3.48870  2.98003  3.76220  2.86834  2.51521  2.59413  3.73548  3.05042  3.62530  3.09530  2.72640  2.57242  2.70387  2.63675  4.93829  3.62232     18 a - - -
          2.68618  4.42225  2.77519  2.73123  3.46354  2.40513  3.72494  3.29354  2.67741  2.69355  4.24690  2.90347  2.73739  3.18146  2.89801  2.37887  2.77519  2.98518  4.58477  3.61503
          0.04934  3.42941  4.15176  0.61958  0.77255  0.48576  0.95510
     19   2.53086  4.26537  2.86065  2.72800  3.15420  3.06777  3.63761  2.92726  2.55562  2.54404  3.65515  3.08966  3.64139  3.05105  2.69911  2.68667  2.86779  2.71692  4.16142  3.22457     19 a - - -
          2.68618  4.42225  2.77519  2.73123  3.46354  2.40513  3.72494  3.29354  2.67741  2.69355  4.24690  2.90347  2.73739  3.18146  2.89801  2.37887  2.77519  2.98518  4.58477  3.61503
          0.04934  3.42941  4.15176  0.61958  0.77255  0.48576  0.95510
     20   2.30385  3.87106  3.31033  2.97308  3.33504  3.04364  3.84332  2.64523  2.74110  2.51315  3.45688  3.04268  3.68447  3.21714  2.98871  2.51263  2.71055  2.40878  4.88133  3.48648     20 a - - -
          2.68618  4.42225  2.77519  2.73123  3.46354  2.40513  3.72494  3.29354  2.67741  2.69355  4.24690  2.90347  2.73739  3.18146  2.89801  2.37887  2.77519  2.98518  4.58477  3.61503
          0.04881  3.43988  4.16222  0.61958  0.77255  0.48576  0.95510
     21   2.61495  4.30831  3.56662  3.09277  3.30833  3.43515  3.93903  2.53102  2.85523  2.15449  2.07919  3.42190  3.97924  3.29143  3.06159  2.83721  2.90621  2.39602  4.91853  3.63666     21 m - - -
          2.68618  4.42225  2.77519  2.73123  3.46354  2.40513  3.72494  3.29354  2.67741  2.69355  4.24690  2.90347  2.73739  3.18146  2.89801  2.37887  2.77519  2.98518  4.58477  3.61503
          0.03605  3.73675  4.45910  0.61958  0.77255  0.48576  0.95510
     22   1.70659  4.16644  3.23866  2.85896  3.85047  2.98598  3.91250  3.06995  2.77573  2.87899  3.78158  3.15123  3.23164  3.17947  3.15732  2.44685  2.66930  2.50962  5.24963  4.00879     22 a - - -
          2.68618  4.42225  2.77519  2.73123  3.46354  2.40513  3.72494  3.29354  2.67741  2.69355  4.24690  2.90347  2.73739  3.18146  2.89801  2.37887  2.77519  2.98518  4.58477  3.61503
          0.03605  3.73675  4.45910  0.61958  0.77255  0.48576  0.95510
     23   2.53301  4.49943  3.00349  2.45527  3.95051  3.35641  3.58666  3.34086  2.27253  2.95300  3.79980  2.95712  3.39808  2.33918  2.44145  2.62976  2.81083  2.94586  5.19911  3.91077     23 k - - -
          2.68618  4.42225  2.77519  2.73123  3.46354  2.40513  3.72494  3.29354  2.67741  2.69355  4.24690  2.90347  2.73739  3.18146  2.89801  2.37887  2.77519  2.98518  4.58477  3.61503
          0.03605  3.73675  4.45910  0.61958  0.77255  0.48576  0.95510
     24   2.57565  4.24626  3.53654  2.97761  3.37172  3.55242  3.84261  2.04588  2.75805  2.31620  3.06242  3.34798  3.87903  3.17988  2.90176  2.80467  2.76908  2.32374  4.87937  3.65256     24 i - - -
          2.68618  4.42225  2.77519  2.73123  3.46354  2.40513  3.72494  3.29354  2.67741  2.69355  4.24690  2.90347  2.73739  3.18146  2.89801  2.37887  2.77519  2.98518  4.58477  3.61503
          0.05282  3.75085  3.57737  0.61958  0.77255  0.48576  0.95510
     25   2.41995  4.31133  3.12213  2.70786  3.36117  3.21359  3.75621  2.97807  2.68031  2.71827  3.41515  3.10574  3.76554  3.02311  3.05407  1.96708  2.67204  2.69903  5.03495  3.73692     25 s - - -
          2.68618  4.42225  2.77519  2.73123  3.46354  2.40513  3.72494  3.29354  2.67741  2.69355  4.24690  2.90347  2.73739  3.18146  2.89801  2.37887  2.77519  2.98518  4.58477  3.61503
          0.05502  3.74832  3.50746  0.61958  0.77255  0.49905  0.93422
     26   2.24009  4.19888  3.03261  2.75213  4.01246  2.67340  3.89790  3.31181  2.75093  3.11770  3.97928  3.05959  3.62761  3.14858  3.12450  1.65458  2.63082  2.97785  5.36117  4.08984     26 s - - -
          2.68618  4.42225  2.77519  2.73123  3.46354  2.40513  3.72494  3.29354  2.67741  2.69355  4.24690  2.90347  2.73739  3.18146  2.89801  2.37887  2.77519  2.98518  4.58477  3.61503
          0.03631  3.72961  4.45196  0.61958  0.77255  0.51369  0.91201
     27   1.69588  3.98542  3.24712  2.87261  3.67686  2.87069  3.88742  3.03430  2.82555  2.82867  3.71782  3.16365  3.68129  3.16255  3.09800  2.44523  2.65046  2.63431  5.17599  3.92950     27 a - - -
          2.68618  4.42225  2.77519  2.73123  3.46354  2.40513  3.72494  3.29354  2.67741  2.69355  4.24690  2.90347  2.73739  3.18146  2.89801  2.37887  2.77519  2.98518  4.58477  3.61503
          0.04195  3.72961  4.06991  0.61958  0.77255  0.51369  0.91201
     28   2.51369  4.24589  3.40054  2.93100  3.46082  3.41266  3.86430  2.01870  2.79962  2.42432  3.42657  3.29005  3.78508  3.04568  3.10442  2.60794  2.73432  2.34728  4.96319  3.71487     28 i - - -
          2.68618  4.42225  2.77519  2.73123  3.46354  2.40513  3.72494  3.29354  2.67741  2.69355  4.24690  2.90347  2.73739  3.18146  2.89801  2.37887  2.77519  2.98518  4.58477  3.61503
          0.03651  3.72417  4.44652  0.61958  0.77255  0.51786  0.90584
     29   2.39185  4.41694  2.86327  2.52745  3.98915  3.11495  3.75917  3.33663  2.46355  2.98742  3.91390  2.98016  3.70978  2.97842  2.90794  1.82827  2.69753  2.98412  5.30640  4.02177     29 s - - -
          2.68618  4.42225  2.77519  2.73123  3.46354  2.40513  3.72494  3.29354  2.67741  2.69355  4.24690  2.90347  2.73739  3.18146  2.89801  2.37887  2.77519  2.98518  4.58477  3.61503
          0.03651  3.72417  4.44652  0.61958  0.77255  0.51786  0.90584
     30   2.59471  4.80746  2.14513  2.13162  4.27692  2.16539  3.68565  3.71770  2.62735  3.32395  4.17288  2.73170  3.59164  2.87191  3.11772  2.56455  2.91602  3.33152  5.54231  4.16376     30 e - - -
          2.68618  4.42225  2.77519  2.73123  3.46354  2.40513  3.72494  3.29354  2.67741  2.69355  4.24690  2.90347  2.73739  3.18146  2.89801  2.37887  2.77519  2.98518  4.58477  3.61503
          0.03651  3.72417  4.44652  0.61958  0.77255  0.51786  0.90584
     31   2.55571  4.28494  3.47100  2.96219  3.34378  3.47954  3.89000  2.27651  2.83784  2.33274  3.39341  3.33217  3.93262  3.20891  3.10247  2.79672  2.18027  2.31314  4.96259  3.61945     31 t - - -
          2.68618  4.42225  2.77519  2.73123  3.46354  2.40513  3.72494  3.29354  2.67741  2.69355  4.24690  2.90347  2.73739  3.18146  2.89801  2.37887  2.77519  2.98518  4.58477  3.61503
          0.11954  3.72417  2.42432  0.61958  0.77255  0.51786  0.90584
     32   2.69745  5.01042  1.71466  2.01555  4.31413  3.10560  3.63220  3.77118  2.58019  3.38021  4.25602  2.64148  3.70463  2.81679  3.01235  2.61145  2.99390  3.40920  5.57241  4.14647     32 d - - -
          2.68618  4.42225  2.77519  2.73123  3.46354  2.40513  3.72494  3.29354  2.67741  2.69355  4.24690  2.90347  2.73739  3.18146  2.89801  2.37887  2.77519  2.98518  4.58477  3.61503
          0.03961  3.64424  4.36659  0.61958  0.77255  0.47467  0.97309
     33   2.63475  4.92707  2.40928  2.20964  4.22035  3.17624  3.57004  3.65570  2.33679  3.21595  4.03579  2.78147  3.47935  2.27662  2.60714  2.62207  2.87986  3.30247  5.41311  4.05478     33 e - - -
          2.68617  4.42230  2.77522  2.73124  3.46352  2.40512  3.72492  3.29359  2.67745  2.69352  4.24689  2.90352  2.73729  3.18149  2.89790  2.37888  2.77519  2.98522  4.58482  3.61508
          0.27201  2.31437  1.97094  1.23217  0.34483  0.51369  0.91201
     34   2.53332  4.37523  3.21067  2.67949  3.54073  3.28359  3.67857  2.86362  2.49580  2.48507  2.84524  3.11187  3.75013  2.71390  2.86048  2.66048  2.77544  2.65228  4.94632  3.68774     44 l - - -
          2.68618  4.42225  2.77519  2.73123  3.46354  2.40513  3.72494  3.29354  2.67741  2.69355  4.24690  2.90347  2.73739  3.18146  2.89801  2.37887  2.77519  2.98518  4.58477  3.61503
          0.03731  3.70286  4.42520  0.61958  0.77255  0.60743  0.78690
     35   1.80618  3.19337  3.41848  2.83062  3.70474  3.06977  3.93801  2.86234  2.90219  2.73477  3.64775  3.22981  3.69637  3.24379  3.20970  2.42881  2.60194  2.55636  5.13927  3.91493     45 a - - -
          2.68618  4.42225  2.77519  2.73123  3.46354  2.40513  3.72494  3.29354  2.67741  2.69355  4.24690  2.90347  2.73739  3.18146  2.89801  2.37887  2.77519  2.98518  4.58477  3.61503
          0.04771  3.70286  3.81947  0.61958  0.77255  0.60743  0.78690
     36   2.38279  4.14434  3.33358  2.78410  3.54342  3.35815  3.75229  2.68199  2.63704  2.53710  3.47937  3.17469  3.60387  3.02811  2.68319  2.62169  2.73879  2.27119  4.97162  3.72651     46 v - - -
          2.68618  4.42225  2.77519  2.73123  3.46354  2.40513  3.72494  3.29354  2.67741  2.69355  4.24690  2.90347  2.73739  3.18146  2.89801  2.37887  2.77519  2.98518  4.58477  3.61503
          0.05203  3.69284  3.65743  0.61958  0.77255  0.61421  0.77885
     37   2.31977  4.00226  3.12937  2.69185  3.84744  2.36414  3.75621  3.24928  2.57287  2.88226  3.78018  3.05094  3.67333  2.93745  2.71369  2.32585  2.67983  2.89038  5.18477  3.92118     47 a - - -
          2.68618  4.42225  2.77519  2.73123  3.46354  2.40513  3.72494  3.29354  2.67741  2.69355  4.24690  2.90347  2.73739  3.18146  2.89801  2.37887  2.77519  2.98518  4.58477  3.61503
          0.03823  3.67904  4.40138  0.61958  0.77255  0.46530  0.98872
     38   2.53424  4.52744  2.72365  2.51882  3.63598  3.33780  3.64240  3.11343  2.53189  2.74919  3.64460  2.97681  3.65513  2.87525  2.88311  2.65394  2.79505  2.75513  5.02081  2.64947     48 e - - -
          2.68617  4.42211  2.77498  2.73128  3.46355  2.40521  3.72479  3.29357  2.67752  2.69361  4.24701  2.90354  2.73742  3.18146  2.89749  2.37893  2.77529  2.98524  4.58459  3.61506
          0.21106  1.71748  4.53241  1.43054  0.27336  0.50556  0.92424
     39   2.52673  3.93296  3.20735  2.68822  3.85941  3.37540  3.62776  3.23660  2.31286  2.85644  3.77657  3.10307  3.82995  2.87636  1.81121  2.68703  2.84495  2.94732  5.14972  3.88241     76 r - - -
          2.68618  4.42225  2.77519  2.73123  3.46354  2.40513  3.72494  3.29354  2.67741  2.69355  4.24690  2.90347  2.73739  3.18146  2.89801  2.37887  2.77519  2.98518  4.58477  3.61503
          0.03293  3.82553  4.54788  0.61958  0.77255  0.48041  0.96372
     40   2.61954  4.94144  2.41412  1.62285  4.35956  2.53729  3.69342  3.78411  2.55926  3.37514  4.22149  2.77843  3.76973  2.82922  3.02061  2.67257  2.92496  3.40792  5.58666  4.20759     77 e - - -
          2.68618  4.42225  2.77519  2.73123  3.46354  2.40513  3.72494  3.29354  2.67741  2.69355  4.24690  2.90347  2.73739  3.18146  2.89801  2.37887  2.77519  2.98518  4.58477  3.61503
          0.03214  3.84947  4.57182  0.61958  0.77255  0.48101  0.96275
     41   2.82751  4.97949  2.96962  2.56383  4.34601  3.47985  3.57947  3.73624  1.85596  3.25593  4.10773  2.98370  3.89395  2.72605  1.60023  2.83564  3.03522  3.41082  5.37173  4.12708     78 r - - -
          2.68618  4.42225  2.77519  2.73123  3.46354  2.40513  3.72494  3.29354  2.67741  2.69355  4.24690  2.90347  2.73739  3.18146  2.89801  2.37887  2.77519  2.98518  4.58477  3.61503
          0.03186  3.85805  4.58039  0.61958  0.77255  0.48576  0.95510
     42   2.70361  4.26875  3.87815  3.39471  3.38411  3.59563  4.17658  1.45838  3.19952  2.18876  3.36234  3.68251  4.15918  3.58225  3.36886  3.01609  2.98722  1.99553  5.03340  3.76831     79 i - - -
          2.68618  4.42225  2.77519  2.73123  3.46354  2.40513  3.72494  3.29354  2.67741  2.69355  4.24690  2.90347  2.73739  3.18146  2.89801  2.37887  2.77519  2.98518  4.58477  3.61503
          0.03186  3.85805  4.58039  0.61958  0.77255  0.48576  0.95510
     43   2.58312  4.24554  3.64198  3.12513  3.42387  3.53792  3.97210  2.45666  2.94888  2.36015  3.18807  3.45113  3.99188  3.26784  3.13607  2.75545  2.86408  1.59802  4.96513  3.72448     80 v - - -
          2.68618  4.42225  2.77519  2.73123  3.46354  2.40513  3.72494  3.29354  2.67741  2.69355  4.24690  2.90347  2.73739  3.18146  2.89801  2.37887  2.77519  2.98518  4.58477  3.61503
          0.03170  3.86321  4.58556  0.61958  0.77255  0.48576  0.95510
     44   2.48315  4.38453  3.25865  2.72402  3.67142  3.37948  3.76972  2.98801  2.63461  2.70275  3.14822  3.16022  3.75251  2.98651  2.92294  2.64461  1.89403  2.72757  5.06589  3.81422     81 t - - -
          2.68618  4.42225  2.77519  2.73123  3.46354  2.40513  3.72494  3.29354  2.67741  2.69355  4.24690  2.90347  2.73739  3.18146  2.89801  2.37887  2.77519  2.98518  4.58477  3.61503
          0.03518  3.91739  4.22158  0.61958  0.77255  0.48576  0.95510
     45   2.60739  4.72345  3.04860  2.42543  3.99819  2.93187  3.62067  3.05243  2.27898  2.99767  3.84045  2.99916  3.77537  2.78975  2.02344  2.68735  2.86283  3.07871  5.23888  3.95252     82 r - - -
          2.68618  4.42225  2.77519  2.73123  3.46354  2.40513  3.72494  3.29354  2.67741  2.69355  4.24690  2.90347  2.73739  3.18146  2.89801  2.37887  2.77519  2.98518  4.58477  3.61503
          0.03015  3.91236  4.63471  0.61958  0.77255  0.48279  0.95988
     46   2.58414  3.99494  3.89566  3.31974  2.90697  3.67541  3.96898  2.25521  3.26545  2.16610  2.09116  3.62005  4.04179  3.50123  3.47419  2.87849  2.78023  2.27077  4.51753  3.45208     83 m - - -
          2.68618  4.42225  2.77519  2.73123  3.46354  2.40513  3.72494  3.29354  2.67741  2.69355  4.24690  2.90347  2.73739  3.18146  2.89801  2.37887  2.77519  2.98518  4.58477  3.61503
          0.02651  4.03937  4.76171  0.61958  0.77255  0.48576  0.95510
     47   2.50269  4.18436  3.19568  2.72284  3.77771  1.81025  3.78618  3.00191  2.63265  2.84998  3.71391  3.03690  3.83796  3.02292  2.99828  2.65280  2.80647  2.87171  4.96329  3.87363     84 g - - -
          2.68618  4.42225  2.77519  2.73123  3.46354  2.40513  3.72494  3.29354  2.67741  2.69355  4.24690  2.90347  2.73739  3.18146  2.89801  2.37887  2.77519  2.98518  4.58477  3.61503
          0.02651  4.03937  4.76171  0.61958  0.77255  0.48576  0.95510
     48   2.56620  4.81995  2.87261  2.02775  3.60584  2.69045  3.60720  3.49203  2.39536  3.08409  3.89209  2.92047  3.79481  2.67004  2.70338  2.61197  2.82051  3.05745  5.18258  3.97293     85 e - - -
          2.68618  4.42225  2.77519  2.73123  3.46354  2.40513  3.72494  3.29354  2.67741  2.69355  4.24690  2.90347  2.73739  3.18146  2.89801  2.37887  2.77519  2.98518  4.58477  3.61503
          0.03927  4.03937  3.86786  0.61958  0.77255  0.48576  0.95510
     49   2.77297  5.24665  1.44997  2.15773  4.55944  3.19488  3.69973  4.03912  2.58757  3.51133  4.37347  2.59181  3.63010  2.84720  2.87688  2.73354  3.06200  3.63638  5.73507  4.29993     86 d - - -
          2.68619  4.42223  2.77510  2.73124  3.46357  2.40515  3.72490  3.29356  2.67743  2.69357  4.24693  2.90345  2.73737  3.18149  2.89794  2.37886  2.77523  2.98519  4.58480  3.61506
          0.17442  2.24013  2.92592  0.73023  0.65739  0.47757  0.96834
     50   2.75461  4.90570  3.14617  2.57250  4.19469  3.45889  2.79382  3.52850  2.14815  3.16908  4.00636  3.04430  3.66865  2.72332  1.71293  2.78097  2.89677  3.29736  5.32825  4.04915     93 r - - -
          2.68618  4.42225  2.77519  2.73123  3.46354  2.40513  3.72494  3.29354  2.67741  2.69355  4.24690  2.90347  2.73739  3.18146  2.89801  2.37887  2.77519  2.98518  4.58477  3.61503
          0.08809  3.99857  2.71845  0.61958  0.77255  0.46746  0.98508
     51   2.55527  4.26486  3.29507  2.74582  3.41617  3.50601  3.70916  2.84766  2.71073  1.97533  3.43483  3.20604  3.72990  2.94985  2.90820  2.53553  2.76345  2.61442  4.46825  3.65574     94 l - - -
          2.68618  4.42225  2.77519  2.73123  3.46354  2.40513  3.72494  3.29354  2.67741  2.69355  4.24690  2.90347  2.73739  3.18146  2.89801  2.37887  2.77519  2.98518  4.58477  3.61503
          0.03212  3.98130  4.34661  0.61958  0.77255  0.54934  0.86116
     52   2.52543  4.16438  3.22558  2.64070  3.66115  3.35882  3.64648  3.04105  2.53654  2.71445  3.51197  3.02796  3.78922  2.90617  2.18515  2.69623  2.74169  2.78460  3.54690  3.76511     95 r - - -
          2.68618  4.42225  2.77519  2.73123  3.46354  2.40513  3.72494  3.29354  2.67741  2.69355  4.24690  2.90347  2.73739  3.18146  2.89801  2.37887  2.77519  2.98518  4.58477  3.61503
          0.02799  3.98565  4.70800  0.61958  0.77255  0.55305  0.85612
     53   1.24867  4.17516  3.43605  3.08423  4.10214  2.70677  4.12197  3.42341  3.08752  3.02728  4.03042  3.28529  3.71494  3.39855  3.40644  2.30114  2.54532  2.98525  5.47536  4.25614     96 a - - -
          2.68618  4.42225  2.77520  2.73123  3.46354  2.40511  3.72495  3.29354  2.67741  2.69355  4.24690  2.90347  2.73740  3.18146  2.89801  2.37887  2.77520  2.98518  4.58477  3.61503
          0.08652  3.36002  3.03355  0.55529  0.85309  0.53264  0.88443
     54   2.48973  4.52791  2.97087  2.58742  3.97449  3.20339  3.75023  3.39908  2.58284  3.03768  3.87838  3.03272  3.33654  2.92346  2.92679  1.64086  2.80176  3.01935  5.05958  3.98920     98 s - - -
          2.68618  4.42225  2.77519  2.73123  3.46354  2.40513  3.72494  3.29354  2.67741  2.69355  4.24690  2.90347  2.73739  3.18146  2.89801  2.37887  2.77519  2.98518  4.58477  3.61503
          0.02877  3.95857  4.68092  0.61958  0.77255  0.57827  0.82295
     55   2.66288  4.25502  3.72601  3.29028  1.74989  3.22242  3.89207  2.57201  3.20400  2.26681  3.35683  3.55747  4.06662  3.47444  3.46319  2.95628  2.93182  2.32556  4.56260  3.12874     99 f - - -
          2.68618  4.42225  2.77519  2.73123  3.46354  2.40513  3.72494  3.29354  2.67741  2.69355  4.24690  2.90347  2.73739  3.18146  2.89801  2.37887  2.77519  2.98518  4.58477  3.61503
          0.02877  3.95857  4.68092  0.61958  0.77255  0.57827  0.82295
     56   1.42844  4.31529  3.29269  2.86194  3.97462  3.15377  3.91657  3.31416  2.76177  3.02297  3.88946  3.18906  3.56034  3.15715  2.78372  2.46791  2.73522  2.86175  5.32466  4.07896    100 a - - -
          2.68618  4.42225  2.77519  2.73123  3.46354  2.40513  3.72494  3.29354  2.67741  2.69355  4.24690  2.90347  2.73739  3.18146  2.89801  2.37887  2.77519  2.98518  4.58477  3.61503
          0.03555  3.95857  4.14538  0.61958  0.77255  0.57827  0.82295
     57   2.51579  4.27522  3.36367  2.83921  3.43665  3.44324  3.79441  2.76409  2.80919  2.35605  3.14348  3.26595  3.75489  3.12137  3.11243  2.47043  2.68190  2.05922  4.88092  3.64614    101 v - - -
          2.68618  4.42225  2.77520  2.73123  3.46354  2.40513  3.72494  3.29354  2.67741  2.69355  4.24690  2.90347  2.73740  3.18146  2.89799  2.37887  2.77518  2.98518  4.58477  3.61503
          0.07302  3.54402  3.18147  0.57627  0.82551  0.57366  0.82888
     58   1.12340  4.27196  3.35246  3.05305  4.07541  3.08356  4.10450  3.35539  2.98174  3.11960  4.04984  3.29548  3.69953  3.38148  3.04389  2.54472  2.80765  2.97616  5.45729  4.22303    103 a - - -
          2.68618  4.42225  2.77519  2.73123  3.46354  2.40513  3.72494  3.29354  2.67741  2.69355  4.24690  2.90347  2.73739  3.18146  2.89801  2.37887  2.77519  2.98518  4.58477  3.61503
          0.02860  3.96458  4.68692  0.61958  0.77255  0.60833  0.78583
     59   2.60841  4.82262  2.64272  2.36387  4.14358  3.31796  3.59577  3.56914  2.48469  3.14212  3.92719  1.84570  3.79818  2.83083  2.93376  2.63095  2.65658  3.15738  5.40065  4.05189    104 n - - -
          2.68618  4.42225  2.77519  2.73123  3.46354  2.40513  3.72494  3.29354  2.67741  2.69355  4.24690  2.90347  2.73739  3.18146  2.89801  2.37887  2.77519  2.98518  4.58477  3.61503
          0.02846  3.96921  4.69156  0.61958  0.77255  0.59777  0.79859
     60   2.68352  4.76029  3.20649  2.71998  4.30246  3.15954  3.71672  3.70281  2.20532  3.26880  4.12642  3.12646  3.63773  2.88491  1.38687  2.71361  2.99428  3.34387  5.41382  4.17600    105 r - - -
          2.68618  4.42225  2.77519  2.73123  3.46354  2.40513  3.72494  3.29354  2.67741  2.69355  4.24690  2.90347  2.73739  3.18146  2.89801  2.37887  2.77519  2.98518  4.58477  3.61503
          0.02828  3.97569  4.69803  0.61958  0.77255  0.59612  0.80061
     61   1.36883  4.11063  3.37157  2.95611  3.84818  3.11527  3.83689  3.11455  2.89344  2.91001  3.68974  3.25598  3.78223  3.23485  3.23386  2.53279  2.60928  2.81763  5.24552  4.00479    106 a - - -
          2.68618  4.42225  2.77519  2.73123  3.46354  2.40513  3.72494  3.29354  2.67741  2.69355  4.24690  2.90347  2.73739  3.18146  2.89801  2.37887  2.77519  2.98518  4.58477  3.61503
          0.05137  3.79681  3.58873  0.60290  0.79236  0.51135  0.91551
     62   2.55974  4.24133  3.71665  2.97909  3.40848  3.67662  3.98518  2.36442  3.05737  2.29031  3.23010  3.50631  4.05904  3.37008  3.30721  2.91863  2.74644  1.57938  4.92608  3.70746    108 v - - -
          2.68618  4.42225  2.77519  2.73123  3.46354  2.40513  3.72494  3.29354  2.67741  2.69355  4.24690  2.90347  2.73739  3.18146  2.89801  2.37887  2.77519  2.98518  4.58477  3.61503
          0.02657  4.03714  4.75949  0.61958  0.77255  0.56509  0.84005
     63   2.90360  4.72318  3.44972  2.83840  4.19917  3.58243  3.45601  3.73155  2.06769  3.25584  4.14409  3.22735  4.00600  2.85731  1.21056  2.90572  3.12932  3.42216  5.31238  4.04837    109 r - - -
          2.68618  4.42225  2.77519  2.73123  3.46354  2.40513  3.72494  3.29354  2.67741  2.69355  4.24690  2.90347  2.73739  3.18146  2.89801  2.37887  2.77519  2.98518  4.58477  3.61503
          0.02657  4.03714  4.75949  0.61958  0.77255  0.55754  0.85007
     64   2.64941  4.84883  3.07680  2.47993  4.10956  3.46864  3.48021  3.46477  2.25036  2.98656  3.92208  2.99739  3.63358  2.51903  1.89590  2.64120  2.88992  3.19985  5.30652  3.62338    110 r - - -
          2.68618  4.42225  2.77519  2.73123  3.46354  2.40513  3.72494  3.29354  2.67741  2.69355  4.24690  2.90347  2.73739  3.18146  2.89801  2.37887  2.77519  2.98518  4.58477  3.61503
          0.02645  4.04146  4.76381  0.61958  0.77255  0.55222  0.85725
     65   2.88530  4.95575  3.34467  2.69712  4.20217  3.59700  3.44184  3.68096  2.06847  3.21443  4.07811  3.16073  3.98304  2.80620  1.33789  2.75379  3.08636  3.37799  5.02161  4.04798    111 r - - -
          2.68616  4.42226  2.77519  2.73124  3.46355  2.40512  3.72495  3.29355  2.67742  2.69354  4.24691  2.90347  2.73740  3.18147  2.89802  2.37884  2.77520  2.98517  4.58478  3.61500
          0.11438  3.33755  2.62337  0.74567  0.64324  0.55586  0.85233
     66   2.86738  4.95623  3.32453  2.77385  4.29871  3.55582  3.52720  3.76710  2.02826  3.27201  4.16260  3.17642  3.84561  2.79112  1.25474  2.95119  3.13335  3.45601  5.35595  4.11941    117 r - - -
          2.68618  4.42225  2.77519  2.73123  3.46354  2.40513  3.72494  3.29354  2.67741  2.69355  4.24690  2.90347  2.73739  3.18146  2.89801  2.37887  2.77519  2.98518  4.58477  3.61503
          0.02815  3.98013  4.70247  0.61958  0.77255  0.61874  0.77354
     67   2.67050  4.23365  3.83805  3.28483  3.33751  3.72465  4.06334  1.77311  3.17405  2.04191  3.28088  3.60610  3.78017  3.47613  3.44851  3.01768  2.40027  2.15998  4.92157  3.62951    118 i - - -
          2.68618  4.42225  2.77519  2.73123  3.46354  2.40513  3.72494  3.29354  2.67741  2.69355  4.24690  2.90347  2.73739  3.18146  2.89801  2.37887  2.77519  2.98518  4.58477  3.61503
          0.05801  3.98013  3.27873  0.61958  0.77255  0.61874  0.77354
     68   1.19504  4.25159  3.29100  2.94140  4.04766  3.01190  4.09802  3.20557  3.01803  2.99351  4.00090  3.26766  3.76908  3.37456  3.32650  2.53196  2.74585  2.85000  5.45669  4.21190    119 a - - -
          2.68618  4.42225  2.77519  2.73123  3.46354  2.40513  3.72494  3.29354  2.67741  2.69355  4.24690  2.90347  2.73739  3.18146  2.89801  2.37887  2.77519  2.98518  4.58477  3.61503
          0.02899  3.95111  4.67345  0.61958  0.77255  0.64388  0.74497
     69   2.68903  4.91785  2.91169  2.44022  4.20002  3.42716  3.43337  3.62554  2.20843  3.04974  4.00050  2.94521  3.49973  1.90085  2.43206  2.69867  2.91143  3.29009  5.35827  4.04386    120 q - - -
          2.68618  4.42225  2.77519  2.73123  3.46354  2.40513  3.72494  3.29354  2.67741  2.69355  4.24690  2.90347  2.73739  3.18146  2.89801  2.37887  2.77519  2.98518  4.58477  3.61503
          0.03647  3.95111  4.09969  0.61958  0.77255  0.64388  0.74497
     70   2.43296  3.90275  2.44657  2.47429  3.84795  3.36244  3.46148  3.19989  2.44649  2.86145  3.66800  2.97605  3.79790  2.80621  2.84039  2.57580  2.67326  2.84516  5.16464  3.79061    121 a - - -
          2.68645  4.42220  2.77544  2.73153  3.46343  2.40536  3.72342  3.29384  2.67765  2.69257  4.24698  2.90377  2.73756  3.18100  2.89763  2.37917  2.77460  2.98545  4.58507  3.61530
          0.55950  1.16078  2.16051  1.74512  0.19192  0.60377  0.79130
     71   2.44354  4.20055  3.57565  3.03858  3.37385  3.47292  3.79637  1.88197  2.86778  2.37188  3.34114  3.38401  3.85052  3.25223  3.13595  2.82733  2.77360  2.26494  4.86384  3.64139    131 i - - -
          2.68618  4.42225  2.77519  2.73123  3.46354  2.40513  3.72494  3.29354  2.67741  2.69355  4.24690  2.90347  2.73739  3.18146  2.89801  2.37887  2.77519  2.98518  4.58477  3.61503
          0.04745  3.87036  3.66925  0.61958  0.77255  0.70271  0.68368
     72   2.49521  4.91874  2.59088  1.77403  4.22009  3.29540  3.49575  3.65258  2.41091  3.22449  4.04158  2.81877  3.51715  2.76226  2.77555  2.56211  2.80909  3.29893  5.43465  4.07355    132 e - - -
          2.68618  4.42225  2.77519  2.73123  3.46354  2.40513  3.72494  3.29354  2.67741  2.69355  4.24690  2.90347  2.73739  3.18146  2.89801  2.37887  2.77519  2.98518  4.58477  3.61503
          0.03176  3.86124  4.58359  0.61958  0.77255  0.43882  1.03507
     73   2.58002  4.64688  2.98295  2.48647  3.55911  3.40164  3.54762  3.03094  2.47736  2.89290  3.67469  2.95922  3.58847  2.78258  2.86768  1.96057  2.81255  2.96254  5.17616  3.87136    133 s - - -
          2.68634  4.42163  2.77536  2.73139  3.46249  2.40526  3.72500  3.29342  2.67750  2.69362  4.24706  2.90342  2.73737  3.18151  2.89804  2.37899  2.77480  2.98522  4.58493  3.61484
          0.69615  1.28817  1.48845  1.20280  0.35718  0.47461  0.97320
     74   2.56917  4.92757  2.65624  2.19507  4.21452  3.34724  3.21466  3.65303  2.02904  3.20027  3.82335  2.79649  3.75731  2.64909  2.70615  2.58676  2.69366  3.28827  5.38760  4.02760    140 k - - -
          2.68618  4.42225  2.77519  2.73123  3.46354  2.40513  3.72494  3.29354  2.67741  2.69355  4.24690  2.90347  2.73739  3.18146  2.89801  2.37887  2.77519  2.98518  4.58477  3.61503
          0.03901  3.86744  4.05424  0.61958  0.77255  0.69063  0.69567
     75   2.77825  4.34781  3.90921  3.33809  3.32678  3.81835  4.09854  2.49890  2.86578  1.86983  1.76731  3.66772  4.17889  3.49323  3.40164  3.10706  2.93387  2.32234  4.95233  3.76241    141 m - - -
          2.68618  4.42225  2.77519  2.73123  3.46354  2.40513  3.72494  3.29354  2.67741  2.69355  4.24690  2.90347  2.73739  3.18146  2.89801  2.37887  2.77519  2.98518  4.58477  3.61503
          0.02372  4.14910  4.87145  0.61958  0.77255  0.70766  0.67884
     76   2.72601  4.86880  2.61797  2.50839  4.27838  3.30597  3.88483  3.75111  2.77039  3.42401  4.29717  1.24966  3.89902  3.08497  3.20648  2.76706  3.06001  3.04627  5.59312  4.19964    142 n - - -
          2.68618  4.42225  2.77519  2.73123  3.46354  2.40513  3.72494  3.29354  2.67741  2.69355  4.24690  2.90347  2.73739  3.18146  2.89801  2.37887  2.77519  2.98518  4.58477  3.61503
          0.02372  4.14910  4.87145  0.61958  0.77255  0.69709  0.68922
     77   2.85900  5.15138  3.07413  2.38137  4.51512  3.24556  3.47427  3.92254  2.14308  3.40851  4.22212  3.03889  3.94206  2.23369  1.57928  2.84005  3.06439  3.56280  5.51996  4.23420    143 r - - -
          2.68618  4.42225  2.77519  2.73123  3.46354  2.40513  3.72494  3.29354  2.67741  2.69355  4.24690  2.90347  2.73739  3.18146  2.89801  2.37887  2.77519  2.98518  4.58477  3.61503
          0.02359  4.15451  4.87686  0.61958  0.77255  0.70241  0.68397
     78   2.59162  4.05803  3.32840  2.71375  3.49354  3.52992  3.77106  2.91237  2.67780  2.40249  3.51347  3.20695  3.56653  3.04739  3.03660  1.92096  2.72893  2.69847  4.56425  3.65315    144 s - - -
          2.68618  4.42225  2.77519  2.73123  3.46354  2.40513  3.72494  3.29354  2.67741  2.69355  4.24690  2.90347  2.73739  3.18146  2.89801  2.37887  2.77519  2.98518  4.58477  3.61503
          0.02359  4.15451  4.87686  0.61958  0.77255  0.70241  0.68397
     79   2.33694  4.72887  2.87280  2.46634  3.94490  3.18282  3.58028  3.24531  2.49683  2.85231  3.31797  3.01640  3.50165  2.64225  2.72468  2.62356  2.73706  2.69316  5.24757  3.77000    145 a - - -
          2.68618  4.42225  2.77519  2.73123  3.46354  2.40513  3.72494  3.29354  2.67741  2.69355  4.24690  2.90347  2.73739  3.18146  2.89801  2.37887  2.77519  2.98518  4.58477  3.61503
          0.02241  4.20547  4.92781  0.61958  0.77255  0.37753  1.15694
     80   2.52057  4.28793  3.70246  2.96018  3.32742  3.57949  3.94750  2.16548  3.06674  2.30151  3.13228  3.42947  2.72069  3.32211  3.05611  2.78900  2.64494  2.47256  4.04932  3.66382    146 i - - -
          2.68618  4.42225  2.77519  2.73123  3.46354  2.40513  3.72494  3.29354  2.67741  2.69355  4.24690  2.90347  2.73739  3.18146  2.89801  2.37887  2.77519  2.98518  4.58477  3.61503
          0.01838  4.40129  5.12364  0.61958  0.77255  0.49149  0.94602
     81   2.51265  4.33457  3.52314  3.05699  3.09530  3.65936  3.92811  2.26530  3.00284  2.54600  3.34273  3.30644  3.70261  3.29479  3.33418  2.56070  1.89137  2.57532  4.92770  3.65276    147 t - - -
          2.68618  4.42225  2.77519  2.73123  3.46354  2.40513  3.72494  3.29354  2.67741  2.69355  4.24690  2.90347  2.73739  3.18146  2.89801  2.37887  2.77519  2.98518  4.58477  3.61503
          0.01825  4.40846  5.13081  0.61958  0.77255  0.49149  0.94602
     82   2.78242  5.18149  1.48847  2.41826  4.46674  3.47777  3.72448  3.94253  2.48654  3.39085  4.25081  2.96289  3.68156  2.79769  2.34318  2.75493  3.01966  3.55484  5.62619  3.80604    148 d - - -
          2.68618  4.42225  2.77519  2.73123  3.46354  2.40513  3.72494  3.29354  2.67741  2.69355  4.24690  2.90347  2.73739  3.18146  2.89801  2.37887  2.77519  2.98518  4.58477  3.61503
          0.01825  4.40846  5.13081  0.61958  0.77255  0.49149  0.94602
     83   2.58850  4.94825  2.92288  2.50615  4.27927  3.46859  3.73604  3.57820  2.51427  3.28789  3.96852  2.39441  3.89673  2.87424  2.79648  1.55297  2.93957  3.35033  5.49941  4.14890    149 s - - -
          2.68618  4.42225  2.77519  2.73123  3.46354  2.40513  3.72494  3.29354  2.67741  2.69355  4.24690  2.90347  2.73739  3.18146  2.89801  2.37887  2.77519  2.98518  4.58477  3.61503
          0.01814  4.41467  5.13701  0.61958  0.77255  0.49149  0.94602
     84   2.69078  5.09683  2.98309  2.39014  3.86610  3.39602  3.26979  3.86374  1.93589  3.38297  4.14833  2.73468  3.75573  2.47856  2.23337  2.67283  2.86183  3.46951  5.54582  3.33163    150 k - - -
          2.68618  4.42225  2.77519  2.73123  3.46354  2.40513  3.72494  3.29354  2.67741  2.69355  4.24690  2.90347  2.73739  3.18146  2.89801  2.37887  2.77519  2.98518  4.58477  3.61503
          0.01814  4.41467  5.13701  0.61958  0.77255  0.49149  0.94602
     85   2.77898  4.18124  4.37548  3.95347  2.44405  3.93030  4.03182  2.37250  3.48431  1.62364  2.02903  4.02876  4.29028  3.93989  3.85054  3.23425  3.01060  2.13613  4.79516  3.61755    151 l - - -
          2.68618  4.42225  2.77519  2.73123  3.46354  2.40513  3.72494  3.29354  2.67741  2.69355  4.24690  2.90347  2.73739  3.18146  2.89801  2.37887  2.77519  2.98518  4.58477  3.61503
          0.01460  4.62959  5.35194  0.61958  0.77255  0.49149  0.94602
     86   2.76539  4.48899  3.71460  3.15953  3.69287  3.72463  4.07760  2.25318  3.01618  2.68187  3.51404  3.53978  4.14661  3.40803  3.43208  1.32303  2.70789  2.63241  5.15327  3.92124    152 s - - -
          2.68618  4.42226  2.77520  2.73124  3.46354  2.40513  3.72495  3.29354  2.67741  2.69355  4.24690  2.90347  2.73740  3.18147  2.89801  2.37887  2.77520  2.98505  4.58477  3.61504
          0.16408  3.39300  2.13948  0.46797  0.98422  0.49149  0.94602
     87   3.72913  4.97359  5.60768  5.02093  2.88799  5.06934  5.36144  1.95031  4.88467  0.68321  2.58862  5.20181  5.15434  4.80236  4.86041  4.43778  3.93573  2.43137  5.45469  4.47107    154 L - - -
          2.68618  4.42225  2.77519  2.73123  3.46354  2.40513  3.72494  3.29354  2.67741  2.69355  4.24690  2.90347  2.73739  3.18146  2.89801  2.37887  2.77519  2.98518  4.58477  3.61503
          0.01572  4.55636  5.27870  0.61958  0.77255  0.68927  0.69704
     88   2.94454  5.16722  1.11717  2.58772  4.47123  3.55772  3.97120  3.79492  2.84140  3.48580  4.35464  3.12219  4.07657  3.14026  3.01198  2.95484  3.21951  2.35456  5.75590  4.37954    155 d - - -
          2.68618  4.42225  2.77519  2.73123  3.46354  2.40513  3.72494  3.29354  2.67741  2.69355  4.24690  2.90347  2.73739  3.18146  2.89801  2.37887  2.77519  2.98518  4.58477  3.61503
          0.01572  4.55636  5.27870  0.61958  0.77255  0.68927  0.69704
     89   2.04386  4.63140  3.35702  2.42421  3.80791  2.99731  3.86376  3.17955  2.76828  2.75248  3.52925  3.26452  3.93487  3.10077  2.87552  2.85600  2.89878  1.89960  5.19170  3.92091    156 v - - -
          2.68618  4.42225  2.77519  2.73123  3.46354  2.40513  3.72494  3.29354  2.67741  2.69355  4.24690  2.90347  2.73739  3.18146  2.89801  2.37887  2.77519  2.98518  4.58477  3.61503
          0.01548  4.57162  5.29397  0.61958  0.77255  0.56298  0.84283
     90   2.26737  5.11163  2.72700  2.28509  4.40477  2.41209  3.31686  3.30991  2.34860  3.13580  4.06425  2.90654  3.76207  2.68144  2.86886  2.67883  2.93703  3.27542  4.21089  4.19947    157 a - - -
          2.68618  4.42225  2.77519  2.73123  3.46354  2.40513  3.72494  3.29354  2.67741  2.69355  4.24690  2.90347  2.73739  3.18146  2.89801  2.37887  2.77519  2.98518  4.58477  3.61503
          0.01473  4.62075  5.34310  0.61958  0.77255  0.61931  0.77287
     91   2.19199  4.28065  3.49992  2.90449  3.34363  3.15382  3.94570  2.87255  2.93568  2.68657  3.34047  3.40136  2.65116  3.24663  3.16931  2.21298  2.51842  2.67693  4.26313  3.84769    158 a - - -
          2.68618  4.42225  2.77519  2.73123  3.46354  2.40513  3.72494  3.29354  2.67741  2.69355  4.24690  2.90347  2.73739  3.18146  2.89801  2.37887  2.77519  2.98518  4.58477  3.61503
          0.01446  4.63945  5.36180  0.61958  0.77255  0.61931  0.77287
     92   2.46075  5.01398  3.02848  2.28900  4.42677  2.85841  3.73474  3.87936  2.31465  3.19375  3.83936  3.01132  3.13764  2.32167  2.38175  2.68035  2.88551  3.05586  4.28906  4.21511    159 e - - -
          2.68618  4.42225  2.77519  2.73123  3.46354  2.40513  3.72494  3.29354  2.67741  2.69355  4.24690  2.90347  2.73739  3.18146  2.89801  2.37887  2.77519  2.98518  4.58477  3.61503
          0.01423  4.65504  5.37738  0.61958  0.77255  0.54718  0.86413
     93   2.61141  3.34551  3.83977  3.17292  3.33601  3.39521  4.06061  2.18590  2.67441  2.22905  3.27585  3.25577  3.78266  3.47584  3.32230  2.74676  2.29380  2.40183  4.96858  3.72906    160 i - - -
          2.68618  4.42225  2.77519  2.73123  3.46354  2.40513  3.72494  3.29354  2.67741  2.69355  4.24690  2.90347  2.73739  3.18146  2.89801  2.37887  2.77519  2.98518  4.58477  3.61503
          0.01383  4.68349  5.40584  0.61958  0.77255  0.57821  0.82303
     94   2.25350  5.24779  2.55727  2.39591  4.58407  2.56195  3.20269  4.06389  2.46125  3.51243  4.29105  2.92799  3.49018  2.53789  2.38055  2.41837  2.89141  3.51571  5.68581  4.28011    161 a - - -
          2.68618  4.42225  2.77519  2.73123  3.46354  2.40513  3.72494  3.29354  2.67741  2.69355  4.24690  2.90347  2.73739  3.18146  2.89801  2.37887  2.77519  2.98518  4.58477  3.61503
          0.02517  4.68349  4.15961  0.61958  0.77255  0.57821  0.82303
     95   2.78378  5.24030  1.48275  2.41156  4.55969  3.51068  2.92694  3.93909  2.49695  3.42025  4.28931  2.77197  3.94684  2.70785  2.83412  2.75383  3.01634  3.51645  5.68470  3.86253    162 d - - -
          2.68618  4.42225  2.77519  2.73123  3.46354  2.40513  3.72494  3.29354  2.67741  2.69355  4.24690  2.90347  2.73739  3.18146  2.89801  2.37887  2.77519  2.98518  4.58477  3.61503
          0.01399  4.67231  5.39465  0.61958  0.77255  0.56236  0.84365
     96   2.27943  3.84948  2.66368  2.60070  4.19795  3.58928  2.63995  3.47843  2.59407  3.00184  3.98207  3.04981  3.31470  2.94369  3.05800  1.98106  2.98960  3.29162  5.46240  3.45785    163 s - - -
          2.68610  4.42235  2.77530  2.73133  3.46274  2.40509  3.72505  3.29358  2.67751  2.69365  4.24700  2.90357  2.73750  3.18157  2.89747  2.37896  2.77510  2.98527  4.58487  3.61513
          0.18620  1.79932  5.40833  0.74767  0.64145  0.43201  1.04755
     97   2.02198  4.89128  2.86105  2.48572  3.94284  3.36070  3.74809  3.43033  2.66228  2.70773  3.80202  3.18107  2.92757  3.00704  3.05532  2.15560  2.94734  2.75590  4.54376  4.09450    167 a - - -
          2.68618  4.42225  2.77519  2.73123  3.46354  2.40513  3.72494  3.29354  2.67741  2.69355  4.24690  2.90347  2.73739  3.18146  2.89801  2.37887  2.77519  2.98518  4.58477  3.61503
          0.08104  4.73193  2.67317  0.61958  0.77255  0.48576  0.95510
     98   2.42317  4.18727  3.09462  2.79164  3.77332  2.48275  3.81422  3.12887  2.81310  2.39314  3.69746  3.05571  3.54364  3.13973  3.22358  2.64822  2.56332  2.25609  5.20429  3.73308    168 v - - -
          2.68618  4.42225  2.77519  2.73123  3.46354  2.40513  3.72494  3.29354  2.67741  2.69355  4.24690  2.90347  2.73739  3.18146  2.89801  2.37887  2.77519  2.98518  4.58477  3.61503
          0.01409  4.66499  5.38733  0.61958  0.77255  0.41192  1.08583
     99   4.48076  5.67291  6.40381  5.84724  3.85814  5.90420  6.23525  2.62168  5.67519  1.94164  0.43280  6.07785  5.89646  5.55570  5.63041  5.33400  4.69206  2.94681  6.15449  5.20043    169 M - - -
          2.68618  4.42225  2.77519  2.73123  3.46354  2.40513  3.72494  3.29354  2.67741  2.69355  4.24690  2.90347  2.73739  3.18146  2.89801  2.37887  2.77519  2.98518  4.58477  3.61503
          0.00762  5.27683  5.99917  0.61958  0.77255  0.48576  0.95510
    100   2.94060  4.61562  4.09585  2.85243  3.68854  3.70265  4.28588  1.38090  3.44927  1.96709  3.13359  3.74545  4.30364  3.66398  3.84374  2.46951  2.66801  2.64253  5.21663  4.00957    170 i - - -
          2.68618  4.42225  2.77519  2.73123  3.46354  2.40513  3.72494  3.29354  2.67741  2.69355  4.24690  2.90347  2.73739  3.18146  2.89801  2.37887  2.77519  2.98518  4.58477  3.61503
          0.00752  5.28945  6.01180  0.61958  0.77255  0.48576  0.95510
    101   1.87948  4.42889  2.84779  2.54616  4.80131  3.75862  3.82990  3.28629  2.49374  3.55937  4.28513  2.71280  4.18058  2.69668  2.59161  2.32928  2.12980  3.57520  5.91763  4.36734    171 a - - -
          2.68618  4.42225  2.77519  2.73123  3.46354  2.40513  3.72494  3.29354  2.67741  2.69355  4.24690  2.90347  2.73739  3.18146  2.89801  2.37887  2.77519  2.98518  4.58477  3.61503
          0.00752  5.28945  6.01180  0.61958  0.77255  0.48576  0.95510
    102   2.90820  5.48830  3.04635  2.43490  4.82084  3.78643  2.76742  4.05903  2.47023  3.70877  3.70303  3.19258  4.06327  1.14929  3.20364  2.92340  2.92978  3.87221  5.92834  4.18409    172 q - - -
          2.68620  4.42235  2.77501  2.73073  3.46364  2.40516  3.72505  3.29364  2.67731  2.69365  4.24700  2.90357  2.73742  3.18140  2.89811  2.37897  2.77530  2.98522  4.58487  3.61490
          0.21921  1.63786  6.01180  0.10530  2.30311  0.48576  0.95510
    103   2.62742  5.23009  3.17038  2.85055  4.47214  3.84429  3.62398  3.85782  2.72650  3.41713  3.66793  3.37176  1.31495  3.19425  2.89784  2.55055  2.55507  3.53443  3.81896  4.39186    174 p - - -
          2.68618  4.42225  2.77519  2.73123  3.46354  2.40513  3.72494  3.29354  2.67741  2.69355  4.24690  2.90347  2.73739  3.18146  2.89801  2.37887  2.77519  2.98518  4.58477  3.61503
          0.00752  5.28945  6.01180  0.61958  0.77255  0.48576  0.95510
    104   2.95013  4.08676  3.24146  3.12391  2.78645  2.94880  4.27822  3.18200  3.26897  2.78933  3.73027  3.62667  3.73024  3.61606  3.53268  3.26917  3.19466  3.02841  5.33832  1.15216    175 y - - -
          2.68618  4.42225  2.77519  2.73123  3.46354  2.40513  3.72494  3.29354  2.67741  2.69355  4.24690  2.90347  2.73739  3.18146  2.89801  2.37887  2.77519  2.98518  4.58477  3.61503
          0.00748  5.29487  6.01722  0.61958  0.77255  0.48576  0.95510
    105   3.01150  4.91927  3.22756  2.66691  4.81566  3.79073  2.03099  3.82151  2.46650  3.27028  4.52989  3.00449  2.93393  1.72035  2.39101  2.96499  2.92237  3.86801  5.92641  4.22066    176 q - - -
          2.68618  4.42225  2.77519  2.73123  3.46354  2.40513  3.72494  3.29354  2.67741  2.69355  4.24690  2.90347  2.73739  3.18146  2.89801  2.37887  2.77519  2.98518  4.58477  3.61503
          0.00748  5.29487  6.01722  0.61958  0.77255  0.48576  0.95510
    106   2.95310  4.47249  4.89363  4.28910  3.46949  4.03540  4.40116  2.51680  3.85646  0.82864  3.58925  4.34271  4.59359  4.26393  4.16379  3.17675  2.99782  2.14023  5.09649  3.91709    177 l - - -
          2.68613  4.42228  2.77518  2.73127  3.46357  2.40516  3.72498  3.29357  2.67736  2.69354  4.24693  2.90345  2.73743  3.18143  2.89799  2.37881  2.77523  2.98522  4.58480  3.61506
          0.03177  4.57957  3.86278  1.24064  0.34136  0.48576  0.95510
    107   3.44569  4.85145  4.57118  4.02938  3.02002  4.44185  2.06586  3.46608  3.92897  2.73154  3.91707  3.96522  3.76212  4.16011  4.16879  3.57942  3.67543  3.27119  4.86793  0.82826    190 y - - -
          2.68618  4.42225  2.77519  2.73123  3.46354  2.40513  3.72494  3.29354  2.67741  2.69355  4.24690  2.90347  2.73739  3.18146  2.89801  2.37887  2.77519  2.98518  4.58477  3.61503
          0.00759  5.28095  6.00330  0.61958  0.77255  0.55373  0.85520
    108   3.00455  3.05783  4.43706  4.56909  3.46275  4.41191  4.76894  1.55683  4.36905  1.80220  3.60085  4.57021  4.76518  4.51134  4.39154  3.60070  3.40281  1.24263  5.25857  4.07870    191 v - - -
          2.68618  4.42225  2.77519  2.73123  3.46354  2.40513  3.72494  3.29354  2.67741  2.69355  4.24690  2.90347  2.73739  3.18146  2.89801  2.37887  2.77519  2.98518  4.58477  3.61503
          0.00759  5.28095  6.00330  0.61958  0.77255  0.44549  1.02307
    109   3.03123  5.50417  3.29081  1.11335  4.83778  3.76912  2.83575  4.31207  2.71732  3.40579  4.54897  3.27938  4.19938  2.36560  2.63608  2.99983  2.92013  3.80012  5.94046  3.80798    192 e - - -
          2.68618  4.42225  2.77519  2.73123  3.46354  2.40513  3.72494  3.29354  2.67741  2.69355  4.24690  2.90347  2.73739  3.18146  2.89801  2.37887  2.77519  2.98518  4.58477  3.61503
          0.00745  5.29961  6.02195  0.61958  0.77255  0.48576  0.95510
    110   4.24101  6.23086  4.87808  3.94202  5.88046  4.72693  4.30407  5.10976  2.43910  4.13241  5.32563  4.23132  5.03721  3.09568  0.36716  3.49965  4.31955  4.81648  6.34730  5.30938    193 R - - -
          2.68618  4.42225  2.77519  2.73123  3.46354  2.40513  3.72494  3.29354  2.67741  2.69355  4.24690  2.90347  2.73739  3.18146  2.89801  2.37887  2.77519  2.98518  4.58477  3.61503
          0.00745  5.29961  6.02195  0.61958  0.77255  0.48576  0.95510
    111   2.72972  4.62258  4.24503  3.66809  3.73814  4.10728  4.29266  1.56136  2.80870  2.75626  3.50038  3.97691  4.48127  3.84779  3.49695  2.80761  1.54015  2.43545  5.22463  4.01792    194 t - - -
          2.68618  4.42225  2.77519  2.73123  3.46354  2.40513  3.72494  3.29354  2.67741  2.69355  4.24690  2.90347  2.73739  3.18146  2.89801  2.37887  2.77519  2.98518  4.58477  3.61503
          0.00745  5.29961  6.02195  0.61958  0.77255  0.48576  0.95510
    112   3.40546  6.79896  0.37561  2.59246  6.09449  3.51957  4.76499  5.69576  3.97276  5.12623  6.04212  3.04791  4.78563  3.95266  4.71389  3.69242  4.35848  4.93947  7.27946  5.63725    195 D - - -
          2.68618  4.42225  2.77519  2.73123  3.46354  2.40513  3.72494  3.29354  2.67741  2.69355  4.24690  2.90347  2.73739  3.18146  2.89801  2.37887  2.77519  2.98518  4.58477  3.61503
          0.00745  5.29961  6.02195  0.61958  0.77255  0.48576  0.95510
    113   1.60767  5.41015  3.27850  2.61249  4.71015  3.80917  3.85635  4.09002  2.53369  3.54143  4.22317  3.29701  1.95152  3.03745  2.31702  2.88113  2.72987  3.46818  5.87059  4.48957    196 a - - -
          2.68618  4.42225  2.77519  2.73123  3.46354  2.40513  3.72494  3.29354  2.67741  2.69355  4.24690  2.90347  2.73739  3.18146  2.89801  2.37887  2.77519  2.98518  4.58477  3.61503
          0.00745  5.29961  6.02195  0.61958  0.77255  0.48576  0.95510
    114   1.55999  5.48233  3.03505  2.37829  4.80942  3.32622  3.93027  4.28275  2.68816  3.74524  4.46913  3.02493  4.18926  2.98334  3.16649  2.14628  1.88167  3.68587  5.92691  4.52701    197 a - - -
          2.68618  4.42225  2.77519  2.73123  3.46354  2.40513  3.72494  3.29354  2.67741  2.69355  4.24690  2.90347  2.73739  3.18146  2.89801  2.37887  2.77519  2.98518  4.58477  3.61503
          0.00745  5.29961  6.02195  0.61958  0.77255  0.48576  0.95510
    115   3.30096  5.69537  3.62257  2.97362  5.08599  3.83212  4.02310  4.51402  1.21395  3.18376  4.58397  3.38761  4.41107  2.25368  1.53367  3.22959  3.50720  4.11494  6.05377  3.83142    198 k - - -
          2.68618  4.42225  2.77519  2.73123  3.46354  2.40513  3.72494  3.29354  2.67741  2.69355  4.24690  2.90347  2.73739  3.18146  2.89801  2.37887  2.77519  2.98518  4.58477  3.61503
          0.00745  5.29961  6.02195  0.61958  0.77255  0.48576  0.95510
    116   3.97780  6.66273  2.52572  2.94775  5.91989  4.09463  4.04785  5.52725  3.24414  4.96408  5.86017  0.40174  4.76832  3.88683  4.36716  3.81426  4.28539  5.06229  7.07559  5.50440    199 N - - -
          2.68618  4.42225  2.77519  2.73123  3.46354  2.40513  3.72494  3.29354  2.67741  2.69355  4.24690  2.90347  2.73739  3.18146  2.89801  2.37887  2.77519  2.98518  4.58477  3.61503
          0.00745  5.29961  6.02195  0.61958  0.77255  0.48576  0.95510
    117   3.99630  5.34358  5.76562  5.20227  3.88258  5.19370  5.61382  2.87024  4.93047  2.04993  0.47460  5.34773  5.45496  5.08553  4.82791  4.56985  3.45133  3.03907  5.92113  4.85765    200 M - - -
          2.68619  4.42226  2.77521  2.73124  3.46355  2.40514  3.72496  3.29355  2.67742  2.69356  4.24691  2.90326  2.73741  3.18147  2.89802  2.37888  2.77521  2.98519  4.58478  3.61504
          0.02907  3.63945  6.04057  0.39323  1.12354  0.48576  0.95510
    118   0.47771  5.29202  4.39280  3.97336  5.30900  4.02834  4.62745  4.74369  3.46575  4.33978  5.17754  4.19616  4.70279  4.11221  2.05724  3.22220  3.76109  4.23702  6.48702  5.29430    202 A - - -
          2.68618  4.42225  2.77519  2.73123  3.46354  2.40513  3.72494  3.29354  2.67741  2.69355  4.24690  2.90347  2.73739  3.18146  2.89801  2.37887  2.77519  2.98518  4.58477  3.61503
          0.00731  5.31822  6.04057  0.61958  0.77255  0.48576  0.95510
    119   4.24794  6.12825  5.06180  4.10607  5.30606  4.76152  3.96295  3.71365  2.65820  4.31853  5.28458  4.35303  5.10282  3.70157  0.31861  4.26515  4.36583  4.69839  6.20653  5.00932    203 R - - -
          2.68618  4.42225  2.77519  2.73123  3.46354  2.40513  3.72494  3.29354  2.67741  2.69355  4.24690  2.90347  2.73739  3.18146  2.89801  2.37887  2.77519  2.98518  4.58477  3.61503
          0.00731  5.31822  6.04057  0.61958  0.77255  0.48576  0.95510
    120   5.06391  6.08412  6.03511  5.88687  0.67568  5.65939  4.21634  4.72873  5.62630  3.35466  5.27473  4.93508  5.92593  5.38727  3.76184  5.04887  5.26247  4.64053  4.49563  1.08880    204 F - - -
          2.68618  4.42124  2.77542  2.73145  3.46376  2.40502  3.72517  3.29296  2.67763  2.69333  4.24712  2.90369  2.73762  3.18168  2.89742  2.37893  2.77518  2.98482  4.58499  3.61525
          0.03392  3.47464  6.04057  2.11291  0.12884  0.48576  0.95510
    121   4.62641  5.08819  5.59292  5.28592  2.54347  5.35496  3.48438  4.48539  5.12220  3.85508  5.05489  3.76554  5.67355  5.09302  5.15402  4.05038  4.84942  4.35267  4.55083  0.31568    220 Y - - -
          2.68618  4.42225  2.77519  2.73123  3.46354  2.40513  3.72494  3.29354  2.67741  2.69355  4.24690  2.90347  2.73739  3.18146  2.89801  2.37887  2.77519  2.98518  4.58477  3.61503
          0.00731  5.31822  6.04057  0.61958  0.77255  0.48576  0.95510
    122   1.26607  4.77105  3.65968  3.13224  4.10502  3.89927  4.08522  3.39368  2.88171  2.96074  3.05236  3.59713  4.34322  3.04907  3.04965  2.49624  2.49442  2.53583  5.49509  4.22698    221 a - - -
          2.68618  4.42225  2.77519  2.73123  3.46354  2.40513  3.72494  3.29354  2.67741  2.69355  4.24690  2.90347  2.73739  3.18146  2.89801  2.37887  2.77519  2.98518  4.58477  3.61503
          0.00731  5.31822  6.04057  0.61958  0.77255  0.48576  0.95510
    123   3.82232  5.13298  5.74592  5.14783  3.77190  5.07224  5.40117  2.53943  4.96881  0.91197  1.25041  5.22507  5.30829  5.00053  4.96546  3.47885  4.04448  2.66072  5.69893  4.62590    222 l - - -
          2.68618  4.42225  2.77519  2.73123  3.46354  2.40513  3.72494  3.29354  2.67741  2.69355  4.24690  2.90347  2.73739  3.18146  2.89801  2.37887  2.77519  2.98518  4.58477  3.61503
          0.00722  5.33012  6.05246  0.61958  0.77255  0.48576  0.95510
    124   1.63299  5.54684  3.16966  2.10408  4.89330  3.83381  4.06348  4.36827  2.82180  3.86722  4.62046  3.32012  4.25120  2.58423  3.31480  1.47965  2.71948  3.94535  6.01528  4.61232    223 s - - -
          2.68618  4.42225  2.77519  2.73123  3.46354  2.40513  3.72494  3.29354  2.67741  2.69355  4.24690  2.90347  2.73739  3.18146  2.89801  2.37887  2.77519  2.98518  4.58477  3.61503
          0.00722  5.33012  6.05246  0.61958  0.77255  0.48576  0.95510
    125   3.46665  5.06212  5.84390  5.33424  4.41462  3.88129  5.85621  0.49610  5.22188  2.71041  4.13087  5.42685  5.55256  5.44228  5.33604  4.64433  4.06405  1.77220  6.28696  5.07855    224 I - - -
          2.68618  4.42225  2.77519  2.73123  3.46354  2.40513  3.72494  3.29354  2.67741  2.69355  4.24690  2.90347  2.73739  3.18146  2.89801  2.37887  2.77519  2.98518  4.58477  3.61503
          0.00722  5.33012  6.05246  0.61958  0.77255  0.48576  0.95510
    126   2.94774  5.54228  2.91667  1.25762  3.88881  3.16800  3.93043  4.37010  2.58166  3.84653  4.58390  3.27224  4.20036  1.84747  2.98056  2.71546  3.14466  3.93181  5.97587  4.56532    225 e - - -
          2.68618  4.42225  2.77519  2.73123  3.46354  2.40513  3.72494  3.29354  2.67741  2.69355  4.24690  2.90347  2.73739  3.18146  2.89801  2.37887  2.77519  2.98518  4.58477  3.61503
          0.00722  5.33012  6.05246  0.61958  0.77255  0.48576  0.95510
    127   2.60711  4.97805  3.43079  2.81011  4.49470  3.34752  4.06983  3.86478  2.86614  3.06720  4.06862  3.14090  1.18307  2.68287  3.22294  2.64944  3.13138  3.36854  5.75262  4.41457    226 p - - -
          2.68618  4.42225  2.77519  2.73123  3.46354  2.40513  3.72494  3.29354  2.67741  2.69355  4.24690  2.90347  2.73739  3.18146  2.89801  2.37887  2.77519  2.98518  4.58477  3.61503
          0.00722  5.33012  6.05246  0.61958  0.77255  0.48576  0.95510
    128   2.93903  5.48033  2.66639  2.91852  4.87868  3.80981  4.22471  4.32868  3.03428  3.32060  4.67089  1.97417  4.35240  3.35862  3.52134  2.91174  1.00299  3.93297  6.07674  4.70158    227 t - - -
          2.68618  4.42225  2.77519  2.73123  3.46354  2.40513  3.72494  3.29354  2.67741  2.69355  4.24690  2.90347  2.73739  3.18146  2.89801  2.37887  2.77519  2.98518  4.58477  3.61503
          0.00722  5.33012  6.05246  0.61958  0.77255  0.48576  0.95510
    129   4.89186  5.98669  6.86519  6.28035  3.83395  6.43680  6.62288  2.68140  6.17031  0.25395  2.79638  6.64122  6.15238  5.76524  5.98225  5.92244  5.05979  3.48031  6.25312  5.43723    228 L - - -
          2.68618  4.42225  2.77519  2.73123  3.46354  2.40513  3.72494  3.29354  2.67741  2.69355  4.24690  2.90347  2.73739  3.18146  2.89801  2.37887  2.77519  2.98518  4.58477  3.61503
          0.02872  5.33012  3.75225  0.61958  0.77255  0.48576  0.95510
    130   4.77703  5.89949  6.30358  5.98384  0.33776  5.84056  5.07433  2.90542  5.79200  2.32745  4.04847  5.69513  5.96029  5.54987  5.66079  5.27100  4.98926  3.61267  5.11503  3.47558    229 F - - -
          2.68618  4.42225  2.77519  2.73123  3.46354  2.40513  3.72494  3.29354  2.67741  2.69355  4.24690  2.90347  2.73739  3.18146  2.89801  2.37887  2.77519  2.98518  4.58477  3.61503
          0.00738  5.30878  6.03112  0.61958  0.77255  0.56533  0.83973
    131   2.84833  4.78792  4.53748  4.75669  5.83243  0.24531  5.77067  5.33444  4.98232  5.02905  5.80375  4.56795  4.73540  4.74894  5.12564  3.39702  3.77190  4.47992  7.15967  6.06158    230 G - - -
          2.68618  4.42225  2.77519  2.73123  3.46354  2.40513  3.72494  3.29354  2.67741  2.69355  4.24690  2.90347  2.73739  3.18146  2.89801  2.37887  2.77519  2.98518  4.58477  3.61503
          0.00738  5.30878  6.03112  0.61958  0.77255  0.43904  1.03467
    132   3.07853  5.62218  2.44052  1.32581  4.95868  1.93607  4.06434  4.44477  2.82515  3.92503  4.67100  3.24049  4.25752  2.84839  3.29305  3.00531  2.44065  3.43987  6.05959  4.64264    231 e - - -
          2.68618  4.42225  2.77519  2.73123  3.46354  2.40513  3.72494  3.29354  2.67741  2.69355  4.24690  2.90347  2.73739  3.18146  2.89801  2.37887  2.77519  2.98518  4.58477  3.61503
          0.00722  5.33012  6.05246  0.61958  0.77255  0.48576  0.95510
    133   1.53859  4.56360  4.51217  3.92683  3.57444  3.59658  4.47825  2.45642  3.81191  2.30630  3.67993  4.14544  2.71874  4.03656  4.00214  2.65813  2.32324  2.01414  5.17621  3.91916    232 a - - -
          2.68618  4.42225  2.77519  2.73123  3.46354  2.40513  3.72494  3.29354  2.67741  2.69355  4.24690  2.90347  2.73739  3.18146  2.89801  2.37887  2.77519  2.98518  4.58477  3.61503
          0.00722  5.33012  6.05246  0.61958  0.77255  0.48576  0.95510
    134   2.03500  1.15115  4.36684  3.82587  4.11112  3.90827  4.61971  3.46911  3.74016  3.19671  3.38830  4.08001  4.53390  4.02163  3.44484  1.76306  3.33501  3.21389  5.57393  4.26389    233 c - - -
          2.68618  4.42225  2.77519  2.73123  3.46354  2.40513  3.72494  3.29354  2.67741  2.69355  4.24690  2.90347  2.73739  3.18146  2.89801  2.37887  2.77519  2.98518  4.58477  3.61503
          0.00722  5.33012  6.05246  0.61958  0.77255  0.48576  0.95510
    135   4.49603  5.66199  6.51788  5.95880  3.93399  6.00031  6.35302  2.67199  5.85113  0.49732  3.07298  6.18313  5.96039  5.66640  5.77589  5.42749  4.70214  1.61153  6.23971  5.32088    234 L - - -
          2.68618  4.42225  2.77519  2.73123  3.46354  2.40513  3.72494  3.29354  2.67741  2.69355  4.24690  2.90347  2.73739  3.18146  2.89801  2.37887  2.77519  2.98518  4.58477  3.61503
          0.00722  5.33012  6.05246  0.61958  0.77255  0.48576  0.95510
    136   3.10724  4.49311  4.98492  4.37698  3.59074  4.27179  4.60370  1.69620  4.06930  2.02968  2.87909  4.40486  4.63502  4.33105  3.82378  3.06259  1.73428  1.71711  5.12336  3.94508    235 i - - -
          2.68618  4.42225  2.77519  2.73123  3.46354  2.40513  3.72494  3.29354  2.67741  2.69355  4.24690  2.90347  2.73739  3.18146  2.89801  2.37887  2.77519  2.98518  4.58477  3.61503
          0.00720  5.33261  6.05496  0.61958  0.77255  0.48576  0.95510
    137   4.55210  6.38922  5.19056  4.30977  5.65278  4.91708  3.18938  5.42489  2.82824  4.69368  5.64991  4.55347  5.28178  3.89451  0.25919  4.53995  4.65183  5.13543  6.41379  5.26624    236 R - - -
          2.68618  4.42225  2.77519  2.73123  3.46354  2.40513  3.72494  3.29354  2.67741  2.69355  4.24690  2.90347  2.73739  3.18146  2.89801  2.37887  2.77519  2.98518  4.58477  3.61503
          0.00720  5.33261  6.05496  0.61958  0.77255  0.48576  0.95510
    138   2.84047  4.37395  3.10310  2.73174  4.85007  3.80657  3.68154  4.32867  2.33379  3.77924  4.55837  2.15599  3.60494  3.09404  1.38490  2.37404  3.06468  3.87127  5.95345  3.99159    237 r - - -
          2.68618  4.42225  2.77519  2.73123  3.46354  2.40513  3.72494  3.29354  2.67741  2.69355  4.24690  2.90347  2.73739  3.18146  2.89801  2.37887  2.77519  2.98518  4.58477  3.61503
          0.00720  5.33261  6.05496  0.61958  0.77255  0.48576  0.95510
    139   4.36485  5.04614  5.80571  5.56004  2.72522  3.91355  4.67674  4.48407  5.30333  3.88151  5.09121  5.16216  5.57706  5.30739  5.27042  4.54935  4.71289  4.32964  0.30194  3.11378    238 W - - -
          2.68618  4.42225  2.77519  2.73123  3.46354  2.40513  3.72494  3.29354  2.67741  2.69355  4.24690  2.90347  2.73739  3.18146  2.89801  2.37887  2.77519  2.98518  4.58477  3.61503
          0.00720  5.33261  6.05496  0.61958  0.77255  0.48576  0.95510
    140   3.80315  6.36037  3.05210  2.61099  5.96436  0.39824  4.82822  5.50770  3.88097  4.98808  5.88634  3.05277  4.81278  3.75500  4.32264  3.82177  4.27840  5.00469  7.13227  5.62128    239 G - - -
          2.68603  4.42232  2.77479  2.73130  3.46361  2.40520  3.72502  3.29361  2.67748  2.69362  4.24697  2.90354  2.73747  3.18154  2.89754  2.37894  2.77527  2.98526  4.58484  3.61510
          0.03343  3.48903  6.05496  1.22130  0.34934  0.48576  0.95510
    141   3.59566  6.16084  4.88088  3.98013  5.87882  4.69128  4.50031  5.11041  2.35707  4.27409  5.34777  4.26183  4.11883  3.63067  0.35497  4.17314  4.30280  4.79575  6.38987  5.34908    245 R - - -
          2.68618  4.42225  2.77519  2.73123  3.46354  2.40513  3.72494  3.29354  2.67741  2.69355  4.24690  2.90347  2.73739  3.18146  2.89801  2.37887  2.77519  2.98518  4.58477  3.61503
          0.00720  5.33261  6.05496  0.61958  0.77255  0.48576  0.95510
    142   3.93457  5.24460  5.88808  5.47922  4.46038  5.25406  6.07492  0.32477  5.27243  2.90602  4.11401  5.54324  5.64955  5.58163  5.40057  3.87509  4.23990  2.38157  6.47418  5.21019    246 I - - -
          2.68618  4.42225  2.77519  2.73123  3.46354  2.40513  3.72494  3.29354  2.67741  2.69355  4.24690  2.90347  2.73739  3.18146  2.89801  2.37887  2.77519  2.98518  4.58477  3.61503
          0.00720  5.33261  6.05496  0.61958  0.77255  0.48576  0.95510
    143   2.85789  5.35237  4.08091  4.45887  6.03558  0.22459  5.77192  5.58286  5.04878  5.24891  6.04592  4.53742  4.87086  5.11805  5.29081  3.59161  3.98198  4.71818  7.29003  6.19128    247 G - - -
          2.68618  4.42225  2.77519  2.73123  3.46354  2.40513  3.72494  3.29354  2.67741  2.69355  4.24690  2.90347  2.73739  3.18146  2.89801  2.37887  2.77519  2.98518  4.58477  3.61503
          0.00720  5.33261  6.05496  0.61958  0.77255  0.48576  0.95510
    144   2.29660  4.75937  3.39290  2.83503  4.45715  3.85165  4.04992  4.01707  2.14888  3.59175  4.38612  3.36334  4.24286  2.96517  2.79472  2.29729  1.33179  3.58043  4.83973  4.45340    248 t - - -
          2.68618  4.42225  2.77519  2.73123  3.46354  2.40513  3.72494  3.29354  2.67741  2.69355  4.24690  2.90347  2.73739  3.18146  2.89801  2.37887  2.77519  2.98518  4.58477  3.61503
          0.00720  5.33261  6.05496  0.61958  0.77255  0.48576  0.95510
    145   2.72413  5.21149  3.23914  2.64544  4.40531  2.98749  3.30964  3.71998  2.20335  3.42891  3.90905  2.52508  3.96729  2.70580  1.61779  2.41635  3.16263  3.80791  5.95450  4.42390    249 r - - -
          2.68619  4.42226  2.77506  2.73124  3.46355  2.40513  3.72495  3.29355  2.67742  2.69356  4.24690  2.90347  2.73740  3.18147  2.89801  2.37888  2.77520  2.98519  4.58478  3.61504
          0.05057  3.85061  3.57394  0.42730  1.05633  0.48576  0.95510
    146   4.53838  6.23666  5.05690  4.51474  6.56146  0.08024  6.33862  6.43649  5.59656  5.91391  6.91165  5.36769  5.58806  5.81286  5.75043  4.71354  5.07558  5.72931  7.35177  6.67242    251 G - - -
          2.68618  4.42225  2.77519  2.73123  3.46354  2.40513  3.72494  3.29354  2.67741  2.69355  4.24690  2.90347  2.73739  3.18146  2.89801  2.37887  2.77519  2.98518  4.58477  3.61503
          0.02321  5.30658  4.01807  0.61958  0.77255  0.42995  1.05138
    147   3.40039  5.79220  3.64371  3.00234  5.20076  2.86324  3.76382  4.62216  2.37848  4.05868  4.84539  3.57283  4.33798  0.82118  2.28294  3.23809  3.60370  4.22309  6.13233  4.82947    252 q - - -
          2.68618  4.42225  2.77519  2.73123  3.46354  2.40513  3.72494  3.29354  2.67741  2.69355  4.24690  2.90347  2.73739  3.18146  2.89801  2.37887  2.77519  2.98518  4.58477  3.61503
          0.00732  5.31668  6.03903  0.61958  0.77255  0.54374  0.86886
    148   2.30929  4.71982  3.43539  1.86919  3.69430  3.86302  3.97875  3.67111  2.73021  3.15367  2.79930  3.39603  4.25267  2.70296  3.04452  2.37101  2.00559  3.20483  5.72649  4.39323    253 e - - -
          2.68618  4.42225  2.77519  2.73123  3.46354  2.40513  3.72494  3.29354  2.67741  2.69355  4.24690  2.90347  2.73739  3.18146  2.89801  2.37887  2.77519  2.98518  4.58477  3.61503
          0.00732  5.31668  6.03903  0.61958  0.77255  0.54374  0.86886
    149   3.08559  5.02876  3.83706  3.24623  4.20217  4.05398  4.23741  3.28870  1.65242  2.65642  1.47012  3.69170  4.42991  3.43091  2.25237  3.29596  3.16760  3.19748  5.56554  4.31663    254 m - - -
          2.68618  4.42225  2.77519  2.73123  3.46354  2.40513  3.72494  3.29354  2.67741  2.69355  4.24690  2.90347  2.73739  3.18146  2.89801  2.37887  2.77519  2.98518  4.58477  3.61503
          0.00732  5.31668  6.03903  0.61958  0.77255  0.54374  0.86886
    150   2.41094  4.47522  4.35029  3.40763  3.70661  4.13621  3.99632  1.96921  3.56983  2.75181  2.74175  3.80928  4.50837  2.94389  3.86154  2.86146  2.43411  1.50332  5.20180  4.00095    255 v - - -
          2.68618  4.42225  2.77519  2.73123  3.46354  2.40513  3.72494  3.29354  2.67741  2.69355  4.24690  2.90347  2.73739  3.18146  2.89801  2.37887  2.77519  2.98518  4.58477  3.61503
          0.00732  5.31668  6.03903  0.61958  0.77255  0.54374  0.86886
    151   3.07562  5.58674  2.42253  1.96392  4.92653  3.45924  1.33435  4.41284  2.76190  3.88945  4.63103  3.14427  4.22726  2.58176  3.13936  3.03410  2.99259  3.64144  6.02009  4.60547    256 h - - -
          2.68618  4.42225  2.77519  2.73123  3.46354  2.40513  3.72494  3.29354  2.67741  2.69355  4.24690  2.90347  2.73739  3.18146  2.89801  2.37887  2.77519  2.98518  4.58477  3.61503
          0.00732  5.31668  6.03903  0.61958  0.77255  0.54374  0.86886
    152   3.05780  4.70441  4.06705  3.49596  3.70518  4.06992  1.59175  3.07277  3.38553  2.07669  3.72186  3.28669  4.44674  3.26101  3.62482  3.16714  2.16491  2.13237  5.29574  3.61096    257 h - - -
          2.68618  4.42225  2.77519  2.73123  3.46354  2.40513  3.72494  3.29354  2.67741  2.69355  4.24690  2.90347  2.73739  3.18146  2.89801  2.37887  2.77519  2.98518  4.58477  3.61503
          0.00732  5.31668  6.03903  0.61958  0.77255  0.54374  0.86886
    153   4.19702  3.78289  5.71143  5.33195  0.38850  5.14066  4.45204  3.94030  5.11931  3.18875  4.57020  4.99510  4.30718  5.04915  5.05670  4.48678  4.41951  3.79942  3.45808  2.64106    258 F - - -
          2.68618  4.42225  2.77519  2.73123  3.46354  2.40513  3.72494  3.29354  2.67741  2.69355  4.24690  2.90347  2.73739  3.18146  2.89801  2.37887  2.77519  2.98518  4.58477  3.61503
          0.00732  5.31668  6.03903  0.61958  0.77255  0.54374  0.86886
    154   2.52239  5.53857  1.84827  1.67746  4.88395  2.61705  3.98504  4.37067  2.45249  3.84398  4.57940  3.03289  4.11723  2.44861  3.03631  2.82132  3.07417  3.75397  5.97081  4.48739    259 e - - -
          2.68618  4.42225  2.77519  2.73123  3.46354  2.40513  3.72494  3.29354  2.67741  2.69355  4.24690  2.90347  2.73739  3.18146  2.89801  2.37887  2.77519  2.98518  4.58477  3.61503
          0.00732  5.31668  6.03903  0.61958  0.77255  0.54374  0.86886
    155   2.66818  4.55860  2.75365  2.58368  4.86817  3.36948  3.40147  4.35271  2.55358  3.76274  4.56631  2.70731  4.13000  2.67225  1.51484  2.62460  2.34219  3.58405  5.95898  4.54927    260 r - - -
          2.68618  4.42225  2.77519  2.73123  3.46354  2.40513  3.72494  3.29354  2.67741  2.69355  4.24690  2.90347  2.73739  3.18146  2.89801  2.37887  2.77519  2.98518  4.58477  3.61503
          0.00732  5.31668  6.03903  0.61958  0.77255  0.54374  0.86886
    156   2.83775  5.53212  2.97050  1.03378  4.87167  3.26596  3.99293  4.35467  2.57081  3.69771  4.57476  3.23757  3.13278  2.80721  3.22554  2.71113  3.23195  3.84971  5.96769  3.53634    261 e - - -
          2.68618  4.42225  2.77519  2.73123  3.46354  2.40513  3.72494  3.29354  2.67741  2.69355  4.24690  2.90347  2.73739  3.18146  2.89801  2.37887  2.77519  2.98518  4.58477  3.61503
          0.00732  5.31668  6.03903  0.61958  0.77255  0.54374  0.86886
    157   2.93826  5.38673  2.75455  1.41065  4.33128  3.36753  3.52954  4.36103  2.29727  3.55182  4.05507  2.84490  4.18622  2.30661  2.58596  2.70432  3.21856  3.53761  5.74714  4.49837    262 e - - -
          2.68618  4.42225  2.77519  2.73123  3.46354  2.40513  3.72494  3.29354  2.67741  2.69355  4.24690  2.90347  2.73739  3.18146  2.89801  2.37887  2.77519  2.98518  4.58477  3.61503
          0.00732  5.31668  6.03903  0.61958  0.77255  0.54374  0.86886
    158   2.83580  4.33707  1.66071  1.39367  4.89655  3.15117  3.74143  4.38218  2.65465  3.81628  4.59735  3.27201  4.20590  2.47905  3.16590  3.00651  3.20144  3.94384  5.98836  4.57606    263 e - - -
          2.68618  4.42225  2.77519  2.73123  3.46354  2.40513  3.72494  3.29354  2.67741  2.69355  4.24690  2.90347  2.73739  3.18146  2.89801  2.37887  2.77519  2.98518  4.58477  3.61503
          0.00732  5.31668  6.03903  0.61958  0.77255  0.54374  0.86886
    159   0.32392  5.18850  4.19498  3.41574  5.53132  3.89196  5.30178  4.98249  4.35829  4.64397  5.45060  4.24972  3.92753  4.57705  4.67893  2.73055  3.73973  4.32773  6.85056  5.64526    264 A - - -
          2.68618  4.42225  2.77519  2.73123  3.46354  2.40513  3.72494  3.29354  2.67741  2.69355  4.24690  2.90347  2.73739  3.18146  2.89801  2.37887  2.77519  2.98518  4.58477  3.61503
          0.00732  5.31668  6.03903  0.61958  0.77255  0.54374  0.86886
    160   2.45965  4.59328  3.20368  3.54561  3.70290  4.01575  4.26961  2.29388  3.56218  2.48067  3.35275  3.38889  4.51062  3.93198  3.91995  3.17638  3.27655  1.07587  4.91447  3.99875    265 v - - -
          2.68629  4.42251  2.77521  2.73133  3.46379  2.40504  3.72496  3.29340  2.67736  2.69350  4.24715  2.90372  2.73747  3.18136  2.89762  2.37906  2.77521  2.98478  4.58358  3.61529
          0.12135  2.64007  3.14833  1.68582  0.20493  0.54374  0.86886
    161   1.98822  5.13075  2.55536  2.29918  4.70405  3.25835  3.63608  3.91121  2.62822  3.38335  4.14863  3.00905  4.17135  2.92132  2.21995  2.34417  2.49750  3.15625  5.43458  4.51698    278 a - - -
          2.68618  4.42225  2.77519  2.73123  3.46354  2.40513  3.72494  3.29354  2.67741  2.69355  4.24690  2.90347  2.73739  3.18146  2.89801  2.37887  2.77519  2.98518  4.58477  3.61503
          0.03258  5.27530  3.61436  0.61958  0.77255  0.68182  0.70460
    162   1.91236  4.27920  4.24158  3.20114  3.60820  4.08439  2.81572  3.03431  3.57947  1.26302  2.98425  3.96439  4.45772  3.83778  3.28513  3.17334  3.11399  2.65834  5.18665  3.98152    279 l - - -
          2.68618  4.42225  2.77519  2.73123  3.46354  2.40513  3.72494  3.29354  2.67741  2.69355  4.24690  2.90347  2.73739  3.18146  2.89801  2.37887  2.77519  2.98518  4.58477  3.61503
          0.00782  5.25055  5.97289  0.61958  0.77255  0.72108  0.66597
    163   2.58341  4.08355  4.80326  4.20105  0.95597  3.63713  4.24144  2.86030  4.02762  2.19692  3.32735  4.28075  4.55342  4.19697  3.75691  3.43459  3.22271  2.63075  5.06824  3.72819    280 f - - -
          2.68618  4.42225  2.77519  2.73123  3.46354  2.40513  3.72494  3.29354  2.67741  2.69355  4.24690  2.90347  2.73739  3.18146  2.89801  2.37887  2.77519  2.98518  4.58477  3.61503
          0.00778  5.25618  5.97852  0.61958  0.77255  0.73802  0.65020
    164   2.88033  4.59312  4.08955  3.02733  3.43291  3.87030  4.36611  3.04161  3.56897  0.90124  3.48446  3.80991  4.38615  3.82960  3.59465  2.58383  3.19503  2.77519  4.71676  3.98859    281 l - - -
          2.68618  4.42225  2.77519  2.73123  3.46354  2.40513  3.72494  3.29354  2.67741  2.69355  4.24690  2.90347  2.73739  3.18146  2.89801  2.37887  2.77519  2.98518  4.58477  3.61503
          0.00778  5.25618  5.97852  0.61958  0.77255  0.73802  0.65020
    165   2.76527  4.85870  1.63767  1.89549  3.81255  3.61894  3.70605  4.28732  2.68322  3.70017  4.51836  3.11969  4.16149  2.94494  2.11245  2.69868  3.06932  3.64960  4.73314  4.45978    282 d - - -
          2.68618  4.42225  2.77519  2.73123  3.46354  2.40513  3.72494  3.29354  2.67741  2.69355  4.24690  2.90347  2.73739  3.18146  2.89801  2.37887  2.77519  2.98518  4.58477  3.61503
          0.00778  5.25618  5.97852  0.61958  0.77255  0.73802  0.65020
    166   4.60178  5.75094  6.58598  5.99901  3.36257  6.07265  6.31944  2.52422  5.88512  0.34413  3.02548  6.26065  5.94405  5.58993  5.74872  5.50282  4.78652  2.62307  6.11934  5.24892    283 L - - -
          2.68618  4.42225  2.77519  2.73123  3.46354  2.40513  3.72494  3.29354  2.67741  2.69355  4.24690  2.90347  2.73739  3.18146  2.89801  2.37887  2.77519  2.98518  4.58477  3.61503
          0.00778  5.25618  5.97852  0.61958  0.77255  0.54629  0.86535
    167   2.06112  4.13665  4.32688  2.42214  3.69568  4.12009  4.40863  2.89277  3.65510  1.44803  3.40765  4.02572  3.49818  3.52842  3.62346  3.39397  2.57602  2.30869  3.89299  3.98877    284 l - - -
          2.68596  4.42171  2.77538  2.73123  3.46352  2.40517  3.72513  3.29349  2.67759  2.69373  4.24708  2.90354  2.73730  3.18165  2.89808  2.37882  2.77490  2.98512  4.58348  3.61522
          0.07473  2.66556  6.01359  1.43613  0.27161  0.40435  1.10085
    168   3.28812  4.75312  3.65522  3.05010  4.92758  3.39454  4.05859  4.34118  2.25414  3.38088  4.65172  3.33586  4.42592  3.21513  0.78381  3.10014  3.18381  3.97974  5.99228  4.68803    301 r - - -
          2.68618  4.42225  2.77519  2.73123  3.46354  2.40513  3.72494  3.29354  2.67741  2.69355  4.24690  2.90347  2.73739  3.18146  2.89801  2.37887  2.77519  2.98518  4.58477  3.61503
          0.00721  5.33199  6.05434  0.61958  0.77255  0.48576  0.95510
    169   2.64415  5.28502  3.30046  2.45238  4.80413  3.47208  3.88227  4.14271  2.60411  3.09387  4.10484  3.24355  4.20434  1.60557  2.01523  2.53372  2.52388  3.60582  5.53575  4.53255    302 q - - -
          2.68618  4.42225  2.77519  2.73123  3.46354  2.40513  3.72494  3.29354  2.67741  2.69355  4.24690  2.90347  2.73739  3.18146  2.89801  2.37887  2.77519  2.98518  4.58477  3.61503
          0.00721  5.33199  6.05434  0.61958  0.77255  0.48576  0.95510
    170   3.89566  6.09005  4.31851  3.30987  5.65238  4.49165  4.36509  4.96116  0.51005  4.31703  5.16898  3.98139  4.83532  3.48304  2.11263  2.98284  3.60341  4.61368  6.29910  5.15578    303 K - - -
          2.68618  4.42225  2.77519  2.73123  3.46354  2.40513  3.72494  3.29354  2.67741  2.69355  4.24690  2.90347  2.73739  3.18146  2.89801  2.37887  2.77519  2.98518  4.58477  3.61503
          0.01028  5.33199  5.22191  0.61958  0.77255  0.48576  0.95510
    171   3.22478  5.29332  3.56202  2.96789  4.90412  3.99040  3.53352  4.33201  2.27587  3.16100  4.62446  3.47993  4.36962  2.92441  0.89630  2.73624  3.06065  3.95711  5.97703  4.29009    304 r - - -
          2.68600  4.41959  2.77531  2.73158  3.46311  2.40546  3.72545  3.29319  2.67791  2.69334  4.24679  2.90344  2.73719  3.18164  2.89792  2.37872  2.77522  2.98508  4.58426  3.61553
          0.11129  2.27334  6.05128  2.00258  0.14501  0.49768  0.93634
    172   1.87914  4.42227  3.32330  2.75391  4.57810  3.22137  3.77083  4.19303  2.08198  2.89283  4.48482  3.06702  4.21303  3.05269  1.73795  2.52110  2.94047  3.74759  5.89130  4.43578    338 r - - -
          2.68618  4.42225  2.77519  2.73123  3.46354  2.40513  3.72494  3.29354  2.67741  2.69355  4.24690  2.90347  2.73739  3.18146  2.89801  2.37887  2.77519  2.98518  4.58477  3.61503
          0.00723  5.32894  6.05128  0.61958  0.77255  0.49768  0.93634
    173   3.74863  4.30392  4.34959  3.33696  5.53254  4.47693  3.82191  4.84816  2.08067  4.23415  5.08484  3.96493  4.58520  3.11126  0.52906  3.81959  3.91133  4.51323  6.24020  5.09016    339 R - - -
          2.68618  4.42225  2.77519  2.73123  3.46354  2.40513  3.72494  3.29354  2.67741  2.69355  4.24690  2.90347  2.73739  3.18146  2.89801  2.37887  2.77519  2.98518  4.58477  3.61503
          0.00723  5.32894  6.05128  0.61958  0.77255  0.49768  0.93634
    174   3.42947  5.47019  3.23270  3.73040  5.95094  0.30059  5.32310  5.50412  4.55208  5.10234  5.91625  4.08934  3.98776  4.58402  5.01111  3.09933  3.95865  4.71343  7.22958  5.92834    340 G - - -
          2.68618  4.42225  2.77519  2.73123  3.46354  2.40513  3.72494  3.29354  2.67741  2.69355  4.24690  2.90347  2.73739  3.18146  2.89801  2.37887  2.77519  2.98518  4.58477  3.61503
          0.00734  5.31358  6.03593  0.61958  0.77255  0.49768  0.93634
    175   3.05766  4.98387  3.70170  2.82834  4.02870  3.40541  4.40266  3.51963  3.44438  3.07894  4.13012  3.81475  4.52853  3.75010  3.80038  3.40974  3.47192  3.01926  5.49175  0.73455    341 y - - -
          2.68618  4.42225  2.77519  2.73123  3.46354  2.40513  3.72494  3.29354  2.67741  2.69355  4.24690  2.90347  2.73739  3.18146  2.89801  2.37887  2.77519  2.98518  4.58477  3.61503
          0.01254  5.31358  4.88764  0.61958  0.77255  0.49768  0.93634
    176   2.85852  4.70628  3.35378  2.79633  4.60524  3.13397  3.91013  3.63215  2.61992  3.47370  3.96396  3.32823  4.21568  2.53643  1.20715  2.45908  2.92673  3.51814  5.81028  4.25241    342 r - - -
          2.68618  4.42225  2.77519  2.73123  3.46354  2.40513  3.72494  3.29354  2.67741  2.69355  4.24690  2.90347  2.73739  3.18146  2.89801  2.37887  2.77519  2.98518  4.58477  3.61503
          0.00748  5.29567  6.01801  0.61958  0.77255  0.51711  0.90693
    177   2.42471  5.23083  2.64140  2.50145  4.73679  3.74030  3.37003  4.19825  2.73698  3.42190  4.47789  3.16802  1.54230  3.09572  3.07350  2.70694  2.46115  3.02200  5.88235  4.49409    343 p - - -
          2.68489  4.42120  2.77509  2.73186  3.46426  2.40534  3.72565  3.29318  2.67797  2.69222  4.24664  2.90413  2.73779  3.18149  2.89817  2.37942  2.77461  2.98498  4.58554  3.61471
          0.43557  1.06276  4.87871  1.37954  0.28994  0.48534  0.95578
    178   2.79869  4.76798  3.20050  2.53526  4.82713  2.96160  3.17748  3.58580  1.92926  3.42321  4.41437  2.88745  4.01340  2.72063  1.77042  2.64101  2.91099  3.16025  5.92949  4.52418    372 r - - -
          2.68618  4.42225  2.77519  2.73123  3.46354  2.40513  3.72494  3.29354  2.67741  2.69355  4.24690  2.90347  2.73739  3.18146  2.89801  2.37887  2.77519  2.98518  4.58477  3.61503
          0.01283  5.28202  4.87146  0.61958  0.77255  0.49727  0.93697
    179   1.82111  4.62453  3.22916  2.64432  4.57446  3.22366  3.91413  3.94169  2.68291  3.25380  4.24168  3.02110  2.74172  3.07435  2.77328  2.10398  2.21880  3.31069  5.83291  4.21193    373 a - - -
          2.68618  4.42225  2.77519  2.73123  3.46354  2.40513  3.72494  3.29354  2.67741  2.69355  4.24690  2.90347  2.73739  3.18146  2.89801  2.37887  2.77519  2.98518  4.58477  3.61503
          0.37794  5.28003  1.17236  0.61958  0.77255  0.51431  0.91109
    180   2.02784  3.33103  3.25686  2.69143  3.94997  3.37278  3.87015  3.15899  2.76155  2.90001  3.91512  3.21588  3.20357  3.12941  2.55751  2.63147  2.30585  2.57619  5.36836  4.07720    374 a - - -
          2.68618  4.42225  2.77519  2.73123  3.46354  2.40513  3.72494  3.29354  2.67741  2.69355  4.24690  2.90347  2.73739  3.18146  2.89801  2.37887  2.77519  2.98518  4.58477  3.61503
          0.01661  4.85799  4.74419  0.61958  0.77255  1.05148  0.42989
    181   2.37505  3.85019  3.11036  2.59366  3.81400  2.80700  3.86976  2.95265  2.75695  2.24535  3.32764  3.25448  3.68296  3.06385  2.71475  2.63157  2.96866  2.50347  5.28519  3.97720    375 l - - -
          2.68618  4.42225  2.77519  2.73123  3.46354  2.40513  3.72494  3.29354  2.67741  2.69355  4.24690  2.90347  2.73739  3.18146  2.89801  2.37887  2.77519  2.98518  4.58477  3.61503
          0.03911  4.78765  3.50577  0.61958  0.77255  0.24178  1.53819
    182   2.19122  4.99159  2.95229  2.53753  4.73836  3.36429  3.14295  4.09284  2.61902  3.42156  4.38195  2.60443  3.47379  2.68975  2.11282  2.04772  2.92570  3.41080  5.40805  4.19767    376 s - - -
          2.68618  4.42225  2.77519  2.73123  3.46354  2.40513  3.72494  3.29354  2.67741  2.69355  4.24690  2.90347  2.73739  3.18146  2.89801  2.37887  2.77519  2.98518  4.58477  3.61503
          0.01377  5.10730  4.87678  0.61958  0.77255  0.59339  0.80397
    183   2.02368  4.78118  3.23814  2.69874  4.28136  3.18946  3.38460  2.83691  2.61066  2.60319  3.77761  3.14685  3.44131  2.47310  2.93985  2.54311  2.94586  2.87582  5.56735  3.46005    377 a - - -
          2.68591  4.42259  2.77493  2.73152  3.46341  2.40508  3.72434  3.29187  2.67742  2.69389  4.24599  2.90381  2.73774  3.18147  2.89807  2.37921  2.77537  2.98488  4.58511  3.61537
          0.17083  1.96211  4.10605  1.62771  0.21863  0.55730  0.85039
    184   2.05422  4.44105  3.26358  2.62872  3.94425  2.78364  3.87310  3.59017  2.53500  2.83006  4.00943  3.09592  2.77149  2.72239  2.75801  2.36014  2.78506  2.98004  5.38468  4.18813    385 a - - -
          2.68618  4.42225  2.77519  2.73123  3.46354  2.40513  3.72494  3.29354  2.67741  2.69355  4.24690  2.90347  2.73739  3.18146  2.89801  2.37887  2.77519  2.98518  4.58477  3.61503
          0.02710  4.97085  3.92192  0.61958  0.77255  0.54520  0.86684
    185   2.74787  4.47214  3.01818  2.42506  4.62856  3.39461  3.42964  3.99961  2.36996  3.29056  3.75309  2.85637  3.15840  2.14038  1.92652  2.54033  2.95214  3.60174  5.43637  4.34215    386 r - - -
          2.68618  4.42225  2.77519  2.73123  3.46354  2.40513  3.72494  3.29354  2.67741  2.69355  4.24690  2.90347  2.73739  3.18146  2.89801  2.37887  2.77519  2.98518  4.58477  3.61503
          0.02511  4.88482  4.06088  0.61958  0.77255  0.57088  0.83247
    186   2.47034  5.05780  2.74559  2.12998  3.44797  2.80117  3.43193  3.32757  2.49761  2.97676  4.11868  3.01548  3.55052  2.83697  2.90450  2.37813  2.63607  3.28062  4.91581  4.17583    387 e - - -
          2.68618  4.42225  2.77519  2.73123  3.46354  2.40513  3.72494  3.29354  2.67741  2.69355  4.24690  2.90347  2.73739  3.18146  2.89801  2.37887  2.77519  2.98518  4.58477  3.61503
          0.02931  4.65259  3.94505  0.61958  0.77255  0.58128  0.81912
    187   2.00195  4.73465  2.85024  2.40981  4.21100  3.19655  3.38998  3.77047  2.41277  3.18447  3.87520  2.99000  3.42947  2.74135  2.73223  2.28644  2.90096  3.03942  5.52659  3.74696    388 a - - -
          2.68618  4.42225  2.77519  2.73123  3.46354  2.40513  3.72494  3.29354  2.67741  2.69355  4.24690  2.90347  2.73739  3.18146  2.89801  2.37887  2.77519  2.98518  4.58477  3.61503
          0.01545  4.57366  5.29601  0.61958  0.77255  0.60944  0.78451
    188   2.61898  4.62060  2.54942  2.46907  4.19447  3.35976  3.47958  3.32524  2.34899  2.65997  3.54762  2.94697  3.40959  2.78479  2.54572  2.57289  2.65354  3.07896  4.77228  4.08794    389 k - - -
          2.68618  4.42225  2.77519  2.73123  3.46354  2.40513  3.72494  3.29354  2.67741  2.69355  4.24690  2.90347  2.73739  3.18146  2.89801  2.37887  2.77519  2.98518  4.58477  3.61503
          0.12854  4.48578  2.21317  0.61958  0.77255  0.61640  0.77628
    189   2.47428  4.33779  2.92117  2.41072  3.85578  3.33662  3.62284  3.35883  2.45576  2.87239  3.80919  2.95229  3.35326  2.76702  2.73165  2.34245  2.66685  2.64874  5.24872  3.92938    390 s - - -
          2.68618  4.42225  2.77519  2.73123  3.46354  2.40513  3.72494  3.29354  2.67741  2.69355  4.24690  2.90347  2.73739  3.18146  2.89801  2.37887  2.77519  2.98518  4.58477  3.61503
          0.16294  4.15810  2.00453  0.61958  0.77255  0.64246  0.74654
    190   2.33897  4.35121  3.20977  2.62687  3.44167  3.44246  3.69835  2.97592  2.60805  2.49108  3.54007  3.07373  3.85272  2.85651  2.75857  2.29994  2.78589  2.69925  4.87537  3.59027    391 s - - -
          2.68617  4.42224  2.77521  2.73115  3.46333  2.40511  3.72491  3.29354  2.67745  2.69362  4.24695  2.90350  2.73741  3.18139  2.89787  2.37892  2.77530  2.98512  4.58487  3.61513
          0.47233  1.16839  2.72439  0.80380  0.59353  0.52079  0.90153
    191   2.20553  3.67242  3.21403  2.62557  3.63970  3.35740  3.74198  3.01555  2.64761  2.65259  3.56880  3.15085  3.67959  2.99105  2.95576  2.49724  2.30751  2.76216  4.59335  3.76826    399 a - - -
          2.68618  4.42225  2.77519  2.73123  3.46354  2.40513  3.72494  3.29354  2.67741  2.69355  4.24690  2.90347  2.73739  3.18146  2.89801  2.37887  2.77519  2.98518  4.58477  3.61503
          0.18534  4.12136  1.87759  0.61958  0.77255  0.69951  0.68683
    192   1.89445  4.45467  3.14574  2.63992  3.80603  2.92939  3.64802  3.09168  2.61629  2.81286  3.71279  3.08029  3.80015  2.83125  3.02017  2.39622  2.70477  2.83629  5.16028  3.88502    400 a - - -
          2.68618  4.42225  2.77519  2.73123  3.46354  2.40513  3.72494  3.29354  2.67741  2.69355  4.24690  2.90347  2.73739  3.18146  2.89801  2.37887  2.77519  2.98518  4.58477  3.61503
          0.02859  3.96461  4.68696  0.61958  0.77255  0.82809  0.57427
    193   2.51096  4.80431  2.80920  2.34650  4.05482  3.37911  3.35793  3.41834  2.32469  2.92150  3.87943  2.90405  2.75386  2.60812  2.83527  2.51328  2.74275  3.14472  5.30142  3.96216    401 k - - -
          2.68618  4.42225  2.77519  2.73123  3.46354  2.40513  3.72494  3.29354  2.67741  2.69355  4.24690  2.90347  2.73739  3.18146  2.89801  2.37887  2.77519  2.98518  4.58477  3.61503
          0.02880  3.95746  4.67981  0.61958  0.77255  0.48540  0.95568
    194   2.42704  4.20564  3.28561  2.72361  3.52972  3.34941  3.67695  2.88125  2.63875  2.32029  3.48112  3.15308  3.84606  2.99206  2.84285  2.22980  2.76585  2.65902  4.67661  3.68260    402 s - - -
          2.68602  4.42253  2.77531  2.73078  3.46369  2.40511  3.72471  3.29333  2.67771  2.69319  4.24709  2.90381  2.73734  3.18176  2.89814  2.37914  2.77494  2.98493  4.58483  3.61527
          0.36452  1.21919  4.60488  2.15081  0.12374  0.47464  0.97314
    195   2.55405  4.52807  2.98063  2.56087  3.71253  3.39304  3.42599  2.71565  2.53530  2.59633  3.61732  2.88914  3.49931  2.74434  2.89103  2.66184  2.69372  2.60274  5.07180  3.78755    465 k - - -
          2.68618  4.42225  2.77519  2.73123  3.46354  2.40513  3.72494  3.29354  2.67741  2.69355  4.24690  2.90347  2.73739  3.18146  2.89801  2.37887  2.77519  2.98518  4.58477  3.61503
          0.05240  3.96402  3.44014  0.61958  0.77255  0.45512  1.00613
    196   2.86323  4.89041  3.33200  2.71572  4.16069  3.54330  3.57054  3.60218  1.89489  3.12140  4.01638  3.12245  3.93218  2.67238  1.48891  2.90386  3.05861  3.31684  5.02101  4.00822    466 r - - -
          2.68618  4.42225  2.77519  2.73123  3.46354  2.40513  3.72494  3.29354  2.67741  2.69355  4.24690  2.90347  2.73739  3.18146  2.89801  2.37887  2.77519  2.98518  4.58477  3.61503
          0.03341  3.81135  4.53370  0.61958  0.77255  0.47189  0.97770
    197   2.50419  4.55269  2.92714  2.47680  3.89559  2.69026  3.63732  3.16927  2.36342  2.92727  3.77239  2.94975  3.55783  2.71012  2.77109  2.45931  2.64830  2.97601  5.19427  3.90290    467 k - - -
          2.68613  4.42207  2.77520  2.73117  3.46360  2.40512  3.72491  3.29360  2.67747  2.69357  4.24680  2.90350  2.73741  3.18135  2.89805  2.37888  2.77520  2.98517  4.58463  3.61509
          0.17894  1.88148  4.46722  1.06617  0.42209  0.48576  0.95510
    198   2.00808  3.73721  3.29670  2.89408  3.91143  2.91466  3.92063  3.25638  2.85054  2.98806  3.84022  2.87664  3.54452  3.18660  3.17758  1.91083  2.40737  2.83801  5.27814  4.04887    480 s - - -
          2.68618  4.42225  2.77519  2.73123  3.46354  2.40513  3.72494  3.29354  2.67741  2.69355  4.24690  2.90347  2.73739  3.18146  2.89801  2.37887  2.77519  2.98518  4.58477  3.61503
          0.05824  3.68595  3.45764  0.61958  0.77255  0.48576  0.95510
    199   2.70576  4.34237  3.68921  3.16286  3.03113  3.67683  3.97391  2.32394  2.96895  1.72062  3.18254  3.51510  4.07462  3.35142  3.06958  2.99562  2.96620  2.09099  4.83841  3.51907    481 l - - -
          2.68618  4.42225  2.77519  2.73123  3.46354  2.40513  3.72494  3.29354  2.67741  2.69355  4.24690  2.90347  2.73739  3.18146  2.89801  2.37887  2.77519  2.98518  4.58477  3.61503
          0.03961  3.64433  4.36667  0.61958  0.77255  0.50030  0.93228
    200   2.52381  4.63096  2.24798  2.27253  4.03333  3.08223  3.65878  3.49224  2.55900  3.12550  4.01460  2.77422  2.71442  2.77536  2.98967  2.56746  2.84920  3.14398  5.33917  3.98902    482 d - - -
          2.68618  4.42225  2.77519  2.73123  3.46354  2.40513  3.72494  3.29354  2.67741  2.69355  4.24690  2.90347  2.73739  3.18146  2.89801  2.37887  2.77519  2.98518  4.58477  3.61503
          0.04187  3.58982  4.31217  0.61958  0.77255  0.50030  0.93228
    201   2.38727  4.30878  2.36782  2.46316  3.96820  2.03156  3.78307  3.45206  2.76526  3.15723  4.08575  2.88428  3.55589  3.06479  3.12537  2.49807  2.79557  3.06154  5.21068  3.99530    483 g - - -
          2.68618  4.42225  2.77519  2.73123  3.46354  2.40513  3.72494  3.29354  2.67741  2.69355  4.24690  2.90347  2.73739  3.18146  2.89801  2.37887  2.77519  2.98518  4.58477  3.61503
          0.04413  3.53853  4.26087  0.61958  0.77255  0.47678  0.96964
    202   2.42193  4.26102  3.08976  2.80147  3.54543  3.08744  3.83491  2.91311  2.71210  2.37967  3.69399  3.13933  2.46180  3.14997  2.99777  2.59290  2.80214  2.67772  5.01433  3.70975    484 l - - -
          2.68618  4.42225  2.77519  2.73123  3.46354  2.40513  3.72494  3.29354  2.67741  2.69355  4.24690  2.90347  2.73739  3.18146  2.89801  2.37887  2.77519  2.98518  4.58477  3.61503
          0.04330  3.55708  4.27943  0.61958  0.77255  0.48576  0.95510
    203   2.23426  2.84704  3.52026  3.10648  3.41689  3.04556  3.92693  2.69482  2.94499  2.56980  3.56294  3.28307  3.68692  3.31726  3.20120  2.32301  2.63972  2.42348  4.93196  3.48354    485 a - - -
          2.68618  4.42225  2.77519  2.73123  3.46354  2.40513  3.72494  3.29354  2.67741  2.69355  4.24690  2.90347  2.73739  3.18146  2.89801  2.37887  2.77519  2.98518  4.58477  3.61503
          0.04330  3.55708  4.27943  0.61958  0.77255  0.48576  0.95510
    204   2.45558  4.25106  2.70219  2.35231  3.65394  2.91029  3.72280  3.03668  2.58984  2.76231  3.84959  2.95622  3.14862  3.04412  2.85996  2.59444  2.83838  2.77508  4.95634  3.75812    486 e - - -
          2.68618  4.42225  2.77519  2.73123  3.46354  2.40513  3.72494  3.29354  2.67741  2.69355  4.24690  2.90347  2.73739  3.18146  2.89801  2.37887  2.77519  2.98518  4.58477  3.61503
          0.04878  3.44055  4.16290  0.61958  0.77255  0.48576  0.95510
    205   2.50205  4.16421  3.23531  3.02883  3.13316  3.07163  3.88841  2.30574  2.88604  2.17140  3.46461  3.30215  3.69858  3.34927  3.09510  2.73694  2.89970  2.31661  4.71344  3.37260    487 l - - -
          2.68618  4.42225  2.77519  2.73123  3.46354  2.40513  3.72494  3.29354  2.67741  2.69355  4.24690  2.90347  2.73739  3.18146  2.89801  2.37887  2.77519  2.98518  4.58477  3.61503
          0.04983  3.41968  4.14203  0.61958  0.77255  0.48576  0.95510
    206   2.46739  4.08450  2.39636  2.61962  3.42472  2.74454  3.70826  2.95777  2.76506  2.69838  3.85499  2.99975  3.39716  3.14916  2.99652  2.63420  2.86914  2.71150  4.65752  3.53483    488 d - - -
          2.68618  4.42225  2.77519  2.73123  3.46354  2.40513  3.72494  3.29354  2.67741  2.69355  4.24690  2.90347  2.73739  3.18146  2.89801  2.37887  2.77519  2.98518  4.58477  3.61503
          0.04983  3.41968  4.14203  0.61958  0.77255  0.48576  0.95510
    207   2.31894  3.21027  3.35533  3.13265  3.29187  2.80524  3.90391  2.57687  2.96916  2.37275  3.59463  3.30524  3.47426  3.40058  3.13153  2.56587  2.75843  2.37083  4.68607  3.52895    489 a - - -
          2.68618  4.42225  2.77519  2.73123  3.46354  2.40513  3.72494  3.29354  2.67741  2.69355  4.24690  2.90347  2.73739  3.18146  2.89801  2.37887  2.77519  2.98518  4.58477  3.61503
          0.04983  3.41968  4.14203  0.61958  0.77255  0.48576  0.95510
    208   2.33419  4.07583  2.93910  2.80761  3.33644  2.83160  3.79643  2.83648  2.78548  2.59791  3.77116  3.09064  3.51391  3.22947  3.00537  2.33963  2.77201  2.59053  4.76301  3.46153    490 a - - -
          2.68618  4.42225  2.77519  2.73123  3.46354  2.40513  3.72494  3.29354  2.67741  2.69355  4.24690  2.90347  2.73739  3.18146  2.89801  2.37887  2.77519  2.98518  4.58477  3.61503
          0.03382  3.40366        *  0.61958  0.77255  0.00000        *
//
HMMER3/f [3.3.2 | Nov 2020]
NAME  77
DESC  ~~~cluster.77~~~
ACC   77
LENG  83
ALPH  amino
RF    no
MM    no
CONS  yes
CS    no
MAP   yes
DATE  Tue Apr 26 12:34:59 2022
NSEQ  657
EFFN  4.182941
CKSUM 3269722863
STATS LOCAL MSV       -9.3103  0.71852
STATS LOCAL VITERBI   -9.9216  0.71852
STATS LOCAL FORWARD   -4.4713  0.71852
HMM          A        C        D        E        F        G        H        I        K        L        M        N        P        Q        R        S        T        V        W        Y   
            m->m     m->i     m->d     i->m     i->i     d->m     d->d
  COMPO   2.19802  4.33982  3.04005  2.12823  3.80295  3.22860  3.87000  2.77342  2.89375  2.42857  3.51811  3.16464  3.23447  3.02593  2.79657  2.81047  2.87099  2.84665  5.07039  3.99719
          2.68614  4.42229  2.77523  2.73127  3.46357  2.40512  3.72495  3.29357  2.67736  2.69358  4.24662  2.90350  2.73734  3.18150  2.89797  2.37889  2.77523  2.98512  4.58480  3.61505
          0.10389  2.47245  4.24779  1.14705  0.38210  0.00000        *
      1   2.76177  4.35739  3.78217  3.25023  3.15557  3.74942  4.11499  2.00987  3.05539  1.78318  2.70580  3.62807  4.14932  3.46135  3.32214  3.10039  3.03322  2.05062  4.95749  3.67755     10 l - - -
          2.68618  4.42225  2.77519  2.73123  3.46354  2.40513  3.72494  3.29354  2.67741  2.69355  4.24690  2.90347  2.73739  3.18146  2.89801  2.37887  2.77519  2.98518  4.58477  3.61503
          0.04432  3.53422  4.25657  0.61958  0.77255  0.48576  0.95510
      2   2.37979  4.40907  2.61795  2.26657  3.95086  3.02838  3.71679  3.24151  2.54006  3.00549  3.93041  2.86898  3.65542  2.94799  2.88318  2.26749  2.70583  2.90964  5.29537  3.98038     11 e - - -
          2.68618  4.42225  2.77519  2.73123  3.46354  2.40513  3.72494  3.29354  2.67741  2.69355  4.24690  2.90347  2.73739  3.18146  2.89801  2.37887  2.77519  2.98518  4.58477  3.61503
          0.04432  3.53422  4.25657  0.61958  0.77255  0.48576  0.95510
      3   2.13385  4.15011  2.82650  2.63059  3.96130  2.44336  3.82967  3.33381  2.69473  3.05735  3.95778  2.95709  3.00500  3.09217  3.04284  2.35291  2.64085  2.91832  5.29468  4.04006     12 a - - -
          2.68618  4.42225  2.77519  2.73123  3.46354  2.40513  3.72494  3.29354  2.67741  2.69355  4.24690  2.90347  2.73739  3.18146  2.89801  2.37887  2.77519  2.98518  4.58477  3.61503
          0.04432  3.53422  4.25657  0.61958  0.77255  0.48576  0.95510
      4   1.80472  4.13184  2.82146  2.72104  3.85070  2.80329  3.89583  3.03578  2.83086  2.92573  3.90652  3.02935  3.58246  3.18842  3.13658  2.40532  2.67662  2.69690  5.24786  3.98261     13 a - - -
          2.68618  4.42225  2.77519  2.73123  3.46354  2.40513  3.72494  3.29354  2.67741  2.69355  4.24690  2.90347  2.73739  3.18146  2.89801  2.37887  2.77519  2.98518  4.58477  3.61503
          0.04432  3.53422  4.25657  0.61958  0.77255  0.48576  0.95510
      5   2.21080  4.16913  2.95139  2.68767  3.76707  2.94386  3.80675  3.14246  2.68452  2.88753  3.82544  3.00954  2.97321  3.08047  2.99874  2.22586  2.65283  2.73563  5.17894  3.79399     14 a - - -
          2.68618  4.42225  2.77519  2.73123  3.46354  2.40513  3.72494  3.29354  2.67741  2.69355  4.24690  2.90347  2.73739  3.18146  2.89801  2.37887  2.77519  2.98518  4.58477  3.61503
          0.04432  3.53422  4.25657  0.61958  0.77255  0.48576  0.95510
      6   2.32797  4.29008  2.76665  2.54925  3.78563  2.63397  3.73757  3.18019  2.59588  2.97464  3.91792  2.54906  3.62272  3.00359  2.92279  2.45405  2.72024  2.90850  5.16575  3.81414     15 a - - -
          2.68618  4.42225  2.77519  2.73123  3.46354  2.40513  3.72494  3.29354  2.67741  2.69355  4.24690  2.90347  2.73739  3.18146  2.89801  2.37887  2.77519  2.98518  4.58477  3.61503
          0.04432  3.53422  4.25657  0.61958  0.77255  0.48576  0.95510
      7   2.83680  4.38084  3.73515  3.40430  1.91955  3.58959  3.81294  2.42555  3.30976  1.90345  3.25481  3.62709  4.07815  3.59853  3.52268  3.10702  3.15236  2.38033  4.25110  2.68616     16 l - - -
          2.68618  4.42225  2.77519  2.73123  3.46354  2.40513  3.72494  3.29354  2.67741  2.69355  4.24690  2.90347  2.73739  3.18146  2.89801  2.37887  2.77519  2.98518  4.58477  3.61503
          0.04432  3.53422  4.25657  0.61958  0.77255  0.48576  0.95510
      8   2.10067  4.27418  2.70532  2.53903  3.82448  2.97218  3.61237  3.26493  2.61839  2.98272  3.88613  2.92273  3.61824  3.00560  2.92531  2.26727  2.70353  2.90116  5.20138  3.87302     17 a - - -
          2.68618  4.42225  2.77519  2.73123  3.46354  2.40513  3.72494  3.29354  2.67741  2.69355  4.24690  2.90347  2.73739  3.18146  2.89801  2.37887  2.77519  2.98518  4.58477  3.61503
          0.04432  3.53422  4.25657  0.61958  0.77255  0.48576  0.95510
      9   2.26491  4.14284  3.10617  2.76879  3.20575  2.74985  3.79197  2.97062  2.75920  2.73931  3.67987  3.08030  3.54373  3.11340  3.08255  2.30995  2.65254  2.61629  4.98381  3.63066     18 a - - -
          2.68618  4.42225  2.77519  2.73123  3.46354  2.40513  3.72494  3.29354  2.67741  2.69355  4.24690  2.90347  2.73739  3.18146  2.89801  2.37887  2.77519  2.98518  4.58477  3.61503
          0.05270  3.53422  3.80967  0.61958  0.77255  0.48576  0.95510
     10   1.84189  4.11471  3.03318  2.83158  3.71422  2.92008  3.91956  2.88747  2.82267  2.75871  3.83122  3.00569  3.61729  3.23167  3.09815  2.42458  2.68226  2.58568  5.18538  3.87066     19 a - - -
          2.68618  4.42225  2.77519  2.73123  3.46354  2.40513  3.72494  3.29354  2.67741  2.69355  4.24690  2.90347  2.73739  3.18146  2.89801  2.37887  2.77519  2.98518  4.58477  3.61503
          0.04468  3.52621  4.24855  0.61958  0.77255  0.49095  0.94687
     11   2.37360  4.36890  2.65958  2.46169  3.90008  2.99051  3.70250  3.37343  2.47838  3.05971  3.96010  2.60672  2.97247  2.94434  2.85406  2.45949  2.75202  3.00263  5.23417  3.90305     20 a - - -
          2.68618  4.42225  2.77519  2.73123  3.46354  2.40513  3.72494  3.29354  2.67741  2.69355  4.24690  2.90347  2.73739  3.18146  2.89801  2.37887  2.77519  2.98518  4.58477  3.61503
          0.04468  3.52621  4.24855  0.61958  0.77255  0.49095  0.94687
     12   2.50796  4.35183  3.16466  2.72031  3.55328  3.26761  3.74675  2.76956  2.47070  2.51177  3.59212  3.13686  3.79780  3.01502  2.53461  2.67743  2.82475  2.32014  5.02346  3.71660     21 v - - -
          2.68618  4.42225  2.77519  2.73123  3.46354  2.40513  3.72494  3.29354  2.67741  2.69355  4.24690  2.90347  2.73739  3.18146  2.89801  2.37887  2.77519  2.98518  4.58477  3.61503
          0.04468  3.52621  4.24855  0.61958  0.77255  0.49095  0.94687
     13   2.50558  4.49539  2.71972  2.29266  3.79976  3.16242  3.59644  3.19170  2.42326  2.86154  3.67688  2.89981  3.10888  2.87238  2.76170  2.59727  2.81409  2.90567  5.15240  3.83422     22 e - - -
          2.68618  4.42225  2.77519  2.73123  3.46354  2.40513  3.72494  3.29354  2.67741  2.69355  4.24690  2.90347  2.73739  3.18146  2.89801  2.37887  2.77519  2.98518  4.58477  3.61503
          0.05394  3.52621  3.76818  0.61958  0.77255  0.49095  0.94687
     14   2.39951  4.34206  2.86998  2.57524  3.78764  3.04910  3.69144  3.25397  2.40586  2.94067  3.88016  2.97044  3.66095  2.94349  2.45003  2.24962  2.76630  2.92215  5.13006  3.81266     23 s - - -
          2.68618  4.42225  2.77519  2.73123  3.46354  2.40513  3.72494  3.29354  2.67741  2.69355  4.24690  2.90347  2.73739  3.18146  2.89801  2.37887  2.77519  2.98518  4.58477  3.61503
          0.04509  3.51736  4.23971  0.61958  0.77255  0.49659  0.93803
     15   2.32798  4.12332  3.37846  3.07612  3.54880  3.10215  4.04627  2.44968  2.94629  2.38174  3.55423  3.30505  3.75764  3.36588  3.20627  2.56577  2.40186  2.07036  5.16760  3.87719     24 v - - -
          2.68618  4.42225  2.77519  2.73123  3.46354  2.40513  3.72494  3.29354  2.67741  2.69355  4.24690  2.90347  2.73739  3.18146  2.89801  2.37887  2.77519  2.98518  4.58477  3.61503
          0.04509  3.51736  4.23971  0.61958  0.77255  0.49659  0.93803
     16   2.22897  4.08836  3.18190  2.92008  3.57372  2.95520  3.91971  2.80168  2.84460  2.67812  3.73399  3.15511  3.64008  3.25391  3.11466  2.14162  2.66503  2.30324  5.09258  3.74233     25 s - - -
          2.68618  4.42225  2.77519  2.73123  3.46354  2.40513  3.72494  3.29354  2.67741  2.69355  4.24690  2.90347  2.73739  3.18146  2.89801  2.37887  2.77519  2.98518  4.58477  3.61503
          0.04509  3.51736  4.23971  0.61958  0.77255  0.49659  0.93803
     17   2.16576  3.18383  3.58275  3.21268  3.61025  2.94633  4.06620  2.57711  3.03911  2.55125  3.61801  3.31854  3.63972  3.41890  3.27627  2.40796  2.27874  2.31227  5.14251  3.90309     26 a - - -
          2.68618  4.42225  2.77519  2.73123  3.46354  2.40513  3.72494  3.29354  2.67741  2.69355  4.24690  2.90347  2.73739  3.18146  2.89801  2.37887  2.77519  2.98518  4.58477  3.61503
          0.04509  3.51736  4.23971  0.61958  0.77255  0.49659  0.93803
     18   2.48374  4.45651  2.75053  2.50599  3.86863  3.09741  3.65565  3.28519  2.11407  2.98367  3.92068  2.92040  3.68943  2.88878  2.59918  2.37822  2.82553  2.96666  5.17943  3.86369     27 k - - -
          2.68618  4.42225  2.77519  2.73123  3.46354  2.40513  3.72494  3.29354  2.67741  2.69355  4.24690  2.90347  2.73739  3.18146  2.89801  2.37887  2.77519  2.98518  4.58477  3.61503
          0.04924  3.51736  3.99721  0.61958  0.77255  0.49659  0.93803
     19   2.39356  4.40537  2.27230  2.36116  3.88393  2.95187  3.71968  3.34486  2.67496  3.08878  4.01747  2.80933  3.60825  2.97563  3.06809  2.19605  2.78103  2.98604  5.25405  3.88654     28 s - - -
          2.68618  4.42225  2.77519  2.73123  3.46354  2.40513  3.72494  3.29354  2.67741  2.69355  4.24690  2.90347  2.73739  3.18146  2.89801  2.37887  2.77519  2.98518  4.58477  3.61503
          0.04527  3.51340  4.23574  0.61958  0.77255  0.49068  0.94729
     20   1.76589  3.78235  3.39087  3.11098  3.66956  2.90173  4.05057  2.68833  2.99707  2.61951  3.71559  3.25745  3.61172  3.39085  3.23838  2.40158  2.63866  2.41426  5.18165  3.93522     29 a - - -
          2.68618  4.42225  2.77519  2.73123  3.46354  2.40513  3.72494  3.29354  2.67741  2.69355  4.24690  2.90347  2.73739  3.18146  2.89801  2.37887  2.77519  2.98518  4.58477  3.61503
          0.04490  3.52152  4.24386  0.61958  0.77255  0.49395  0.94215
     21   2.39191  4.15002  2.96440  2.79378  3.71201  2.85895  3.86441  3.19615  2.82032  2.85461  3.93336  3.11375  1.90887  3.22893  3.06895  2.56096  2.81825  2.88970  4.96847  3.84598     30 p - - -
          2.68618  4.42225  2.77519  2.73123  3.46354  2.40513  3.72494  3.29354  2.67741  2.69355  4.24690  2.90347  2.73739  3.18146  2.89801  2.37887  2.77519  2.98518  4.58477  3.61503
          0.09106  3.52152  2.85627  0.61958  0.77255  0.49395  0.94215
     22   2.36728  4.09860  2.93127  2.77339  3.62902  2.81017  3.82642  3.11374  2.79198  2.77524  3.87964  3.08881  2.18598  3.20856  3.02751  2.54161  2.79497  2.82265  4.88760  3.77144     31 p - - -
          2.68618  4.42225  2.77520  2.73124  3.46354  2.40513  3.72495  3.29354  2.67741  2.69347  4.24690  2.90347  2.73740  3.18147  2.89801  2.37887  2.77520  2.98519  4.58477  3.61503
          0.11597  2.35916  4.19977  0.48660  0.95376  0.46819  0.98386
     23   2.15556  4.17877  3.41378  3.07226  3.50979  3.22823  4.04548  2.18758  2.94325  2.30449  3.48347  3.34409  3.83772  3.35724  3.21789  2.66524  2.74426  2.16421  5.15133  3.86460     33 a - - -
          2.68618  4.42225  2.77519  2.73123  3.46354  2.40513  3.72494  3.29354  2.67741  2.69355  4.24690  2.90347  2.73739  3.18146  2.89801  2.37887  2.77519  2.98518  4.58477  3.61503
          0.04450  3.53033  4.25267  0.61958  0.77255  0.48829  0.95107
     24   2.68500  4.37643  3.71885  3.31692  3.52043  3.02208  4.16246  2.75850  3.16091  2.40260  1.34998  3.59302  4.06111  3.54614  3.41139  2.94507  3.02064  2.60006  5.10341  3.86157     34 m - - -
          2.68618  4.42225  2.77519  2.73123  3.46354  2.40513  3.72494  3.29354  2.67741  2.69355  4.24690  2.90347  2.73739  3.18146  2.89801  2.37887  2.77519  2.98518  4.58477  3.61503
          0.02639  4.04385  4.76619  0.61958  0.77255  0.48829  0.95107
     25   2.15130  4.23787  3.40687  3.04681  4.14823  3.05325  4.11089  3.49546  3.05175  3.21733  4.06635  3.28159  3.17468  3.37183  3.38445  2.27421  1.35177  3.05305  5.50685  4.28031     35 t - - -
          2.68618  4.42225  2.77519  2.73123  3.46354  2.40513  3.72494  3.29354  2.67741  2.69355  4.24690  2.90347  2.73739  3.18146  2.89801  2.37887  2.77519  2.98518  4.58477  3.61503
          0.02639  4.04385  4.76619  0.61958  0.77255  0.48829  0.95107
     26   2.26940  4.94483  2.35109  2.32091  4.44178  2.67232  3.75920  3.89928  2.65463  3.46670  4.28062  1.77868  3.80590  2.91870  3.15710  2.66679  2.97524  3.48325  5.66478  4.27474     36 n - - -
          2.68618  4.42225  2.77519  2.73123  3.46354  2.40513  3.72494  3.29354  2.67741  2.69355  4.24690  2.90347  2.73739  3.18146  2.89801  2.37887  2.77519  2.98518  4.58477  3.61503
          0.02639  4.04385  4.76619  0.61958  0.77255  0.48419  0.95763
     27   2.59028  4.80729  2.91962  1.94238  4.07220  2.94232  3.41857  3.30371  2.41797  3.07617  3.89980  2.92718  3.70327  2.77130  2.87841  2.47747  2.62094  3.04527  5.32420  3.98451     37 e - - -
          2.68620  4.42239  2.77558  2.73109  3.46267  2.40555  3.72457  3.29304  2.67743  2.69389  4.24646  2.90362  2.73724  3.18196  2.89806  2.37889  2.77467  2.98470  4.58479  3.61548
          0.25650  1.52441  4.76853  2.61525  0.07596  0.48576  0.95510
     28   2.92265  4.63902  3.72181  3.20940  3.68921  3.86004  3.51967  3.15146  3.10165  2.85362  1.11195  2.80242  4.25923  3.46215  3.42151  3.07475  3.04341  2.92730  5.14765  3.50860    102 m - - -
          2.68618  4.42225  2.77519  2.73123  3.46354  2.40513  3.72494  3.29354  2.67741  2.69355  4.24690  2.90347  2.73739  3.18146  2.89801  2.37887  2.77519  2.98518  4.58477  3.61503
          0.01157  4.86105  5.58340  0.61958  0.77255  0.48576  0.95510
     29   2.33466  4.53478  3.92132  3.36832  3.71890  3.82737  4.21164  2.98900  3.29268  2.79403  3.36152  3.70794  4.26061  3.59174  3.60388  3.06226  1.05748  2.82009  5.18991  3.18758    103 t - - -
          2.68618  4.42225  2.77519  2.73123  3.46354  2.40513  3.72494  3.29354  2.67741  2.69355  4.24690  2.90347  2.73739  3.18146  2.89801  2.37887  2.77519  2.98518  4.58477  3.61503
          0.05038  4.87626  3.18198  0.61958  0.77255  0.48576  0.95510
     30   2.93453  4.37476  4.78667  4.18157  2.46894  4.12713  3.86666  2.01209  3.99870  2.56480  1.64999  3.41042  4.49230  4.15821  4.06039  3.39842  2.66793  2.51281  4.99099  2.30147    104 m - - -
          2.68618  4.42225  2.77519  2.73123  3.46354  2.40513  3.72494  3.29354  2.67741  2.69355  4.24690  2.90347  2.73739  3.18146  2.89801  2.37887  2.77519  2.98518  4.58477  3.61503
          0.00882  5.13107  5.85342  0.61958  0.77255  0.57577  0.82616
     31   2.32137  3.35871  2.77891  2.19789  4.14088  3.75812  3.95568  3.91382  2.73035  3.02335  3.44859  2.56290  4.06831  3.08473  3.20576  2.17502  2.01914  3.60108  5.73342  4.37384    105 t - - -
          2.68618  4.42225  2.77519  2.73123  3.46354  2.40513  3.72494  3.29354  2.67741  2.69355  4.24690  2.90347  2.73739  3.18146  2.89801  2.37887  2.77519  2.98518  4.58477  3.61503
          0.00860  5.15641  5.87876  0.61958  0.77255  0.43333  1.04511
     32   3.10586  4.49998  4.90272  4.29915  3.55609  4.26368  4.07339  1.17569  4.07973  1.26471  3.45729  4.08011  4.62034  4.26996  3.95910  3.57345  3.23546  2.63720  5.12273  3.94437    106 i - - -
          2.68618  4.42225  2.77519  2.73123  3.46354  2.40513  3.72494  3.29354  2.67741  2.69355  4.24690  2.90347  2.73739  3.18146  2.89801  2.37887  2.77519  2.98518  4.58477  3.61503
          0.00836  5.18457  5.90692  0.61958  0.77255  0.48576  0.95510
     33   3.33308  6.69698  1.74581  0.50991  5.97347  3.98985  4.65438  5.56761  3.83640  5.00111  5.90933  3.43299  4.68512  3.83843  4.55778  3.74186  4.24534  5.07627  7.14690  5.51657    107 E - - -
          2.68618  4.42225  2.77519  2.73123  3.46354  2.40513  3.72494  3.29354  2.67741  2.69355  4.24690  2.90347  2.73739  3.18146  2.89801  2.37887  2.77519  2.98518  4.58477  3.61503
          0.00836  5.18457  5.90692  0.61958  0.77255  0.48576  0.95510
     34   2.88520  2.89705  3.33591  2.41931  4.25268  3.83032  3.72000  2.09770  2.88117  3.21865  3.47338  3.15656  4.21809  1.59536  3.07517  3.02805  3.13373  3.26263  5.57253  4.26548    108 q - - -
          2.68618  4.42225  2.77519  2.73123  3.46354  2.40513  3.72494  3.29354  2.67741  2.69355  4.24690  2.90347  2.73739  3.18146  2.89801  2.37887  2.77519  2.98518  4.58477  3.61503
          0.00836  5.18457  5.90692  0.61958  0.77255  0.48576  0.95510
     35   2.93696  5.18161  3.30082  2.78722  4.42323  3.79985  1.78299  3.44294  2.79474  3.37895  4.19659  3.19523  4.19020  1.63930  3.25564  3.00406  2.44263  2.88790  5.68136  4.28445    109 q - - -
          2.68618  4.42225  2.77519  2.73123  3.46354  2.40513  3.72494  3.29354  2.67741  2.69355  4.24690  2.90347  2.73739  3.18146  2.89801  2.37887  2.77519  2.98518  4.58477  3.61503
          0.00834  5.18628  5.90862  0.61958  0.77255  0.48576  0.95510
     36   3.72518  4.68266  5.73697  5.21608  4.25979  5.16936  5.73223  0.50425  5.07556  2.84344  3.79286  5.32227  5.45141  5.30160  4.18013  4.55303  3.97927  1.73653  6.15331  4.95795    110 I - - -
          2.68618  4.42225  2.77519  2.73123  3.46354  2.40513  3.72494  3.29354  2.67741  2.69355  4.24690  2.90347  2.73739  3.18146  2.89801  2.37887  2.77519  2.98518  4.58477  3.61503
          0.00834  5.18628  5.90862  0.61958  0.77255  0.48576  0.95510
     37   3.07792  5.89199  2.96304  0.50874  5.27049  3.83149  4.38673  4.74015  3.28187  3.72513  5.09469  3.42358  4.48609  3.45479  3.79620  3.27911  3.74750  4.19687  6.44401  5.00698    111 E - - -
          2.68618  4.42225  2.77519  2.73123  3.46354  2.40513  3.72494  3.29354  2.67741  2.69355  4.24690  2.90347  2.73739  3.18146  2.89801  2.37887  2.77519  2.98518  4.58477  3.61503
          0.00834  5.18628  5.90862  0.61958  0.77255  0.48576  0.95510
     38   3.38958  5.73674  3.18358  0.62069  5.00064  3.95973  4.26207  4.43385  2.94577  2.89536  4.81387  3.45007  4.44925  3.04811  3.41439  3.35364  3.63253  3.87206  6.17219  4.79886    112 E - - -
          2.68618  4.42225  2.77519  2.73123  3.46354  2.40513  3.72494  3.29354  2.67741  2.69355  4.24690  2.90347  2.73739  3.18146  2.89801  2.37887  2.77519  2.98518  4.58477  3.61503
          0.00834  5.18694  5.90929  0.61958  0.77255  0.48576  0.95510
     39   4.33883  5.69475  5.93025  5.59570  3.90803  5.35471  6.06397  3.13117  5.34514  0.23332  3.69497  5.73226  5.67762  5.43228  5.35079  4.91122  3.93601  3.37992  6.14120  5.11194    113 L - - -
          2.68618  4.42225  2.77519  2.73123  3.46354  2.40513  3.72494  3.29354  2.67741  2.69355  4.24690  2.90347  2.73739  3.18146  2.89801  2.37887  2.77519  2.98518  4.58477  3.61503
          0.00834  5.18694  5.90929  0.61958  0.77255  0.48576  0.95510
     40   3.32690  5.13126  3.75349  2.99469  4.88102  3.82343  4.12152  4.26834  2.42117  3.50424  4.60648  3.58392  4.23705  2.94894  0.71007  3.15834  3.52465  3.93423  4.71665  4.65937    114 r - - -
          2.68618  4.42225  2.77519  2.73123  3.46354  2.40513  3.72494  3.29354  2.67741  2.69355  4.24690  2.90347  2.73739  3.18146  2.89801  2.37887  2.77519  2.98518  4.58477  3.61503
          0.00834  5.18694  5.90929  0.61958  0.77255  0.48576  0.95510
     41   0.88520  4.73319  4.04812  3.48192  3.93082  3.99187  4.34865  3.24692  3.35925  2.30588  3.73360  3.83830  4.41736  3.69897  2.77198  3.15513  3.20268  2.85031  5.38570  4.16425    115 a - - -
          2.68618  4.42225  2.77519  2.73123  3.46354  2.40513  3.72494  3.29354  2.67741  2.69355  4.24690  2.90347  2.73739  3.18146  2.89801  2.37887  2.77519  2.98518  4.58477  3.61503
          0.00834  5.18694  5.90929  0.61958  0.77255  0.48576  0.95510
     42   3.86361  6.48364  2.79533  0.35741  5.80701  4.01268  4.61580  5.34851  3.32714  4.81731  5.71342  3.47573  4.67922  3.79469  4.20098  3.71639  4.17151  4.51035  6.94696  5.41003    116 E - - -
          2.68618  4.42225  2.77519  2.73123  3.46354  2.40513  3.72494  3.29354  2.67741  2.69355  4.24690  2.90347  2.73739  3.18146  2.89801  2.37887  2.77519  2.98518  4.58477  3.61503
          0.00834  5.18694  5.90929  0.61958  0.77255  0.48576  0.95510
     43   2.19830  5.04742  5.53708  4.93812  3.41373  4.93236  5.23317  2.89272  4.77047  0.55057  2.90464  5.05087  5.17031  4.81481  4.79341  4.26252  3.93484  2.97048  5.13095  4.47287    117 L - - -
          2.68618  4.42225  2.77519  2.73123  3.46354  2.40513  3.72494  3.29354  2.67741  2.69355  4.24690  2.90347  2.73739  3.18146  2.89801  2.37887  2.77519  2.98518  4.58477  3.61503
          0.02672  5.18908  3.87335  0.61958  0.77255  0.48576  0.95510
     44   3.04139  5.16861  3.33694  2.76438  4.79000  3.21139  3.82337  4.24230  2.14717  3.61177  4.43842  2.41736  4.20083  3.07786  1.13572  2.93570  3.11847  3.75270  5.42512  4.51539    118 r - - -
          2.68618  4.42225  2.77519  2.73123  3.46354  2.40513  3.72494  3.29354  2.67741  2.69355  4.24690  2.90347  2.73739  3.18146  2.89801  2.37887  2.77519  2.98518  4.58477  3.61503
          0.00847  5.17083  5.89318  0.61958  0.77255  0.45012  1.01487
     45   2.60902  5.17057  3.17230  2.11636  4.78852  3.61256  2.88344  4.26229  2.70037  3.76047  4.51212  1.19981  4.15918  3.01337  3.20227  2.74646  3.19115  3.65493  5.90804  4.50631    119 n - - -
          2.68618  4.42225  2.77519  2.73123  3.46354  2.40513  3.72494  3.29354  2.67741  2.69355  4.24690  2.90347  2.73739  3.18146  2.89801  2.37887  2.77519  2.98518  4.58477  3.61503
          0.00832  5.18908  5.91142  0.61958  0.77255  0.48576  0.95510
     46   0.84568  2.10137  4.65691  4.11939  3.77479  3.99039  4.47813  3.20260  3.99661  2.98042  3.70480  4.21729  4.51865  4.21326  4.16886  3.20455  3.07025  2.61390  5.39725  4.21170    120 a - - -
          2.68618  4.42225  2.77519  2.73123  3.46354  2.40513  3.72494  3.29354  2.67741  2.69355  4.24690  2.90347  2.73739  3.18146  2.89801  2.37887  2.77519  2.98518  4.58477  3.61503
          0.25964  5.19578  1.50000  0.61958  0.77255  0.48576  0.95510
     47   2.68287  2.27151  4.69573  4.09013  2.98811  3.60171  4.07846  2.25623  3.90667  2.30507  3.39708  4.14494  2.90391  3.53225  3.96708  3.16905  3.04264  1.65987  3.75712  3.58085    121 v - - -
          2.68618  4.42225  2.77519  2.73123  3.46354  2.40513  3.72494  3.29354  2.67741  2.69355  4.24690  2.90347  2.73739  3.18146  2.89801  2.37887  2.77519  2.98518  4.58477  3.61503
          0.01061  4.94675  5.66910  0.61958  0.77255  0.24733  1.51815
     48   2.96645  4.51058  1.25053  2.39137  4.53560  3.45903  3.00911  4.11124  2.70884  3.64345  4.41161  3.20575  4.15153  3.06626  3.19254  2.77585  2.58459  3.72363  4.74556  3.43086    122 d - - -
          2.68618  4.42225  2.77519  2.73123  3.46354  2.40513  3.72494  3.29354  2.67741  2.69355  4.24690  2.90347  2.73739  3.18146  2.89801  2.37887  2.77519  2.98518  4.58477  3.61503
          0.00826  5.19578  5.91813  0.61958  0.77255  0.48576  0.95510
     49   1.80429  4.56956  3.13880  2.78329  4.44691  3.13737  3.79536  3.82847  2.78942  3.13490  4.17894  3.21922  1.73965  3.14066  2.53168  2.92588  2.97760  3.18944  5.69711  4.35513    123 p - - -
          2.68618  4.42225  2.77519  2.73123  3.46354  2.40513  3.72494  3.29354  2.67741  2.69355  4.24690  2.90347  2.73739  3.18146  2.89801  2.37887  2.77519  2.98518  4.58477  3.61503
          0.00826  5.19578  5.91813  0.61958  0.77255  0.48576  0.95510
     50   1.49554  4.87111  2.54727  2.13155  4.73813  2.83609  3.93534  4.11245  2.57435  3.71166  4.46321  2.91736  4.13855  3.03968  3.13396  2.58277  2.87931  3.11360  5.51131  4.25876    124 a - - -
          2.68618  4.42225  2.77519  2.73123  3.46354  2.40513  3.72494  3.29354  2.67741  2.69355  4.24690  2.90347  2.73739  3.18146  2.89801  2.37887  2.77519  2.98518  4.58477  3.61503
          0.00826  5.19578  5.91813  0.61958  0.77255  0.48576  0.95510
     51   3.76369  6.54140  2.78388  0.37608  5.85350  3.57843  4.60769  5.40927  3.26681  4.85181  5.73771  3.45285  4.66997  3.69022  4.25739  3.70653  4.17010  4.94312  6.98909  5.42927    125 E - - -
          2.68618  4.42225  2.77519  2.73123  3.46354  2.40513  3.72494  3.29354  2.67741  2.69355  4.24690  2.90347  2.73739  3.18146  2.89801  2.37887  2.77519  2.98518  4.58477  3.61503
          0.00826  5.19578  5.91813  0.61958  0.77255  0.48576  0.95510
     52   3.54080  4.76730  4.36849  3.61307  5.06418  4.35820  3.46379  4.51558  2.59890  3.99929  4.87853  3.96616  4.55201  3.48429  0.46772  3.65924  3.88104  4.20874  6.03257  4.51294    126 R - - -
          2.68618  4.42225  2.77519  2.73123  3.46354  2.40513  3.72494  3.29354  2.67741  2.69355  4.24690  2.90347  2.73739  3.18146  2.89801  2.37887  2.77519  2.98518  4.58477  3.61503
          0.00826  5.19578  5.91813  0.61958  0.77255  0.48576  0.95510
     53   2.62428  3.75126  3.45735  2.77926  4.37489  3.65327  3.47186  3.72742  2.80368  3.03222  4.22291  3.39774  4.04354  3.16310  1.02459  2.94202  3.23908  3.42281  5.65219  4.33900    127 r - - -
          2.68618  4.42225  2.77519  2.73123  3.46354  2.40513  3.72494  3.29354  2.67741  2.69355  4.24690  2.90347  2.73739  3.18146  2.89801  2.37887  2.77519  2.98518  4.58477  3.61503
          0.00826  5.19578  5.91813  0.61958  0.77255  0.48576  0.95510
     54   2.92109  5.38674  3.25778  1.95737  4.69420  3.77451  3.95818  4.14890  2.64603  3.36277  3.95535  3.26033  4.16569  1.20665  2.69077  2.97070  3.17920  3.66262  3.95707  4.46074    128 q - - -
          2.68618  4.42225  2.77519  2.73123  3.46354  2.40513  3.72494  3.29354  2.67741  2.69355  4.24690  2.90347  2.73739  3.18146  2.89801  2.37887  2.77519  2.98518  4.58477  3.61503
          0.00826  5.19578  5.91813  0.61958  0.77255  0.48576  0.95510
     55   4.04516  5.23119  6.15691  5.71700  4.43590  5.68047  6.51071  0.35518  5.63787  2.69587  4.01591  5.88376  5.87438  5.87002  5.78819  5.15163  4.14291  2.06822  6.68590  5.50485    129 I - - -
          2.68618  4.42225  2.77519  2.73123  3.46354  2.40513  3.72494  3.29354  2.67741  2.69355  4.24690  2.90347  2.73739  3.18146  2.89801  2.37887  2.77519  2.98518  4.58477  3.61503
          0.00826  5.19578  5.91813  0.61958  0.77255  0.48576  0.95510
     56   2.28480  5.45148  3.19728  1.21352  4.78494  3.74801  3.89674  3.97497  2.26180  3.71117  4.49601  3.19266  4.14217  2.33342  3.08853  2.94095  3.14140  3.33547  5.89007  4.48860    130 e - - -
          2.68618  4.42225  2.77519  2.73123  3.46354  2.40513  3.72494  3.29354  2.67741  2.69355  4.24690  2.90347  2.73739  3.18146  2.89801  2.37887  2.77519  2.98518  4.58477  3.61503
          0.00826  5.19578  5.91813  0.61958  0.77255  0.48576  0.95510
     57   1.11240  5.07857  3.36652  2.83051  4.30643  3.58675  4.05819  3.58156  2.74646  3.34138  4.17363  2.89241  4.22599  3.23346  3.31616  2.82323  2.58409  2.62424  5.61617  4.30435    131 a - - -
          2.68618  4.42225  2.77519  2.73123  3.46354  2.40513  3.72494  3.29354  2.67741  2.69354  4.24690  2.90347  2.73739  3.18146  2.89801  2.37887  2.77519  2.98518  4.58477  3.61503
          0.00862  5.13402  5.91813  0.62045  0.77155  0.48576  0.95510
     58   3.27073  6.45956  2.74287  0.41832  5.76679  3.98354  4.56901  5.31686  3.61299  4.76992  5.63785  3.43560  4.63627  3.01051  4.22110  3.65179  4.09809  4.85476  6.91254  5.36137    134 E - - -
          2.68618  4.42225  2.77519  2.73123  3.46354  2.40513  3.72494  3.29354  2.67741  2.69355  4.24690  2.90347  2.73739  3.18146  2.89801  2.37887  2.77519  2.98518  4.58477  3.61503
          0.00826  5.19578  5.91813  0.61958  0.77255  0.48576  0.95510
     59   4.76384  5.86998  6.70078  6.12067  3.50802  6.27325  6.41910  2.90391  6.00290  0.24262  3.04088  6.45614  6.02022  5.62564  5.83110  5.74692  4.93369  3.39566  6.09883  5.22026    135 L - - -
          2.68618  4.42225  2.77519  2.73123  3.46354  2.40513  3.72494  3.29354  2.67741  2.69355  4.24690  2.90347  2.73739  3.18146  2.89801  2.37887  2.77519  2.98518  4.58477  3.61503
          0.00826  5.19578  5.91813  0.61958  0.77255  0.48576  0.95510
     60   2.68819  5.55153  2.49567  0.96942  4.88788  3.67679  3.99036  4.28418  2.54603  3.85284  4.59824  3.23352  4.18553  2.67995  3.24586  2.99867  3.20803  3.70859  5.98608  4.41294    136 e - - -
          2.68617  4.42225  2.77519  2.73123  3.46354  2.40513  3.72494  3.29354  2.67741  2.69354  4.24690  2.90347  2.73739  3.18146  2.89801  2.37887  2.77519  2.98518  4.58477  3.61503
          0.00979  5.03224  5.73879  0.62194  0.76982  0.48576  0.95510
     61   2.15554  3.65235  4.66456  3.71732  3.44672  4.13780  4.45382  2.22993  3.48454  1.28162  2.81925  4.13531  4.50478  3.18180  3.60523  3.43457  3.05978  2.43703  5.05145  3.86708    139 l - - -
          2.68618  4.42225  2.77519  2.73123  3.46354  2.40513  3.72494  3.29354  2.67741  2.69355  4.24690  2.90347  2.73739  3.18146  2.89801  2.37887  2.77519  2.98518  4.58477  3.61503
          0.00861  5.19525  5.79762  0.61958  0.77255  0.48757  0.95221
     62   0.49056  4.88009  4.92377  4.47245  4.38795  4.10720  5.16832  3.15261  4.33714  2.72363  4.13697  4.50520  4.74759  4.60269  4.53601  3.52736  3.37645  2.58964  6.01660  4.83688    140 A - - -
          2.68618  4.42225  2.77519  2.73123  3.46354  2.40513  3.72494  3.29354  2.67741  2.69355  4.24690  2.90347  2.73739  3.18146  2.89801  2.37887  2.77519  2.98518  4.58477  3.61503
          0.00832  5.18953  5.91188  0.61958  0.77255  0.48875  0.95035
     63   2.97060  4.95367  3.27186  2.25306  4.53115  3.72478  3.63300  4.11169  2.49007  2.13656  4.41228  3.25153  4.15461  1.83105  1.91522  2.87935  3.20107  3.55063  5.48622  4.12522    141 q - - -
          2.68618  4.42225  2.77519  2.73123  3.46354  2.40513  3.72494  3.29354  2.67741  2.69355  4.24690  2.90347  2.73739  3.18146  2.89801  2.37887  2.77519  2.98518  4.58477  3.61503
          0.00832  5.18953  5.91188  0.61958  0.77255  0.48875  0.95035
     64   0.41094  5.11737  3.55210  3.53982  5.13997  3.26480  4.88886  4.57021  3.86871  4.22071  5.04540  3.94684  4.52124  4.12920  3.87165  3.18692  3.31109  4.05099  6.45929  5.20660    142 A - - -
          2.68618  4.42225  2.77519  2.73123  3.46354  2.40513  3.72494  3.29354  2.67741  2.69355  4.24690  2.90347  2.73739  3.18146  2.89801  2.37887  2.77519  2.98518  4.58477  3.61503
          0.00833  5.18834  5.91069  0.61958  0.77255  0.48875  0.95035
     65   3.11535  5.86186  2.51780  0.68605  5.18258  3.66107  4.19900  4.68401  2.68800  3.94375  4.92942  3.27672  4.35468  3.13771  3.56576  3.23262  3.49332  4.10200  6.29259  4.84084    143 E - - -
          2.68618  4.42225  2.77519  2.73123  3.46354  2.40513  3.72494  3.29354  2.67740  2.69355  4.24690  2.90347  2.73739  3.18146  2.89801  2.37887  2.77519  2.98518  4.58477  3.61503
          0.10111  5.13020  2.40516  0.61467  0.77831  0.48875  0.95035
     66   3.06093  4.56125  4.42330  3.82858  3.48285  4.14293  4.07497  2.85642  3.63692  0.93706  3.37358  4.07512  4.34979  3.92725  2.09175  3.42819  3.28979  2.71820  4.91683  3.94039    145 l - - -
          2.68618  4.42225  2.77519  2.73123  3.46354  2.40513  3.72494  3.29354  2.67741  2.69355  4.24690  2.90347  2.73739  3.18146  2.89801  2.37887  2.77519  2.98518  4.58477  3.61503
          0.01541  5.09673  4.69146  0.61958  0.77255  0.74889  0.64035
     67   1.51441  5.22682  2.96528  1.84655  4.43310  3.65664  3.92494  2.78299  2.63553  3.44993  3.85756  3.01839  4.11890  3.05322  3.03590  2.84563  2.96813  3.34181  5.70723  4.34662    146 a - - -
          2.68618  4.42225  2.77519  2.73123  3.46354  2.40513  3.72494  3.29354  2.67741  2.69355  4.24690  2.90347  2.73739  3.18146  2.89801  2.37887  2.77519  2.98518  4.58477  3.61503
          0.00919  5.09051  5.81286  0.61958  0.77255  0.72990  0.65769
     68   1.89386  4.42817  4.42690  3.32201  3.53222  3.98698  4.36268  2.34105  3.48291  2.36033  3.15205  4.04353  4.24692  3.93662  3.57975  3.34535  2.76517  1.34822  5.04133  3.84978    147 v - - -
          2.68618  4.42225  2.77519  2.73123  3.46354  2.40513  3.72494  3.29354  2.67741  2.69355  4.24690  2.90347  2.73739  3.18146  2.89801  2.37887  2.77519  2.98518  4.58477  3.61503
          0.00912  5.09732  5.81966  0.61958  0.77255  0.74750  0.64160
     69   1.65867  4.37511  4.65515  3.59592  3.32009  4.09219  4.32236  1.52366  3.74169  2.33921  2.69734  4.16354  4.29159  3.78175  3.76881  3.39115  3.04511  2.44133  3.77360  3.80928    148 i - - -
          2.68619  4.42227  2.77511  2.73125  3.46356  2.40514  3.72497  3.29355  2.67743  2.69347  4.24692  2.90349  2.73742  3.18147  2.89803  2.37889  2.77511  2.98521  4.58469  3.61505
          0.02514  3.82310  5.81966  0.83550  0.56855  0.35250  1.21378
     70   2.75640  4.42191  4.50980  2.82801  3.42961  4.07630  4.30901  1.94492  3.74302  1.59522  2.69529  4.10994  4.50803  4.12781  3.65825  3.32335  2.95922  2.22165  2.69318  3.85647    156 l - - -
          2.68618  4.42225  2.77519  2.73123  3.46354  2.40513  3.72494  3.29354  2.67741  2.69355  4.24690  2.90347  2.73739  3.18146  2.89801  2.37887  2.77519  2.98518  4.58477  3.61503
          0.00926  5.18888  5.61670  0.61958  0.77255  0.48694  0.95322
     71   0.81563  5.14791  3.31014  2.72623  4.48151  3.52570  4.04341  3.89226  3.00967  3.46764  4.34306  3.33530  4.20205  3.34024  3.46298  2.97254  2.85705  3.29513  5.77768  4.45953    157 a - - -
          2.68618  4.42225  2.77519  2.73123  3.46354  2.40513  3.72494  3.29354  2.67741  2.69355  4.24690  2.90347  2.73739  3.18146  2.89801  2.37887  2.77519  2.98518  4.58477  3.61503
          0.00833  5.18795  5.91030  0.61958  0.77255  0.49009  0.94822
     72   2.60757  5.46811  3.13367  0.99849  4.80150  3.66867  3.94648  4.27856  2.31005  3.44783  4.51384  3.17626  4.15044  2.84941  3.10476  2.84708  3.13518  3.66444  5.90649  4.50318    158 e - - -
          2.68618  4.42225  2.77519  2.73123  3.46354  2.40513  3.72494  3.29354  2.67741  2.69355  4.24690  2.90347  2.73739  3.18146  2.89801  2.37887  2.77519  2.98518  4.58477  3.61503
          0.01913  5.18795  4.31546  0.61958  0.77255  0.49009  0.94822
     73   2.92927  5.13023  3.39018  2.51330  3.81538  3.80536  3.43369  3.76958  2.72964  2.58584  3.26081  3.26247  4.19439  1.19352  3.17961  3.01098  3.17407  3.42077  5.63875  3.81881    159 q - - -
          2.68618  4.42225  2.77519  2.73123  3.46354  2.40513  3.72494  3.29354  2.67741  2.69355  4.24690  2.90347  2.73739  3.18146  2.89801  2.37887  2.77519  2.98518  4.58477  3.61503
          0.02621  5.17724  3.90075  0.61958  0.77255  0.52554  0.89462
     74   2.43457  5.05008  1.53138  1.85389  4.15186  3.68570  3.79677  4.19193  2.66350  3.54744  4.31470  3.02628  3.92471  2.94171  3.11896  2.85435  2.79945  3.10950  5.84706  4.45051    160 d - - -
          2.68619  4.42226  2.77520  2.73124  3.46355  2.40513  3.72495  3.29355  2.67741  2.69356  4.24690  2.90347  2.73740  3.18127  2.89801  2.37887  2.77520  2.98519  4.58478  3.61504
          0.04064  3.76092  4.10049  0.44138  1.03044  0.48935  0.94940
     75   2.48692  5.57301  2.55058  2.45218  4.90277  1.05148  4.05727  4.37889  2.67051  3.88026  4.64579  3.26565  4.23427  3.17308  3.04617  3.01118  3.26401  3.86463  6.03326  4.62201    162 g - - -
          2.68618  4.42225  2.77519  2.73123  3.46354  2.40513  3.72494  3.29354  2.67741  2.69355  4.24690  2.90347  2.73739  3.18146  2.89801  2.37887  2.77519  2.98518  4.58477  3.61503
          0.00854  5.16358  5.88593  0.61958  0.77255  0.56849  0.83558
     76   2.39891  4.96451  3.42661  2.17333  3.63699  3.84237  3.79799  2.92638  2.92856  2.48977  3.91788  3.34417  4.17183  3.26530  1.99303  2.40390  2.54127  2.99294  4.09959  4.21252    163 r - - -
          2.68618  4.42225  2.77519  2.73123  3.46354  2.40513  3.72494  3.29354  2.67741  2.69355  4.24690  2.90347  2.73739  3.18146  2.89801  2.37887  2.77519  2.98518  4.58477  3.61503
          0.12904  5.16358  2.15990  0.61958  0.77255  0.56849  0.83558
     77   2.35416  4.14179  4.65939  3.90934  3.30306  4.00707  4.39100  1.51690  3.60488  2.09515  3.21358  3.98089  4.43647  3.82064  3.23242  3.37091  2.95229  1.74809  4.96120  3.77912    164 i - - -
          2.68618  4.42225  2.77519  2.73123  3.46354  2.40513  3.72494  3.29354  2.67741  2.69355  4.24690  2.90347  2.73739  3.18146  2.89801  2.37887  2.77519  2.98518  4.58477  3.61503
          0.00962  5.04417  5.76652  0.61958  0.77255  0.77631  0.61637
     78   2.72542  5.18155  1.63785  2.03293  4.73788  3.43736  3.86649  4.06615  2.40040  3.56703  3.91537  2.96210  4.00185  2.84588  3.05239  2.14801  3.02009  3.50711  5.83531  4.42803    165 d - - -
          2.68618  4.42225  2.77519  2.73123  3.46354  2.40513  3.72494  3.29354  2.67741  2.69355  4.24690  2.90347  2.73739  3.18146  2.89801  2.37887  2.77519  2.98518  4.58477  3.61503
          0.00944  5.06317  5.78552  0.61958  0.77255  0.71959  0.66739
     79   1.27091  5.19047  3.27691  2.64217  4.45239  2.93522  3.93422  3.70265  2.71565  3.46091  4.03115  3.05620  3.51778  2.73569  2.98916  2.60834  2.92311  3.10862  5.68053  4.32839    166 a - - -
          2.68618  4.42225  2.77519  2.73123  3.46354  2.40513  3.72494  3.29354  2.67741  2.69355  4.24690  2.90347  2.73739  3.18146  2.89801  2.37887  2.77519  2.98518  4.58477  3.61503
          0.00923  5.08563  5.80798  0.61958  0.77255  0.40371  1.10213
     80   2.53204  5.48507  3.21477  0.93677  4.81409  3.46802  3.98569  4.28081  2.45245  3.78041  4.54031  3.25741  4.18963  2.92620  3.03441  3.00560  3.26885  3.30391  5.92729  4.53539    167 e - - -
          2.68618  4.42225  2.77519  2.73123  3.46354  2.40513  3.72494  3.29354  2.67741  2.69355  4.24690  2.90347  2.73739  3.18146  2.89801  2.37887  2.77519  2.98518  4.58477  3.61503
          0.00847  5.17183  5.89417  0.61958  0.77255  0.54286  0.87008
     81   3.02780  4.96847  4.30822  3.97628  4.64300  3.90026  4.88870  3.96436  3.78500  2.34154  4.61417  4.15418  0.57133  4.21735  3.83235  3.21330  3.39163  3.63083  6.07675  4.86660    168 P - - -
          2.68618  4.42225  2.77519  2.73123  3.46354  2.40513  3.72494  3.29354  2.67741  2.69355  4.24690  2.90347  2.73739  3.18146  2.89801  2.37887  2.77519  2.98518  4.58477  3.61503
          0.00847  5.17183  5.89417  0.61958  0.77255  0.45164  1.01220
     82   2.99394  5.22331  3.75838  3.62951  5.33889  3.83152  4.85019  4.77969  3.20262  4.39151  5.24836  3.93922  0.43374  4.08048  3.68061  3.26300  3.69692  4.22721  6.54355  5.31545    169 P - - -
          2.68618  4.42225  2.77519  2.73123  3.46354  2.40513  3.72494  3.29354  2.67741  2.69355  4.24690  2.90347  2.73739  3.18146  2.89801  2.37887  2.77519  2.98518  4.58477  3.61503
          0.00930  5.07862  5.80096  0.61958  0.77255  0.48576  0.95510
     83   2.60623  4.28381  3.44650  3.09414  2.20112  3.36779  3.80075  2.59485  3.03457  2.16464  3.37699  3.38425  3.41018  3.36270  3.30278  2.83335  2.93674  2.47069  4.48682  2.99499    170 l - - -
          2.68611  4.42232  2.77515  2.73130  3.46353  2.40514  3.72492  3.29355  2.67748  2.69348  4.24697  2.90354  2.73739  3.18154  2.89777  2.37883  2.77527  2.98521  4.58484  3.61510
          0.05693  2.89434        *  1.74355  0.19225  0.00000        *
//
HMMER3/f [3.3.2 | Nov 2020]
NAME  78
DESC  ~~~cluster.78~~~
ACC   78
LENG  234
ALPH  amino
RF    no
MM    no
CONS  yes
CS    no
MAP   yes
DATE  Tue Apr 26 12:34:41 2022
NSEQ  648
EFFN  1.557312
CKSUM 3637237053
STATS LOCAL MSV      -10.6455  0.70358
STATS LOCAL VITERBI  -11.6860  0.70358
STATS LOCAL FORWARD   -5.2146  0.70358
HMM          A        C        D        E        F        G        H        I        K        L        M        N        P        Q        R        S        T        V        W        Y   
            m->m     m->i     m->d     i->m     i->i     d->m     d->d
  COMPO   2.55426  4.53219  3.04137  2.68740  3.30688  3.14723  3.61462  2.79672  2.50312  2.50392  3.58672  3.08341  3.68744  3.03266  2.67558  2.71929  2.86152  2.65525  4.14718  3.22492
          2.68624  4.42230  2.77520  2.73127  3.46359  2.40514  3.72501  3.29348  2.67741  2.69360  4.24545  2.90347  2.73745  3.18149  2.89805  2.37890  2.77511  2.98518  4.58481  3.61509
          0.22148  2.10461  2.56692  0.93035  0.50156  0.00000        *
      1   2.84373  4.50558  3.80142  3.35775  3.45710  3.73026  3.88271  2.89786  3.12778  2.41512  1.15688  3.66414  3.71625  3.55089  3.37091  3.10322  3.13038  2.76172  5.04327  3.75238     26 m - - -
          2.68618  4.42225  2.77519  2.73123  3.46354  2.40513  3.72494  3.29354  2.67741  2.69355  4.24690  2.90347  2.73739  3.18146  2.89801  2.37887  2.77519  2.98518  4.58477  3.61503
          0.01969  4.33334  5.05569  0.61958  0.77255  0.57426  0.82810
      2   2.64066  4.79251  3.05195  2.50143  3.60237  3.48681  3.71838  3.26842  2.53727  3.05880  3.88629  1.90319  3.88971  2.78173  2.98843  2.57441  2.30977  3.12599  5.32126  4.00027     27 n - - -
          2.68613  4.42237  2.77493  2.73135  3.46358  2.40524  3.72496  3.29338  2.67744  2.69366  4.24701  2.90358  2.73719  3.18141  2.89795  2.37886  2.77517  2.98523  4.58488  3.61515
          0.23599  1.76172  3.25801  1.08546  0.41211  0.57387  0.82860
      3   2.64924  4.97604  2.73548  2.41290  4.25175  3.44542  2.79818  3.69359  2.41701  2.95416  4.03750  2.87397  2.59790  2.59721  2.89302  2.33453  2.88114  3.23576  5.45146  3.92461     32 s - - -
          2.68618  4.42225  2.77519  2.73123  3.46354  2.40513  3.72494  3.29354  2.67741  2.69355  4.24690  2.90347  2.73739  3.18146  2.89801  2.37887  2.77519  2.98518  4.58477  3.61503
          0.02034  4.30131  5.02365  0.61958  0.77255  0.61583  0.77694
      4   3.86361  5.05595  4.95409  4.65785  0.80085  4.63610  3.67058  3.25602  4.47944  2.76391  4.05135  4.32304  4.92653  4.38928  4.46017  4.00323  4.08084  3.40054  3.79363  1.57908     33 f - - -
          2.68618  4.42225  2.77519  2.73123  3.46354  2.40513  3.72494  3.29354  2.67741  2.69355  4.24690  2.90347  2.73739  3.18146  2.89801  2.37887  2.77519  2.98518  4.58477  3.61503
          0.02034  4.30131  5.02365  0.61958  0.77255  0.61583  0.77694
      5   3.10692  5.25852  3.55807  2.86511  4.66614  3.77557  3.71978  4.02006  1.02779  3.07894  4.33478  3.28586  4.12935  2.77463  2.03110  3.10322  3.27594  3.62211  5.55255  4.35848     34 k - - -
          2.68618  4.42225  2.77519  2.73123  3.46354  2.40513  3.72494  3.29354  2.67741  2.69355  4.24690  2.90347  2.73739  3.18146  2.89801  2.37887  2.77519  2.98518  4.58477  3.61503
          0.02034  4.30131  5.02365  0.61958  0.77255  0.61583  0.77694
      6   2.66849  4.66004  3.22378  2.66030  3.85387  1.94896  3.75244  3.02528  2.56555  2.91208  3.76632  2.91012  3.92805  2.95898  2.45826  2.74636  2.90307  2.98365  3.91020  3.90315     35 g - - -
          2.68618  4.42225  2.77519  2.73123  3.46354  2.40513  3.72494  3.29354  2.67741  2.69355  4.24690  2.90347  2.73739  3.18146  2.89801  2.37887  2.77519  2.98518  4.58477  3.61503
          0.02479  4.30131  4.51607  0.61958  0.77255  0.58824  0.81037
      7   2.77731  5.12566  3.10381  2.38948  4.46382  3.53721  2.75443  3.89336  1.78807  3.39417  3.94680  3.02518  3.76636  2.76877  1.91424  2.76150  2.99188  3.51666  5.52832  3.83716     36 k - - -
          2.68618  4.42225  2.77519  2.73123  3.46354  2.40513  3.72494  3.29354  2.67741  2.69355  4.24690  2.90347  2.73739  3.18146  2.89801  2.37887  2.77519  2.98518  4.58477  3.61503
          0.02018  4.30920  5.03155  0.61958  0.77255  0.60603  0.78859
      8   2.75261  5.16967  3.07394  2.38389  4.51905  3.54255  2.32821  3.94948  2.19762  3.43813  4.22563  3.02625  3.88471  2.04178  2.11422  2.78483  3.02130  3.56753  5.56094  4.15942     37 q - - -
          2.68618  4.42225  2.77519  2.73123  3.46354  2.40513  3.72494  3.29354  2.67741  2.69355  4.24690  2.90347  2.73739  3.18146  2.89801  2.37887  2.77519  2.98518  4.58477  3.61503
          0.02018  4.30920  5.03155  0.61958  0.77255  0.56398  0.84151
      9   3.66250  4.93088  4.86421  4.48740  0.79467  4.54079  3.78401  3.21328  4.31467  2.53285  3.37685  4.29859  4.83688  4.30813  4.34799  3.89214  3.88389  3.18141  3.93976  1.92433     38 f - - -
          2.68618  4.42225  2.77519  2.73123  3.46354  2.40513  3.72494  3.29354  2.67741  2.69355  4.24690  2.90347  2.73739  3.18146  2.89801  2.37887  2.77519  2.98518  4.58477  3.61503
          0.01980  4.32773  5.05007  0.61958  0.77255  0.58232  0.81780
     10   2.78889  5.20944  2.65077  2.40097  4.53932  3.46145  3.70283  3.99888  2.11865  3.50227  4.28348  2.94355  2.69297  1.66972  2.86766  2.75341  3.02472  3.59921  5.64979  4.26778     39 q - - -
          2.68618  4.42225  2.77519  2.73123  3.46354  2.40513  3.72494  3.29354  2.67741  2.69355  4.24690  2.90347  2.73739  3.18146  2.89801  2.37887  2.77519  2.98518  4.58477  3.61503
          0.01980  4.32773  5.05007  0.61958  0.77255  0.58232  0.81780
     11   2.54529  5.07311  2.99190  2.42132  4.38590  3.11544  3.64510  3.83208  2.11918  3.35413  4.12871  2.96283  2.91453  2.44280  2.07550  2.68089  2.92184  3.44770  5.51678  3.72819     40 r - - -
          2.68618  4.42225  2.77519  2.73123  3.46354  2.40513  3.72494  3.29354  2.67741  2.69355  4.24690  2.90347  2.73739  3.18146  2.89801  2.37887  2.77519  2.98518  4.58477  3.61503
          0.07221  4.32773  2.87415  0.61958  0.77255  0.58232  0.81780
     12   2.73240  5.40341  1.40610  1.96562  4.71078  3.38776  3.76058  4.20464  2.62042  3.69279  4.48179  2.84774  3.90686  2.60488  2.89291  2.71708  3.12957  3.77894  5.84320  4.39433     41 d - - -
          2.68618  4.42225  2.77519  2.73123  3.46354  2.40513  3.72494  3.29354  2.67741  2.69355  4.24690  2.90347  2.73739  3.18146  2.89801  2.37887  2.77519  2.98518  4.58477  3.61503
          0.05165  4.27637  3.31195  0.61958  0.77255  0.59253  0.80503
     13   3.11287  4.42573  4.88329  4.33524  3.52173  4.44640  4.87389  1.32909  4.21269  2.13361  3.08339  4.51011  4.73423  4.41702  4.35758  3.79237  3.35586  1.19650  5.36189  3.85322     42 v - - -
          2.68618  4.42225  2.77519  2.73123  3.46354  2.40513  3.72494  3.29354  2.67741  2.69355  4.24690  2.90347  2.73739  3.18146  2.89801  2.37887  2.77519  2.98518  4.58477  3.61503
          0.02096  4.27123  4.99358  0.61958  0.77255  0.58774  0.81099
     14   3.34743  4.65059  5.04307  4.57591  3.57673  4.66511  5.21653  0.77672  4.38665  2.02799  3.22124  4.77878  4.96235  4.66156  4.54505  4.08813  3.61588  1.85203  5.61838  4.40944     43 i - - -
          2.68618  4.42225  2.77519  2.73123  3.46354  2.40513  3.72494  3.29354  2.67741  2.69355  4.24690  2.90347  2.73739  3.18146  2.89801  2.37887  2.77519  2.98518  4.58477  3.61503
          0.02035  4.30064  5.02299  0.61958  0.77255  0.61665  0.77598
     15   2.32370  4.20424  3.77717  3.39405  3.33867  3.74370  4.07212  1.89435  3.29612  1.70490  3.32217  3.66935  4.12759  3.55641  3.49268  2.90036  2.78857  2.31744  4.85836  3.65658     44 l - - -
          2.68618  4.42225  2.77519  2.73123  3.46354  2.40513  3.72494  3.29354  2.67741  2.69355  4.24690  2.90347  2.73739  3.18146  2.89801  2.37887  2.77519  2.98518  4.58477  3.61503
          0.02035  4.30064  5.02299  0.61958  0.77255  0.61665  0.77598
     16   2.64907  4.30688  3.63059  2.88047  3.37540  3.64970  3.09101  2.73235  2.96906  2.51012  3.41323  3.42833  4.02586  3.27901  3.01777  2.90548  2.87985  2.07182  2.49950  3.19133     45 v - - -
          2.68618  4.42225  2.77519  2.73123  3.46354  2.40513  3.72494  3.29354  2.67741  2.69355  4.24690  2.90347  2.73739  3.18146  2.89801  2.37887  2.77519  2.98518  4.58477  3.61503
          0.02035  4.30064  5.02299  0.61958  0.77255  0.61665  0.77598
     17   0.97112  4.49238  3.35860  2.82598  4.18099  3.30798  4.14584  3.44187  3.04131  3.22151  3.93416  3.35871  3.94597  3.39789  3.38376  2.63066  2.94436  3.08713  5.55578  4.30237     46 a - - -
          2.68618  4.42225  2.77519  2.73123  3.46354  2.40513  3.72494  3.29354  2.67741  2.69355  4.24690  2.90347  2.73739  3.18146  2.89801  2.37887  2.77519  2.98518  4.58477  3.61503
          0.02023  4.30646  5.02880  0.61958  0.77255  0.61665  0.77598
     18   3.10642  4.54637  4.84512  4.39409  3.73147  4.41650  5.10330  1.92283  4.23996  2.08682  3.57497  4.57454  4.81491  4.54864  4.43228  3.83253  3.47333  0.77518  5.66514  4.42568     47 v - - -
          2.68618  4.42225  2.77519  2.73123  3.46354  2.40513  3.72494  3.29354  2.67741  2.69355  4.24690  2.90347  2.73739  3.18146  2.89801  2.37887  2.77519  2.98518  4.58477  3.61503
          0.02023  4.30646  5.02880  0.61958  0.77255  0.61665  0.77598
     19   2.67442  4.58937  3.31063  2.74633  3.44984  2.43247  3.77887  3.16343  2.63187  2.83007  3.69948  3.15865  3.95501  3.02146  2.08663  2.80227  2.83989  2.90377  3.01536  3.79759     48 r - - -
          2.68618  4.42225  2.77519  2.73123  3.46354  2.40513  3.72494  3.29354  2.67741  2.69355  4.24690  2.90347  2.73739  3.18146  2.89801  2.37887  2.77519  2.98518  4.58477  3.61503
          0.02023  4.30646  5.02880  0.61958  0.77255  0.61665  0.77598
     20   3.52300  4.79299  4.84851  4.45256  1.96260  4.43392  3.71290  3.24439  4.27690  1.80703  3.84626  4.22495  4.74195  4.25276  4.28493  3.77261  3.74195  3.13586  1.77436  1.53032     49 y - - -
          2.68618  4.42225  2.77519  2.73123  3.46354  2.40513  3.72494  3.29354  2.67741  2.69355  4.24690  2.90347  2.73739  3.18146  2.89801  2.37887  2.77519  2.98518  4.58477  3.61503
          0.02023  4.30646  5.02880  0.61958  0.77255  0.61665  0.77598
     21   3.60769  5.03830  4.34833  4.06577  2.28534  4.29633  3.72589  3.55376  3.85291  2.82439  4.20805  4.06091  4.71565  4.08833  3.99199  3.56434  3.88189  3.42610  3.95176  0.67190     50 Y - - -
          2.68618  4.42225  2.77519  2.73123  3.46354  2.40513  3.72494  3.29354  2.67741  2.69355  4.24690  2.90347  2.73739  3.18146  2.89801  2.37887  2.77519  2.98518  4.58477  3.61503
          0.02023  4.30646  5.02880  0.61958  0.77255  0.61665  0.77598
     22   2.73527  2.27816  4.47519  3.88066  2.61113  3.89010  4.18793  2.34791  3.71473  1.68175  3.15308  3.97187  4.24124  3.87569  3.79898  3.19615  2.96709  2.12946  4.71040  3.07440     51 l - - -
          2.68618  4.42225  2.77519  2.73123  3.46354  2.40513  3.72494  3.29354  2.67741  2.69355  4.24690  2.90347  2.73739  3.18146  2.89801  2.37887  2.77519  2.98518  4.58477  3.61503
          0.02023  4.30646  5.02880  0.61958  0.77255  0.61665  0.77598
     23   3.13395  5.33351  3.53662  2.85062  4.79195  3.44297  3.27081  4.14507  1.49239  3.56491  4.40758  3.27590  4.13379  2.83717  1.29694  3.11303  3.29809  3.80453  5.59932  4.41045     52 r - - -
          2.68618  4.42225  2.77519  2.73123  3.46354  2.40513  3.72494  3.29354  2.67741  2.69355  4.24690  2.90347  2.73739  3.18146  2.89801  2.37887  2.77519  2.98518  4.58477  3.61503
          0.03277  4.30646  3.97598  0.61958  0.77255  0.61665  0.77598
     24   4.09997  5.20688  5.02228  4.81283  1.35431  4.73479  3.60414  3.73271  4.63192  2.98408  4.30045  4.35546  5.02167  4.46824  4.56740  4.12704  4.31276  3.67320  3.70647  0.79733     53 y - - -
          2.68618  4.42225  2.77519  2.73123  3.46354  2.40513  3.72494  3.29354  2.67741  2.69355  4.24690  2.90347  2.73739  3.18146  2.89801  2.37887  2.77519  2.98518  4.58477  3.61503
          0.02048  4.29417  5.01651  0.61958  0.77255  0.63164  0.75869
     25   2.49263  4.82705  2.86388  2.55930  4.47575  2.03028  3.88135  3.92978  2.73140  3.50170  4.29723  2.06403  2.44553  3.03656  3.20133  2.50004  2.96408  3.48213  5.69827  4.34682     54 g - - -
          2.68618  4.42225  2.77519  2.73123  3.46354  2.40513  3.72494  3.29354  2.67741  2.69355  4.24690  2.90347  2.73739  3.18146  2.89801  2.37887  2.77519  2.98518  4.58477  3.61503
          0.02649  4.29417  4.38233  0.61958  0.77255  0.63164  0.75869
     26   3.42778  4.69138  5.23421  4.68720  3.36123  4.81087  5.21372  1.39972  4.56058  1.04479  3.10312  4.89619  4.98288  4.65263  4.65135  4.18487  3.65919  1.89183  5.46568  4.39513     55 l - - -
          2.68618  4.42225  2.77519  2.73123  3.46354  2.40513  3.72494  3.29354  2.67741  2.69355  4.24690  2.90347  2.73739  3.18146  2.89801  2.37887  2.77519  2.98518  4.58477  3.61503
          0.02055  4.29074  5.01309  0.61958  0.77255  0.56711  0.83739
     27   2.60373  4.51763  3.67653  3.53926  4.57298  3.24296  4.62148  4.17114  3.64633  3.86297  4.76403  3.66867  4.02339  3.96094  3.89880  0.57227  3.12171  3.60004  5.91084  4.66726     56 S - - -
          2.68618  4.42225  2.77519  2.73123  3.46354  2.40513  3.72494  3.29354  2.67741  2.69355  4.24690  2.90347  2.73739  3.18146  2.89801  2.37887  2.77519  2.98518  4.58477  3.61503
          0.01989  4.32311  5.04546  0.61958  0.77255  0.59872  0.79743
     28   2.85312  4.58040  3.13463  3.04002  3.08733  3.74216  3.82820  3.07077  3.00355  2.18014  3.67146  3.43129  4.13932  3.10897  3.33977  3.03346  3.08754  2.86247  4.64231  1.48588     57 y - - -
          2.68618  4.42225  2.77519  2.73123  3.46354  2.40513  3.72494  3.29354  2.67741  2.69355  4.24690  2.90347  2.73739  3.18146  2.89801  2.37887  2.77519  2.98518  4.58477  3.61503
          0.01989  4.32311  5.04546  0.61958  0.77255  0.59872  0.79743
     29   3.35876  5.37731  3.83529  3.12326  4.86279  3.90808  3.75563  4.22640  1.87274  3.63362  4.53414  3.47175  4.27851  2.94897  0.81686  3.35999  3.50902  3.92278  5.62314  4.49744     58 r - - -
          2.68618  4.42225  2.77519  2.73123  3.46354  2.40513  3.72494  3.29354  2.67741  2.69355  4.24690  2.90347  2.73739  3.18146  2.89801  2.37887  2.77519  2.98518  4.58477  3.61503
          0.01989  4.32311  5.04546  0.61958  0.77255  0.59872  0.79743
     30   2.68637  5.06862  2.40723  1.63094  4.35796  3.43978  3.51023  3.81142  2.43637  3.09963  3.34647  2.92831  3.85311  2.78367  2.92145  2.54135  2.92082  3.43006  5.53240  4.14925     59 e - - -
          2.68618  4.42225  2.77519  2.73123  3.46354  2.40513  3.72494  3.29354  2.67741  2.69355  4.24690  2.90347  2.73739  3.18146  2.89801  2.37887  2.77519  2.98518  4.58477  3.61503
          0.01989  4.32311  5.04546  0.61958  0.77255  0.59574  0.80108
     31   2.81573  3.66543  4.37384  3.79592  3.35519  3.97568  4.32550  2.22121  3.25364  1.58229  3.29219  3.98948  4.33172  3.88448  3.81859  3.28239  3.05509  1.45196  4.96527  3.77742     60 v - - -
          2.68618  4.42225  2.77519  2.73123  3.46354  2.40513  3.72494  3.29354  2.67741  2.69355  4.24690  2.90347  2.73739  3.18146  2.89801  2.37887  2.77519  2.98518  4.58477  3.61503
          0.01987  4.32439  5.04674  0.61958  0.77255  0.59708  0.79944
     32   2.70440  5.32609  2.65400  1.71532  4.65959  3.45798  3.78947  4.11605  2.54393  3.62506  4.43942  2.94582  3.96179  1.51562  2.98211  2.86198  3.16296  3.72352  5.78023  4.38800     61 q - - -
          2.68618  4.42225  2.77519  2.73123  3.46354  2.40513  3.72494  3.29354  2.67741  2.69355  4.24690  2.90347  2.73739  3.18146  2.89801  2.37887  2.77519  2.98518  4.58477  3.61503
          0.01987  4.32439  5.04674  0.61958  0.77255  0.59708  0.79944
     33   2.98710  5.54325  2.23768  1.08051  4.84310  3.02239  3.83797  4.34672  2.54704  3.83004  4.63887  2.85871  3.96313  2.85248  3.28947  2.89380  3.25213  3.91763  5.98140  4.51068     62 e - - -
          2.68618  4.42225  2.77519  2.73123  3.46354  2.40513  3.72494  3.29354  2.67741  2.69355  4.24690  2.90347  2.73739  3.18146  2.89801  2.37887  2.77519  2.98518  4.58477  3.61503
          0.01987  4.32439  5.04674  0.61958  0.77255  0.59486  0.80216
     34   3.38735  4.68184  5.14080  4.57093  3.27553  4.69790  5.04205  1.57355  4.43495  1.44658  1.53212  4.77112  4.88467  4.51110  4.51367  4.04900  3.61096  2.15881  5.32758  4.26923     63 l - - -
          2.68618  4.42225  2.77519  2.73123  3.46354  2.40513  3.72494  3.29354  2.67741  2.69355  4.24690  2.90347  2.73739  3.18146  2.89801  2.37887  2.77519  2.98518  4.58477  3.61503
          0.01985  4.32535  5.04769  0.61958  0.77255  0.57974  0.82108
     35   3.66195  4.95422  5.24660  4.70009  3.17275  4.90978  5.18879  2.37259  4.49084  0.61961  2.36860  4.96355  5.02994  4.56867  4.56289  4.29983  3.87923  2.58769  5.35489  4.31564     64 L - - -
          2.68618  4.42225  2.77519  2.73123  3.46354  2.40513  3.72494  3.29354  2.67741  2.69355  4.24690  2.90347  2.73739  3.18146  2.89801  2.37887  2.77519  2.98518  4.58477  3.61503
          0.05243  4.33228  3.27178  0.61958  0.77255  0.54481  0.86738
     36   1.77963  3.92432  3.66121  3.09366  3.41710  3.46953  3.92547  2.77949  3.01502  2.22138  3.41228  3.45124  4.02613  3.31361  3.09713  2.89969  2.87515  2.56256  4.88524  2.56307     65 a - - -
          2.68618  4.42225  2.77519  2.73123  3.46354  2.40513  3.72494  3.29354  2.67741  2.69355  4.24690  2.90347  2.73739  3.18146  2.89801  2.37887  2.77519  2.98518  4.58477  3.61503
          0.01998  4.31890  5.04125  0.61958  0.77255  0.60408  0.79093
     37   2.43500  5.46853  1.86378  1.36609  4.77683  3.39745  3.80183  4.27586  2.51839  3.76353  4.55767  2.84133  3.93510  2.93824  3.23715  2.84156  3.18421  3.84544  5.91308  4.45203     66 e - - -
          2.68618  4.42225  2.77519  2.73123  3.46354  2.40513  3.72494  3.29354  2.67741  2.69355  4.24690  2.90347  2.73739  3.18146  2.89801  2.37887  2.77519  2.98518  4.58477  3.61503
          0.01998  4.31890  5.04125  0.61958  0.77255  0.57649  0.82524
     38   2.92212  4.91171  3.49639  2.91424  3.43393  3.67145  3.77275  3.61308  2.35945  3.17037  4.09131  3.32432  4.09468  3.02986  1.10739  2.84122  3.16064  3.33147  5.25353  3.89655     67 r - - -
          2.68618  4.42225  2.77519  2.73123  3.46354  2.40513  3.72494  3.29354  2.67741  2.69355  4.24690  2.90347  2.73739  3.18146  2.89801  2.37887  2.77519  2.98518  4.58477  3.61503
          0.01974  4.33089  5.05324  0.61958  0.77255  0.58867  0.80982
     39   2.50472  4.44895  3.40421  3.21638  3.85763  0.88932  4.34968  3.85321  3.36325  3.55241  4.41252  3.45118  3.93333  3.64482  3.69255  2.43454  2.97596  3.34404  5.71552  4.41023     68 g - - -
          2.68618  4.42225  2.77519  2.73123  3.46354  2.40513  3.72494  3.29354  2.67741  2.69355  4.24690  2.90347  2.73739  3.18146  2.89801  2.37887  2.77519  2.98518  4.58477  3.61503
          0.01974  4.33089  5.05324  0.61958  0.77255  0.58608  0.81307
     40   3.05737  4.41873  4.00804  4.13819  3.69265  4.28938  4.81498  1.15045  4.04947  2.40629  3.53975  4.36179  4.67754  4.30938  4.25694  3.68176  3.28918  1.28703  5.45030  4.23480     69 i - - -
          2.68619  4.42205  2.77520  2.73124  3.46355  2.40511  3.72495  3.29355  2.67738  2.69356  4.24691  2.90348  2.73740  3.18147  2.89802  2.37888  2.77520  2.98514  4.58478  3.61504
          0.03193  3.68698  5.05434  0.76890  0.62273  0.51567  0.90907
     41   2.57590  4.89360  2.89908  2.47258  4.15480  2.99731  3.54326  3.25366  2.49667  3.17123  3.97857  1.86496  3.69431  2.84418  2.96424  2.55443  2.90195  2.86662  5.40527  4.06233     74 n - - -
          2.68618  4.42225  2.77519  2.73123  3.46354  2.40513  3.72494  3.29354  2.67741  2.69355  4.24690  2.90347  2.73739  3.18146  2.89801  2.37887  2.77519  2.98518  4.58477  3.61503
          0.01911  4.36308  5.08542  0.61958  0.77255  0.54512  0.86696
     42   2.99033  4.43378  4.45583  3.93862  3.61860  4.14151  4.61607  2.11135  3.77018  2.25771  3.37431  3.73014  4.53840  4.08994  3.98594  3.49203  3.26086  0.89008  5.32309  4.07933     75 v - - -
          2.68618  4.42232  2.77523  2.73123  3.46346  2.40512  3.72492  3.29355  2.67741  2.69355  4.24697  2.90350  2.73747  3.18148  2.89782  2.37886  2.77519  2.98521  4.58460  3.61510
          0.03056  3.73349  5.08542  1.76064  0.18866  0.53525  0.88073
     43   2.60843  3.61049  2.01733  2.50382  4.24502  3.43807  3.41548  3.67646  2.54650  3.26269  4.06453  3.01881  3.88111  2.88686  3.01613  1.86170  2.81368  3.31566  5.48383  4.13526    107 s - - -
          2.68618  4.42225  2.77519  2.73123  3.46354  2.40513  3.72494  3.29354  2.67741  2.69355  4.24690  2.90347  2.73739  3.18146  2.89801  2.37887  2.77519  2.98518  4.58477  3.61503
          0.03717  4.36716  3.73792  0.61958  0.77255  0.53935  0.87497
     44   3.10704  4.88691  3.63243  3.15728  2.76384  3.90362  1.31071  3.48124  2.98633  2.73686  4.01449  3.33182  4.25680  3.38113  3.29838  3.19921  3.33553  3.25878  4.36230  2.17688    108 h - - -
          2.68618  4.42225  2.77519  2.73123  3.46354  2.40513  3.72494  3.29354  2.67741  2.69355  4.24690  2.90347  2.73739  3.18146  2.89801  2.37887  2.77519  2.98518  4.58477  3.61503
          0.01937  4.34936  5.07171  0.61958  0.77255  0.56409  0.84137
     45   2.58781  4.95260  2.96377  2.15346  4.23275  3.46448  3.69675  3.66237  2.47840  3.23994  4.04060  2.98831  3.87732  2.66011  2.91910  2.05126  2.04958  3.31351  5.45708  3.90612    109 t - - -
          2.68618  4.42225  2.77519  2.73123  3.46354  2.40513  3.72494  3.29354  2.67741  2.69355  4.24690  2.90347  2.73739  3.18146  2.89801  2.37887  2.77519  2.98518  4.58477  3.61503
          0.05152  4.34936  3.28886  0.61958  0.77255  0.56409  0.84137
     46   2.44354  4.13277  3.89491  3.54848  4.28158  3.19992  4.45917  3.48550  3.38712  3.34414  4.21305  3.61976  3.93861  3.77667  3.66872  2.54613  0.83569  3.07722  5.70300  4.48762    110 t - - -
          2.68618  4.42225  2.77519  2.73123  3.46354  2.40513  3.72494  3.29354  2.67741  2.69355  4.24690  2.90347  2.73739  3.18146  2.89801  2.37887  2.77519  2.98518  4.58477  3.61503
          0.02438  4.31784  4.53260  0.61958  0.77255  0.60542  0.78931
     47   3.34742  4.59882  5.21894  4.72235  3.70682  4.81272  5.39567  0.86143  4.61267  2.04057  3.48236  4.91890  5.05652  4.83955  4.77481  4.21597  3.60412  1.49276  5.76824  4.58612    111 i - - -
          2.68618  4.42225  2.77519  2.73123  3.46354  2.40513  3.72494  3.29354  2.67741  2.69355  4.24690  2.90347  2.73739  3.18146  2.89801  2.37887  2.77519  2.98518  4.58477  3.61503
          0.03254  4.31355  3.98308  0.61958  0.77255  0.61082  0.78286
     48   2.98442  4.84782  3.51228  2.99588  3.25699  3.75788  3.76377  3.47268  2.58160  3.05407  3.98980  3.10740  4.16077  3.16085  2.08041  3.08047  3.21053  3.22470  4.75543  1.41821    112 y - - -
          2.68618  4.42225  2.77519  2.73123  3.46354  2.40513  3.72494  3.29354  2.67741  2.69355  4.24690  2.90347  2.73739  3.18146  2.89801  2.37887  2.77519  2.98518  4.58477  3.61503
          0.02034  4.30135  5.02370  0.61958  0.77255  0.61603  0.77671
     49   2.89949  4.07751  3.54319  2.89659  4.13088  3.68170  3.79060  3.50591  2.28125  2.79153  4.00040  3.30976  4.07365  2.82288  1.20389  2.98487  3.11924  3.23938  5.34303  4.10332    113 r - - -
          2.68618  4.42225  2.77519  2.73123  3.46354  2.40513  3.72494  3.29354  2.67741  2.69355  4.24690  2.90347  2.73739  3.18146  2.89801  2.37887  2.77519  2.98518  4.58477  3.61503
          0.02025  4.30569  5.02804  0.61958  0.77255  0.62058  0.77139
     50   4.15409  5.35403  4.81361  4.64171  3.24791  4.26976  4.54023  4.22620  4.37314  3.53575  4.83451  4.71294  4.82642  4.73576  4.41683  4.35355  4.48129  4.12642  0.33363  3.23112    114 W - - -
          2.68618  4.42225  2.77519  2.73123  3.46354  2.40513  3.72494  3.29354  2.67741  2.69355  4.24690  2.90347  2.73739  3.18146  2.89801  2.37887  2.77519  2.98518  4.58477  3.61503
          0.02468  4.30569  4.52045  0.61958  0.77255  0.62058  0.77139
     51   2.39796  4.29787  3.33107  3.09609  3.46163  3.09833  3.95463  2.62553  3.04068  2.52410  3.43714  3.45701  4.03395  3.33202  3.36019  2.90394  2.88506  1.50520  4.64893  3.70998    115 v - - -
          2.68618  4.42225  2.77519  2.73123  3.46354  2.40513  3.72494  3.29354  2.67741  2.69355  4.24690  2.90347  2.73739  3.18146  2.89801  2.37887  2.77519  2.98518  4.58477  3.61503
          0.02034  4.30135  5.02370  0.61958  0.77255  0.62590  0.76525
     52   2.68649  5.12900  3.07007  2.36801  4.46610  3.53850  3.66909  3.88858  2.15754  3.39662  4.19217  3.03077  3.93011  1.61592  2.28806  2.78558  3.01619  3.27878  5.53745  4.21594    116 q - - -
          2.68618  4.42225  2.77519  2.73123  3.46354  2.40513  3.72494  3.29354  2.67741  2.69355  4.24690  2.90347  2.73739  3.18146  2.89801  2.37887  2.77519  2.98518  4.58477  3.61503
          0.02034  4.30135  5.02370  0.61958  0.77255  0.59830  0.79794
     53   2.76667  4.12636  3.05869  2.01441  4.48012  3.48911  3.65177  3.91469  1.89115  3.41158  4.19280  3.00783  3.90739  2.62654  1.90200  2.74689  2.98412  3.52977  5.54474  4.20805    117 k - - -
          2.68618  4.42225  2.77519  2.73123  3.46354  2.40513  3.72494  3.29354  2.67741  2.69355  4.24690  2.90347  2.73739  3.18146  2.89801  2.37887  2.77519  2.98518  4.58477  3.61503
          0.02009  4.31355  5.03590  0.61958  0.77255  0.61082  0.78286
     54   4.09436  5.21566  4.97841  4.74690  1.45195  4.72835  3.26656  3.83121  4.56875  3.09964  4.38005  4.32636  5.01450  4.43381  4.52980  4.10461  4.30205  3.73859  3.69834  0.75395    118 y - - -
          2.68618  4.42225  2.77519  2.73123  3.46354  2.40513  3.72494  3.29354  2.67741  2.69355  4.24690  2.90347  2.73739  3.18146  2.89801  2.37887  2.77519  2.98518  4.58477  3.61503
          0.02009  4.31355  5.03590  0.61958  0.77255  0.56877  0.83522
     55   1.35637  4.36230  3.53771  3.32079  4.58732  1.45050  4.42999  4.02283  3.43164  3.69002  4.49404  3.47959  3.87342  3.68917  3.76439  2.10285  2.89473  3.42548  5.91240  4.70157    119 a - - -
          2.68618  4.42225  2.77519  2.73123  3.46354  2.40513  3.72494  3.29354  2.67741  2.69355  4.24690  2.90347  2.73739  3.18146  2.89801  2.37887  2.77519  2.98518  4.58477  3.61503
          0.24198  4.33200  1.60054  0.61958  0.77255  0.58723  0.81162
     56   2.50318  4.71296  3.05511  2.60916  4.16322  3.36920  3.76047  3.56095  2.37495  3.17302  4.00989  3.06925  1.80773  2.93523  2.58053  2.57933  2.85367  3.21390  5.40416  4.11633    120 p - - -
          2.68618  4.42225  2.77519  2.73123  3.46354  2.40513  3.72494  3.29354  2.67741  2.69355  4.24690  2.90347  2.73739  3.18146  2.89801  2.37887  2.77519  2.98518  4.58477  3.61503
          0.05363  4.11458  3.32735  0.61958  0.77255  0.81457  0.58488
     57   2.45195  5.10591  2.47345  1.64553  4.40918  3.35193  3.63843  3.86851  2.43700  3.39659  4.18266  2.83542  3.81068  2.64596  2.80129  2.65994  2.69488  3.47751  5.57198  4.17396    121 e - - -
          2.68618  4.42225  2.77519  2.73123  3.46354  2.40513  3.72494  3.29354  2.67741  2.69355  4.24690  2.90347  2.73739  3.18146  2.89801  2.37887  2.77519  2.98518  4.58477  3.61503
          0.02528  4.08623  4.80857  0.61958  0.77255  0.83705  0.56737
     58   2.86389  4.28789  4.34538  3.77620  2.39128  3.98020  4.12790  2.26051  3.64502  1.88035  1.87718  3.95127  4.30166  3.81532  3.79296  3.28188  3.09122  2.38831  4.60100  2.67525    122 m - - -
          2.68618  4.42225  2.77519  2.73123  3.46354  2.40513  3.72494  3.29354  2.67741  2.69355  4.24690  2.90347  2.73739  3.18146  2.89801  2.37887  2.77519  2.98518  4.58477  3.61503
          0.02527  4.08659  4.80893  0.61958  0.77255  0.83742  0.56709
     59   2.03825  4.90206  2.64692  1.55517  4.37207  3.28725  3.77433  3.77697  2.62698  3.38816  4.21738  2.91196  3.83594  2.93826  3.09115  2.44335  2.97905  3.39379  5.60844  4.24443    123 e - - -
          2.68618  4.42225  2.77519  2.73123  3.46354  2.40513  3.72494  3.29354  2.67741  2.69355  4.24690  2.90347  2.73739  3.18146  2.89801  2.37887  2.77519  2.98518  4.58477  3.61503
          0.02527  4.08659  4.80893  0.61958  0.77255  0.44262  1.02820
     60   2.76707  5.16042  2.73823  2.44987  4.49806  3.29707  3.66834  3.94397  1.40071  3.22860  4.22267  2.75776  3.90082  2.78388  2.53141  2.74131  2.99210  3.55183  5.58212  4.22596    124 k - - -
          2.68618  4.42225  2.77519  2.73123  3.46354  2.40513  3.72494  3.29354  2.67741  2.69355  4.24690  2.90347  2.73739  3.18146  2.89801  2.37887  2.77519  2.98518  4.58477  3.61503
          0.01995  4.32030  5.04265  0.61958  0.77255  0.60230  0.79308
     61   2.68448  4.70414  3.21582  2.49587  3.90688  3.54719  3.73921  3.01514  2.52425  2.50725  3.78790  2.99437  3.93091  2.78084  1.90515  2.77221  2.91139  2.63181  5.22584  3.94065    125 r - - -
          2.68618  4.42225  2.77519  2.73123  3.46354  2.40513  3.72494  3.29354  2.67741  2.69355  4.24690  2.90347  2.73739  3.18146  2.89801  2.37887  2.77519  2.98518  4.58477  3.61503
          0.01995  4.32030  5.04265  0.61958  0.77255  0.60230  0.79308
     62   3.04402  4.64844  5.01760  4.44982  2.84601  4.58686  4.89763  1.84292  4.31732  0.87411  3.04911  4.64553  4.80173  4.40456  4.40681  3.92892  3.55147  2.30172  5.22041  4.11306    126 l - - -
          2.68618  4.42225  2.77519  2.73123  3.46354  2.40513  3.72494  3.29354  2.67741  2.69355  4.24690  2.90347  2.73739  3.18146  2.89801  2.37887  2.77519  2.98518  4.58477  3.61503
          0.01995  4.32030  5.04265  0.61958  0.77255  0.53074  0.88714
     63   2.70380  3.84664  3.49818  2.92792  3.16196  3.64560  3.64497  2.99464  2.81691  2.68320  3.57925  3.34258  4.02592  3.17344  1.83671  2.89170  2.85041  2.76336  4.90647  2.41791    127 r - - -
          2.68618  4.42225  2.77519  2.73123  3.46354  2.40513  3.72494  3.29354  2.67741  2.69355  4.24690  2.90347  2.73739  3.18146  2.89801  2.37887  2.77519  2.98518  4.58477  3.61503
          0.01933  4.35174  5.07409  0.61958  0.77255  0.56084  0.84567
     64   2.55494  4.79402  3.13037  2.57736  3.99800  3.28596  3.28198  3.41756  2.49821  3.03973  3.87233  3.06695  3.91232  2.25416  2.50934  2.74174  2.90406  3.11823  2.60478  3.60815    128 q - - -
          2.68618  4.42225  2.77519  2.73123  3.46354  2.40513  3.72494  3.29354  2.67741  2.69355  4.24690  2.90347  2.73739  3.18146  2.89801  2.37887  2.77519  2.98518  4.58477  3.61503
          0.18883  4.35174  1.83765  0.61958  0.77255  0.56084  0.84567
     65   2.56653  4.15556  4.12662  3.55228  2.76922  3.78185  3.70903  2.00766  3.42575  2.00137  3.22868  3.74182  4.14327  3.63743  3.60110  3.07201  2.92160  2.37604  4.55387  2.16866    129 l - - -
          2.68618  4.42225  2.77519  2.73123  3.46354  2.40513  3.72494  3.29354  2.67741  2.69355  4.24690  2.90347  2.73739  3.18146  2.89801  2.37887  2.77519  2.98518  4.58477  3.61503
          0.02286  4.18577  4.90811  0.61958  0.77255  0.75080  0.63864
     66   3.09873  4.66508  4.00758  3.51466  2.68679  3.95880  3.81362  3.06439  3.13032  2.30354  3.66060  3.74266  4.34519  3.18040  3.33673  3.31302  3.33764  2.94543  1.31647  2.71945    130 w - - -
          2.68618  4.42225  2.77519  2.73123  3.46354  2.40513  3.72494  3.29354  2.67741  2.69355  4.24690  2.90347  2.73739  3.18146  2.89801  2.37887  2.77519  2.98518  4.58477  3.61503
          0.02396  4.18577  4.77186  0.61958  0.77255  0.40876  1.09206
     67   3.39874  5.48618  3.92028  3.09783  5.04764  3.96096  3.78293  4.33748  1.20575  3.70015  4.58081  3.46971  4.29420  2.90911  1.18100  3.37445  3.52264  4.02172  5.67380  4.57119    131 r - - -
          2.68618  4.42225  2.77519  2.73123  3.46354  2.40513  3.72494  3.29354  2.67741  2.69355  4.24690  2.90347  2.73739  3.18146  2.89801  2.37887  2.77519  2.98518  4.58477  3.61503
          0.01901  4.36791  5.09026  0.61958  0.77255  0.53828  0.87647
     68   2.55799  5.13394  2.97940  2.42367  4.46549  3.47819  3.64892  3.92266  1.87085  3.26203  4.18568  2.23814  3.50368  2.59536  2.41332  2.53792  2.93626  3.51894  5.56657  4.19212    132 k - - -
          2.68618  4.42225  2.77519  2.73123  3.46354  2.40513  3.72494  3.29354  2.67741  2.69355  4.24690  2.90347  2.73739  3.18146  2.89801  2.37887  2.77519  2.98518  4.58477  3.61503
          0.01901  4.36791  5.09026  0.61958  0.77255  0.53610  0.87954
     69   2.61991  4.99133  3.04458  2.49949  4.29730  3.22213  3.69360  3.72520  1.90173  3.05224  4.08095  3.01818  2.18198  2.80235  2.69487  2.56006  2.93852  3.36868  5.47916  4.13818    133 k - - -
          2.68618  4.42225  2.77519  2.73123  3.46354  2.40513  3.72494  3.29354  2.67741  2.69355  4.24690  2.90347  2.73739  3.18146  2.89801  2.37887  2.77519  2.98518  4.58477  3.61503
          0.14345  4.36881  2.11224  0.61958  0.77255  0.53701  0.87826
     70   2.62853  4.75653  3.04640  2.52831  3.56487  3.12841  3.53585  3.27207  2.53546  3.05614  3.88399  2.13789  3.86593  2.88147  2.98517  1.99494  2.87551  3.11934  5.30047  3.97023    134 s - - -
          2.68618  4.42225  2.77519  2.73123  3.46354  2.40513  3.72494  3.29354  2.67741  2.69355  4.24690  2.90347  2.73739  3.18146  2.89801  2.37887  2.77519  2.98518  4.58477  3.61503
          0.02148  4.24715  4.96950  0.61958  0.77255  0.44173  1.02980
     71   2.46089  5.09461  2.17989  2.39880  4.40881  3.45535  3.64658  3.51745  2.01451  3.27611  4.14774  2.93880  3.85113  2.75679  2.37217  2.50125  2.90779  3.46893  5.54630  4.16181    135 k - - -
          2.68618  4.42225  2.77519  2.73123  3.46354  2.40513  3.72494  3.29354  2.67741  2.69355  4.24690  2.90347  2.73739  3.18146  2.89801  2.37887  2.77519  2.98518  4.58477  3.61503
          0.06430  4.36908  3.00354  0.61958  0.77255  0.53701  0.87826
     72   2.71750  4.89754  3.12895  2.55650  4.15407  3.52916  3.69355  3.56027  2.11946  2.12019  3.95715  2.94871  3.86540  2.49875  2.39471  2.60575  2.71697  3.24127  5.37512  4.06439    136 k - - -
          2.68618  4.42225  2.77519  2.73123  3.46354  2.40513  3.72494  3.29354  2.67741  2.69355  4.24690  2.90347  2.73739  3.18146  2.89801  2.37887  2.77519  2.98518  4.58477  3.61503
          0.23274  4.32548  1.63777  0.61958  0.77255  0.59712  0.79939
     73   2.61792  4.83211  2.94589  2.47463  4.24248  2.62530  3.68928  3.66963  2.19034  3.24350  4.04989  2.97482  3.53546  2.83505  2.67315  1.86136  2.88597  3.29910  5.44781  4.11694    137 s - - -
          2.68615  4.42231  2.77525  2.73129  3.46256  2.40518  3.72500  3.29358  2.67746  2.69352  4.24695  2.90352  2.73745  3.18152  2.89806  2.37879  2.77525  2.98524  4.58482  3.61509
          0.34505  1.26273  4.71769  0.34571  1.23004  0.37854  1.15475
     74   2.53149  2.74534  2.53630  2.67990  3.59095  3.37120  3.77576  3.17983  2.55191  2.84810  3.70564  3.15936  3.55789  2.99506  3.08710  2.66945  2.81505  2.91405  5.16285  2.72103    141 a - - -
          2.68618  4.42225  2.77519  2.73123  3.46354  2.40513  3.72494  3.29354  2.67741  2.69355  4.24690  2.90347  2.73739  3.18146  2.89801  2.37887  2.77519  2.98518  4.58477  3.61503
          0.03638  4.36908  3.76935  0.61958  0.77255  0.53814  0.87667
     75   2.65844  4.79579  3.09904  2.55712  4.06043  3.48556  3.72957  2.99001  2.28276  3.08660  3.91143  2.87458  2.56130  2.89380  2.97561  1.94622  2.90084  3.02065  5.34402  4.02539    142 s - - -
          2.68618  4.42225  2.77519  2.73123  3.46354  2.40513  3.72494  3.29354  2.67741  2.69355  4.24690  2.90347  2.73739  3.18146  2.89801  2.37887  2.77519  2.98518  4.58477  3.61503
          0.01932  4.35202  5.07436  0.61958  0.77255  0.56194  0.84420
     76   3.56223  4.98379  4.57595  4.17425  2.61702  4.29198  3.99652  3.33370  3.75169  2.39448  3.95785  4.21302  4.70719  4.12712  3.80157  3.77647  3.82759  3.27710  0.80445  2.62392    143 w - - -
          2.68618  4.42225  2.77519  2.73123  3.46354  2.40513  3.72494  3.29354  2.67741  2.69355  4.24690  2.90347  2.73739  3.18146  2.89801  2.37887  2.77519  2.98518  4.58477  3.61503
          0.01932  4.35202  5.07436  0.61958  0.77255  0.56194  0.84420
     77   2.67197  5.12044  3.20788  2.61291  4.43458  3.60423  1.94980  3.85932  1.81042  3.37538  4.18572  3.10580  3.98210  2.81893  2.19052  2.85197  3.06261  3.51013  5.50982  3.80348    144 k - - -
          2.68618  4.42225  2.77519  2.73123  3.46354  2.40513  3.72494  3.29354  2.67741  2.69355  4.24690  2.90347  2.73739  3.18146  2.89801  2.37887  2.77519  2.98518  4.58477  3.61503
          0.01932  4.35202  5.07436  0.61958  0.77255  0.56194  0.84420
     78   3.52126  4.81568  5.22275  4.64609  3.23283  4.81100  5.11729  2.18269  4.50605  1.14460  1.35379  4.87327  4.95857  4.54589  4.57319  4.16348  3.73689  2.29902  5.34501  4.32306    145 l - - -
          2.68618  4.42225  2.77519  2.73123  3.46354  2.40513  3.72494  3.29354  2.67741  2.69355  4.24690  2.90347  2.73739  3.18146  2.89801  2.37887  2.77519  2.98518  4.58477  3.61503
          0.04982  4.38199  3.32149  0.61958  0.77255  0.56194  0.84420
     79   3.33637  5.64703  0.57888  2.52847  5.17197  3.09571  4.25219  4.79849  3.40228  4.31907  5.24721  3.10270  4.18628  3.46835  4.00849  3.25160  3.69232  4.33624  6.29500  4.91723    146 D - - -
          2.68618  4.42225  2.77519  2.73123  3.46354  2.40513  3.72494  3.29354  2.67741  2.69355  4.24690  2.90347  2.73739  3.18146  2.89801  2.37887  2.77519  2.98518  4.58477  3.61503
          0.01933  4.35150  5.07385  0.61958  0.77255  0.60337  0.79179
     80   3.47234  5.59884  2.81532  0.49744  5.02241  3.66355  4.32949  4.58275  3.28168  4.13096  5.11411  3.33221  4.29950  3.55398  3.72081  3.42073  3.78980  4.22656  6.09678  4.86011    147 E - - -
          2.68618  4.42225  2.77519  2.73123  3.46354  2.40513  3.72494  3.29354  2.67741  2.69355  4.24690  2.90347  2.73739  3.18146  2.89801  2.37887  2.77519  2.98518  4.58477  3.61503
          0.01933  4.35150  5.07385  0.61958  0.77255  0.60337  0.79179
     81   2.41774  4.34873  3.98198  3.54902  3.96983  3.44223  4.42443  2.80408  3.46846  2.90369  3.89412  3.68029  4.08404  3.77559  3.74234  2.85107  1.18224  1.89844  5.49053  4.28214    148 t - - -
          2.68618  4.42225  2.77519  2.73123  3.46354  2.40513  3.72494  3.29354  2.67741  2.69355  4.24690  2.90347  2.73739  3.18146  2.89801  2.37887  2.77519  2.98518  4.58477  3.61503
          0.01933  4.35150  5.07385  0.61958  0.77255  0.53181  0.88562
     82   3.28814  4.67192  4.59305  4.12432  2.32580  4.27838  3.92422  2.90188  3.98235  2.52762  3.68327  4.14066  4.62075  4.10496  4.10466  3.60698  3.52424  1.90767  4.19033  1.08404    149 y - - -
          2.68618  4.42225  2.77519  2.73123  3.46354  2.40513  3.72494  3.29354  2.67741  2.69355  4.24690  2.90347  2.73739  3.18146  2.89801  2.37887  2.77519  2.98518  4.58477  3.61503
          0.01875  4.38199  5.10434  0.61958  0.77255  0.56194  0.84420
     83   3.37211  4.60055  5.33432  4.83921  3.83311  4.90088  5.51710  1.18482  4.75352  2.13541  3.57224  5.01784  5.13286  4.98158  4.91305  4.30633  3.62686  0.99339  5.88396  4.69167    150 v - - -
          2.68618  4.42225  2.77519  2.73123  3.46354  2.40513  3.72494  3.29354  2.67741  2.69355  4.24690  2.90347  2.73739  3.18146  2.89801  2.37887  2.77519  2.98518  4.58477  3.61503
          0.01872  4.38319  5.10554  0.61958  0.77255  0.56194  0.84420
     84   2.85209  5.12863  3.19415  2.61072  4.47316  3.59905  3.70934  3.88281  1.31857  3.10608  4.20534  3.10638  3.98433  2.70607  2.46895  2.35743  2.92563  3.52686  5.54186  4.24315    151 k - - -
          2.68618  4.42225  2.77519  2.73123  3.46354  2.40513  3.72494  3.29354  2.67741  2.69355  4.24690  2.90347  2.73739  3.18146  2.89801  2.37887  2.77519  2.98518  4.58477  3.61503
          0.01872  4.38319  5.10554  0.61958  0.77255  0.51965  0.90320
     85   3.25912  3.86740  5.22039  4.71843  3.85780  4.70388  5.32953  1.06288  4.62143  2.42121  3.65582  4.85385  5.00020  4.85726  4.77196  4.09734  3.52159  1.10577  5.77652  4.56980    152 i - - -
          2.68618  4.42225  2.77519  2.73123  3.46354  2.40513  3.72494  3.29354  2.67741  2.69355  4.24690  2.90347  2.73739  3.18146  2.89801  2.37887  2.77519  2.98518  4.58477  3.61503
          0.04888  4.40050  3.34000  0.61958  0.77255  0.53701  0.87826
     86   2.56850  5.14845  2.98986  2.44613  4.48683  3.09971  3.47104  3.93869  1.74497  3.43747  4.20637  2.21531  3.89012  2.77336  2.42296  2.71373  2.85679  3.53894  5.57805  4.21275    153 k - - -
          2.68618  4.42225  2.77519  2.73123  3.46354  2.40513  3.72494  3.29354  2.67741  2.69355  4.24690  2.90347  2.73739  3.18146  2.89801  2.37887  2.77519  2.98518  4.58477  3.61503
          0.01896  4.37058  5.09293  0.61958  0.77255  0.57945  0.82145
     87   2.63934  4.57053  3.53622  3.46728  4.79925  0.59751  4.66992  4.37087  3.70804  4.04336  4.90275  3.64030  4.04681  3.98948  3.90173  2.66635  3.16479  3.72973  6.08427  4.88606    154 G - - -
          2.68618  4.42225  2.77519  2.73123  3.46354  2.40513  3.72494  3.29354  2.67741  2.69355  4.24690  2.90347  2.73739  3.18146  2.89801  2.37887  2.77519  2.98518  4.58477  3.61503
          0.01896  4.37058  5.09293  0.61958  0.77255  0.57945  0.82145
     88   2.96301  5.31234  3.23025  2.36239  4.72549  3.65323  3.67435  4.13017  1.52330  3.56846  4.36823  2.89806  4.03126  2.72443  1.64748  2.79375  3.15917  3.74661  5.63894  4.36050    155 k - - -
          2.68618  4.42225  2.77519  2.73123  3.46354  2.40513  3.72494  3.29354  2.67741  2.69355  4.24690  2.90347  2.73739  3.18146  2.89801  2.37887  2.77519  2.98518  4.58477  3.61503
          0.01896  4.37058  5.09293  0.61958  0.77255  0.57945  0.82145
     89   2.78926  4.85152  2.93601  2.65266  4.03075  3.56302  3.77153  3.47239  2.12171  3.09267  3.94447  3.14164  3.98494  2.73307  2.86417  2.85168  2.92784  3.18431  1.78490  4.01192    156 w - - -
          2.68618  4.42225  2.77519  2.73123  3.46354  2.40513  3.72494  3.29354  2.67741  2.69355  4.24690  2.90347  2.73739  3.18146  2.89801  2.37887  2.77519  2.98518  4.58477  3.61503
          0.01895  4.37101  5.09336  0.61958  0.77255  0.57945  0.82145
     90   2.05366  4.71869  3.17432  2.63087  3.75449  3.50975  2.13098  3.36347  2.59145  3.00491  3.84591  3.11893  3.92105  2.94480  2.85281  2.65079  2.50987  3.06788  5.28127  3.97938    157 a - - -
          2.68618  4.42225  2.77519  2.73123  3.46354  2.40513  3.72494  3.29354  2.67741  2.69355  4.24690  2.90347  2.73739  3.18146  2.89801  2.37887  2.77519  2.98518  4.58477  3.61503
          0.01895  4.37135  5.09370  0.61958  0.77255  0.57945  0.82145
     91   4.09354  5.24298  4.80803  4.72075  2.08716  4.73098  3.58794  3.87294  4.48649  3.15849  4.42307  4.34696  5.02813  4.43405  4.47648  4.11462  4.30419  3.76947  1.99837  0.72835    158 y - - -
          2.68618  4.42225  2.77519  2.73123  3.46354  2.40513  3.72494  3.29354  2.67741  2.69355  4.24690  2.90347  2.73739  3.18146  2.89801  2.37887  2.77519  2.98518  4.58477  3.61503
          0.01895  4.37135  5.09370  0.61958  0.77255  0.50789  0.92071
     92   3.75890  5.02276  5.36788  4.84693  2.56499  4.99560  5.05511  2.46720  4.68706  0.56628  2.99093  5.03362  5.10302  4.66785  4.71726  4.38610  3.97264  2.69903  5.15862  3.89252    159 L - - -
          2.68618  4.42225  2.77519  2.73123  3.46354  2.40513  3.72494  3.29354  2.67741  2.69355  4.24690  2.90347  2.73739  3.18146  2.89801  2.37887  2.77519  2.98518  4.58477  3.61503
          0.01834  4.40359  5.12594  0.61958  0.77255  0.53701  0.87826
     93   3.67497  3.95559  4.84690  4.46907  2.23489  4.50436  3.73294  3.50261  4.26525  2.95623  4.10975  4.25871  4.83313  4.29382  4.30853  3.85713  3.90239  3.36523  2.05194  0.84853    160 y - - -
          2.68618  4.42225  2.77519  2.73123  3.46354  2.40513  3.72494  3.29354  2.67741  2.69355  4.24690  2.90347  2.73739  3.18146  2.89801  2.37887  2.77519  2.98518  4.58477  3.61503
          0.01834  4.40359  5.12594  0.61958  0.77255  0.53701  0.87826
     94   3.44600  5.43830  3.94640  3.22804  4.97545  3.93699  3.88759  4.31992  1.93183  3.72413  4.63185  3.56417  4.35235  3.03127  0.72170  3.45137  3.59995  4.01467  5.70098  4.59891    161 r - - -
          2.68618  4.42225  2.77519  2.73123  3.46354  2.40513  3.72494  3.29354  2.67741  2.69355  4.24690  2.90347  2.73739  3.18146  2.89801  2.37887  2.77519  2.98518  4.58477  3.61503
          0.01834  4.40359  5.12594  0.61958  0.77255  0.53701  0.87826
     95   0.62441  4.36470  4.00715  3.79068  4.58932  3.19476  4.73397  3.72945  3.78621  3.61868  4.53804  3.75065  3.99002  4.06881  4.00489  2.68152  2.63070  3.25344  6.00863  4.84067    162 A - - -
          2.68618  4.42225  2.77519  2.73123  3.46354  2.40513  3.72494  3.29354  2.67741  2.69355  4.24690  2.90347  2.73739  3.18146  2.89801  2.37887  2.77519  2.98518  4.58477  3.61503
          0.01834  4.40359  5.12594  0.61958  0.77255  0.46418  0.99061
     96   3.37040  4.61262  5.35070  4.85885  3.88914  4.85569  5.53834  1.24764  4.77274  2.20446  3.65464  5.03086  5.15122  5.01186  4.93514  4.31449  3.63880  0.91189  5.92261  4.71904    163 v - - -
          2.68618  4.42225  2.77519  2.73123  3.46354  2.40513  3.72494  3.29354  2.67741  2.69355  4.24690  2.90347  2.73739  3.18146  2.89801  2.37887  2.77519  2.98518  4.58477  3.61503
          0.01780  4.43307  5.15542  0.61958  0.77255  0.49185  0.94545
     97   3.15281  5.62814  0.80137  2.37389  4.92550  3.42681  4.02543  4.46354  3.04181  3.99358  4.87084  2.95168  4.08529  2.85170  3.61503  3.06047  3.45814  3.68253  6.15560  4.65652    164 d - - -
          2.68618  4.42225  2.77519  2.73123  3.46354  2.40513  3.72494  3.29354  2.67741  2.69355  4.24690  2.90347  2.73739  3.18146  2.89801  2.37887  2.77519  2.98518  4.58477  3.61503
          0.01780  4.43307  5.15542  0.61958  0.77255  0.49185  0.94545
     98   2.15882  5.03350  3.02183  2.49213  4.36932  3.48920  3.71419  3.80805  2.09935  3.35561  4.14142  3.01603  3.90273  2.15980  2.89113  1.99824  2.95585  3.30545  5.54032  4.18378    165 s - - -
          2.68618  4.42225  2.77519  2.73123  3.46354  2.40513  3.72494  3.29354  2.67741  2.69355  4.24690  2.90347  2.73739  3.18146  2.89801  2.37887  2.77519  2.98518  4.58477  3.61503
          0.01780  4.43307  5.15542  0.61958  0.77255  0.49185  0.94545
     99   2.70456  5.15898  2.03472  2.35013  3.83507  3.39599  3.31584  3.94946  2.41888  3.45301  4.20882  2.52730  3.86771  2.77571  2.17657  2.55295  2.93729  3.53687  5.60456  4.20607    166 d - - -
          2.68618  4.42225  2.77519  2.73123  3.46354  2.40513  3.72494  3.29354  2.67741  2.69355  4.24690  2.90347  2.73739  3.18146  2.89801  2.37887  2.77519  2.98518  4.58477  3.61503
          0.01780  4.43307  5.15542  0.61958  0.77255  0.49185  0.94545
    100   2.55775  4.65894  3.45558  3.25781  4.71018  0.74175  4.42459  4.17158  3.24728  3.81478  4.66983  3.53107  4.06341  3.67339  2.99395  2.84317  3.16098  3.64104  5.96845  4.74870    167 g - - -
          2.68618  4.42225  2.77519  2.73123  3.46354  2.40513  3.72494  3.29354  2.67741  2.69355  4.24690  2.90347  2.73739  3.18146  2.89801  2.37887  2.77519  2.98518  4.58477  3.61503
          0.01780  4.43307  5.15542  0.61958  0.77255  0.48198  0.96118
    101   2.52800  4.65101  3.04467  2.68445  3.26168  3.56492  3.78646  3.21995  2.51049  2.16413  3.60968  2.91821  3.95075  2.99931  2.36150  2.70087  2.76970  2.95153  5.19436  3.28719    168 l - - -
          2.68618  4.42225  2.77519  2.73123  3.46354  2.40513  3.72494  3.29354  2.67741  2.69355  4.24690  2.90347  2.73739  3.18146  2.89801  2.37887  2.77519  2.98518  4.58477  3.61503
          0.01774  4.43688  5.15923  0.61958  0.77255  0.48576  0.95510
    102   2.67876  4.43988  3.71216  3.21990  3.80091  3.57195  4.15556  2.89553  3.14511  2.71660  3.75458  3.09161  4.09233  3.47839  3.46879  2.91195  1.33356  1.99300  5.26975  4.03291    169 t - - -
          2.68618  4.42225  2.77519  2.73123  3.46354  2.40513  3.72494  3.29354  2.67741  2.69355  4.24690  2.90347  2.73739  3.18146  2.89801  2.37887  2.77519  2.98518  4.58477  3.61503
          0.01773  4.43712  5.15947  0.61958  0.77255  0.48576  0.95510
    103   2.95820  4.35402  4.60573  4.03785  3.44041  4.11736  4.54133  2.05840  3.89798  1.22676  3.35621  4.20726  4.49998  4.10934  4.04635  3.29341  2.92072  1.62786  5.12299  3.94628    170 l - - -
          2.68618  4.42225  2.77519  2.73123  3.46354  2.40513  3.72494  3.29354  2.67741  2.69355  4.24690  2.90347  2.73739  3.18146  2.89801  2.37887  2.77519  2.98518  4.58477  3.61503
          0.01773  4.43712  5.15947  0.61958  0.77255  0.48576  0.95510
    104   2.77018  5.53796  0.97694  2.10187  4.84572  3.45538  3.93548  3.87310  2.88812  3.84836  4.68285  2.93215  4.03454  3.09134  3.44865  2.97132  3.32942  3.87614  6.03858  4.57187    171 d - - -
          2.68618  4.42225  2.77519  2.73123  3.46354  2.40513  3.72494  3.29354  2.67741  2.69355  4.24690  2.90347  2.73739  3.18146  2.89801  2.37887  2.77519  2.98518  4.58477  3.61503
          0.01773  4.43712  5.15947  0.61958  0.77255  0.48576  0.95510
    105   2.56103  4.16782  4.21675  2.99391  2.04906  3.67885  4.13946  1.85883  3.50563  2.32016  3.05198  3.82519  4.19374  3.72095  3.67451  3.11900  2.94222  2.10174  4.79914  3.60824    172 i - - -
          2.68618  4.42225  2.77519  2.73123  3.46354  2.40513  3.72494  3.29354  2.67741  2.69355  4.24690  2.90347  2.73739  3.18146  2.89801  2.37887  2.77519  2.98518  4.58477  3.61503
          0.01773  4.43712  5.15947  0.61958  0.77255  0.48576  0.95510
    106   2.73740  4.16353  4.36624  3.77665  3.10198  3.86100  4.10919  2.21108  3.61639  1.97027  2.93489  3.89814  4.22201  3.80320  3.39069  3.15932  2.96853  2.40486  2.43304  2.20864    173 l - - -
          2.68618  4.42225  2.77519  2.73123  3.46354  2.40513  3.72494  3.29354  2.67741  2.69355  4.24690  2.90347  2.73739  3.18146  2.89801  2.37887  2.77519  2.98518  4.58477  3.61503
          0.01773  4.43712  5.15947  0.61958  0.77255  0.48576  0.95510
    107   3.20296  4.55535  4.89241  4.33568  3.42630  4.44739  4.84319  2.04304  4.18824  0.95142  3.27403  4.51650  4.74037  4.36640  4.31722  3.52145  3.44488  1.71709  5.30399  4.16178    174 l - - -
          2.68618  4.42225  2.77519  2.73123  3.46354  2.40513  3.72494  3.29354  2.67741  2.69355  4.24690  2.90347  2.73739  3.18146  2.89801  2.37887  2.77519  2.98518  4.58477  3.61503
          0.04761  4.43760  3.36198  0.61958  0.77255  0.48576  0.95510
    108   2.82422  5.12286  3.12496  2.58544  4.50590  3.55839  3.73345  3.93361  2.32978  3.44674  4.24424  3.08784  3.71930  2.23995  1.79469  1.87741  3.05521  3.55636  5.58833  4.26973    175 r - - -
          2.68618  4.42225  2.77519  2.73123  3.46354  2.40513  3.72494  3.29354  2.67741  2.69355  4.24690  2.90347  2.73739  3.18146  2.89801  2.37887  2.77519  2.98518  4.58477  3.61503
          0.01825  4.40850  5.13084  0.61958  0.77255  0.53119  0.88650
    109   2.70867  5.14256  2.95556  2.29345  4.47172  3.47443  3.66187  3.93400  1.83532  3.43679  4.19686  2.74777  3.27198  2.76983  2.62646  2.03709  2.73983  3.52664  5.58500  4.20103    176 k - - -
          2.68618  4.42225  2.77519  2.73123  3.46354  2.40513  3.72494  3.29354  2.67741  2.69355  4.24690  2.90347  2.73739  3.18146  2.89801  2.37887  2.77519  2.98518  4.58477  3.61503
          0.01825  4.40875  5.13109  0.61958  0.77255  0.53119  0.88650
    110   2.97134  5.24409  3.35489  2.71398  4.62950  3.69264  2.97487  4.02237  1.59477  3.49531  4.30859  3.18718  4.05836  2.84370  1.54316  2.95768  2.81670  3.41732  5.59090  4.32978    177 r - - -
          2.68618  4.42225  2.77519  2.73123  3.46354  2.40513  3.72494  3.29354  2.67741  2.69355  4.24690  2.90347  2.73739  3.18146  2.89801  2.37887  2.77519  2.98518  4.58477  3.61503
          0.01825  4.40875  5.13109  0.61958  0.77255  0.53119  0.88650
    111   3.23040  5.15698  3.94928  3.30292  4.53998  3.84420  4.01028  3.95486  2.30337  3.47524  4.46803  3.61812  4.30982  3.19133  0.72083  3.31054  3.48338  3.31450  5.62055  4.42029    178 r - - -
          2.68618  4.42225  2.77519  2.73123  3.46354  2.40513  3.72494  3.29354  2.67741  2.69355  4.24690  2.90347  2.73739  3.18146  2.89801  2.37887  2.77519  2.98518  4.58477  3.61503
          0.01825  4.40875  5.13109  0.61958  0.77255  0.53119  0.88650
    112   3.04940  5.61723  1.35691  2.22332  4.93787  3.42887  3.91092  4.45311  2.86777  3.93611  4.74999  1.70710  4.01205  3.05977  3.44498  2.61213  3.10297  4.01150  6.09055  4.59943    179 d - - -
          2.68618  4.42225  2.77519  2.73123  3.46354  2.40513  3.72494  3.29354  2.67741  2.69355  4.24690  2.90347  2.73739  3.18146  2.89801  2.37887  2.77519  2.98518  4.58477  3.61503
          0.01825  4.40875  5.13109  0.61958  0.77255  0.53119  0.88650
    113   2.30631  4.77192  3.13498  2.44309  4.03458  3.44602  3.76029  3.43607  2.50616  3.06715  3.51419  3.09403  3.91434  2.93328  3.02932  2.07417  1.96943  3.12738  5.33554  4.02380    180 t - - -
          2.68618  4.42225  2.77519  2.73123  3.46354  2.40513  3.72494  3.29354  2.67741  2.69355  4.24690  2.90347  2.73739  3.18146  2.89801  2.37887  2.77519  2.98518  4.58477  3.61503
          0.01825  4.40875  5.13109  0.61958  0.77255  0.53119  0.88650
    114   2.58573  5.13108  3.07807  2.50677  3.89453  3.53768  3.68184  3.89504  1.62593  3.40672  4.18875  2.95567  3.92444  2.02924  2.47717  2.75622  2.95665  3.51519  5.55475  4.21142    181 k - - -
          2.68618  4.42225  2.77519  2.73123  3.46354  2.40513  3.72494  3.29354  2.67741  2.69355  4.24690  2.90347  2.73739  3.18146  2.89801  2.37887  2.77519  2.98518  4.58477  3.61503
          0.01824  4.40899  5.13134  0.61958  0.77255  0.53119  0.88650
    115   0.77002  4.37392  3.89600  3.55072  4.31555  3.24947  4.49421  3.55328  3.50049  3.09477  4.28159  3.64748  3.98271  3.81065  3.77333  2.38768  2.96399  3.06228  5.73855  4.52244    182 a - - -
          2.68618  4.42225  2.77519  2.73123  3.46354  2.40513  3.72494  3.29354  2.67741  2.69355  4.24690  2.90347  2.73739  3.18146  2.89801  2.37887  2.77519  2.98518  4.58477  3.61503
          0.01824  4.40899  5.13134  0.61958  0.77255  0.53119  0.88650
    116   0.80961  4.48749  3.55533  3.24590  4.28350  3.30267  3.72673  3.67385  3.23654  3.38933  4.26704  3.49686  3.99104  3.59086  3.54757  2.74328  2.72314  3.26091  5.66491  4.41109    183 a - - -
          2.68618  4.42225  2.77519  2.73123  3.46354  2.40513  3.72494  3.29354  2.67741  2.69355  4.24690  2.90347  2.73739  3.18146  2.89801  2.37887  2.77519  2.98518  4.58477  3.61503
          0.01824  4.40899  5.13134  0.61958  0.77255  0.53119  0.88650
    117   2.78830  4.91542  3.18698  2.63791  4.14432  3.58649  3.74893  3.56494  1.91415  3.16368  3.99828  3.08802  3.97784  2.70733  2.72135  2.62481  2.89294  3.25947  5.38134  1.91620    184 k - - -
          2.68618  4.42225  2.77519  2.73123  3.46354  2.40513  3.72494  3.29354  2.67741  2.69355  4.24690  2.90347  2.73739  3.18146  2.89801  2.37887  2.77519  2.98518  4.58477  3.61503
          0.01824  4.40899  5.13134  0.61958  0.77255  0.53119  0.88650
    118   1.85094  4.72218  3.28201  2.73910  4.12010  3.27706  3.84636  3.40835  2.61025  3.14376  3.98021  3.19342  3.94658  3.02694  1.70111  2.70968  2.82867  2.98799  5.40581  4.11931    185 r - - -
          2.68618  4.42225  2.77519  2.73123  3.46354  2.40513  3.72494  3.29354  2.67741  2.69355  4.24690  2.90347  2.73739  3.18146  2.89801  2.37887  2.77519  2.98518  4.58477  3.61503
          0.01824  4.40899  5.13134  0.61958  0.77255  0.53119  0.88650
    119   3.53639  4.86217  4.94960  4.48826  1.01184  4.58158  4.30478  2.74024  4.30018  1.46316  3.34119  4.51158  4.85263  4.38086  4.13710  3.94787  3.76669  2.82852  4.51210  2.94243    186 f - - -
          2.68618  4.42225  2.77519  2.73123  3.46354  2.40513  3.72494  3.29354  2.67741  2.69355  4.24690  2.90347  2.73739  3.18146  2.89801  2.37887  2.77519  2.98518  4.58477  3.61503
          0.04221  4.40924  3.53480  0.61958  0.77255  0.53119  0.88650
    120   3.56421  4.85243  5.28950  4.70400  2.80636  4.83494  4.96011  2.27203  4.56540  0.69794  2.31822  4.90866  4.96286  4.55107  4.59592  4.18386  3.77173  2.63577  5.26409  4.21966    187 l - - -
          2.68618  4.42225  2.77519  2.73123  3.46354  2.40513  3.72494  3.29354  2.67741  2.69355  4.24690  2.90347  2.73739  3.18146  2.89801  2.37887  2.77519  2.98518  4.58477  3.61503
          0.01843  4.39889  5.12124  0.61958  0.77255  0.56532  0.83975
    121   2.52720  4.91705  3.08264  2.52479  4.20036  2.43331  3.70907  3.42420  1.74101  3.20492  4.01137  3.03947  3.89971  2.85110  2.71732  2.65456  2.85161  2.95745  5.42615  4.09317    188 k - - -
          2.68618  4.42225  2.77519  2.73123  3.46354  2.40513  3.72494  3.29354  2.67741  2.69355  4.24690  2.90347  2.73739  3.18146  2.89801  2.37887  2.77519  2.98518  4.58477  3.61503
          0.01843  4.39889  5.12124  0.61958  0.77255  0.56532  0.83975
    122   2.94167  5.33856  3.55322  2.87906  4.81945  3.79360  3.76270  4.17005  1.34198  3.60112  4.43981  3.30729  4.15951  2.88617  1.39455  2.83839  3.31427  3.82169  5.64715  4.45155    189 k - - -
          2.68618  4.42225  2.77519  2.73123  3.46354  2.40513  3.72494  3.29354  2.67741  2.69355  4.24690  2.90347  2.73739  3.18146  2.89801  2.37887  2.77519  2.98518  4.58477  3.61503
          0.01843  4.39889  5.12124  0.61958  0.77255  0.56532  0.83975
    123   2.69687  4.44028  4.67871  4.12256  3.44347  4.25921  4.66759  1.60814  3.98463  1.20557  3.31392  4.31215  4.59069  4.19418  4.13925  3.59113  2.89694  2.07805  5.22140  4.06513    190 l - - -
          2.68618  4.42225  2.77519  2.73123  3.46354  2.40513  3.72494  3.29354  2.67741  2.69355  4.24690  2.90347  2.73739  3.18146  2.89801  2.37887  2.77519  2.98518  4.58477  3.61503
          0.01843  4.39889  5.12124  0.61958  0.77255  0.56532  0.83975
    124   2.68528  4.16111  4.13945  3.55243  3.21177  3.78861  3.09384  2.30980  3.29077  1.54191  2.94866  3.76492  4.15407  3.61817  3.60919  3.07506  2.91685  2.06321  4.76664  3.44596    191 l - - -
          2.68618  4.42225  2.77519  2.73123  3.46354  2.40513  3.72494  3.29354  2.67741  2.69355  4.24690  2.90347  2.73739  3.18146  2.89801  2.37887  2.77519  2.98518  4.58477  3.61503
          0.01842  4.39937  5.12171  0.61958  0.77255  0.56532  0.83975
    125   2.93374  5.27510  3.14667  2.61454  4.67671  3.38286  3.72902  4.09293  1.33523  3.55686  4.35650  2.13787  4.02031  2.84682  2.28650  2.90641  3.07879  3.70897  5.65108  4.35310    192 k - - -
          2.68626  4.42234  2.77526  2.73132  3.46362  2.40509  3.72503  3.29363  2.67747  2.69349  4.24698  2.90298  2.73748  3.18155  2.89809  2.37894  2.77528  2.98464  4.58485  3.61512
          0.65646  1.61290  1.26582  0.69564  0.69066  0.56532  0.83975
    126   2.70675  4.99649  2.99135  2.49696  4.37473  3.04229  3.64084  3.78742  1.51514  3.31530  4.12909  2.99305  3.87872  2.71085  2.45614  2.44931  2.97764  3.42723  5.46826  4.16607    197 k - - -
          2.68618  4.42225  2.77519  2.73123  3.46354  2.40513  3.72494  3.29354  2.67741  2.69355  4.24690  2.90347  2.73739  3.18146  2.89801  2.37887  2.77519  2.98518  4.58477  3.61503
          0.02553  4.07635  4.79869  0.61958  0.77255  0.37065  1.17211
    127   2.50307  5.14862  2.72835  2.39306  4.47441  3.46061  3.33347  3.94306  2.01146  3.44211  4.19686  2.84434  3.85922  1.86861  2.81160  2.57937  2.92551  3.52953  5.58869  3.87461    198 q - - -
          2.68618  4.42225  2.77519  2.73123  3.46354  2.40513  3.72494  3.29354  2.67741  2.69355  4.24690  2.90347  2.73739  3.18146  2.89801  2.37887  2.77519  2.98518  4.58477  3.61503
          0.01842  4.39937  5.12171  0.61958  0.77255  0.50795  0.92062
    128   2.73414  4.30326  3.87493  3.22760  2.12322  2.50250  3.95691  2.77869  3.23271  2.49705  3.41875  3.36024  4.13914  3.49324  3.49930  2.91278  2.96691  2.56644  2.46624  3.10029    199 f - - -
          2.68618  4.42225  2.77519  2.73123  3.46354  2.40513  3.72494  3.29354  2.67741  2.69355  4.24690  2.90347  2.73739  3.18146  2.89801  2.37887  2.77519  2.98518  4.58477  3.61503
          0.01809  4.41731  5.13965  0.61958  0.77255  0.53119  0.88650
    129   2.66576  4.45745  2.52942  2.26774  3.99088  2.53870  3.66293  3.78781  2.42247  3.13948  3.89844  2.92651  3.86131  2.28691  2.74004  2.65762  2.68257  3.26336  5.51146  4.13509    200 e - - -
          2.68618  4.42225  2.77519  2.73123  3.46354  2.40513  3.72494  3.29354  2.67741  2.69355  4.24690  2.90347  2.73739  3.18146  2.89801  2.37887  2.77519  2.98518  4.58477  3.61503
          0.01809  4.41731  5.13965  0.61958  0.77255  0.53119  0.88650
    130   2.54724  4.79375  3.12372  2.04821  4.01118  3.52118  3.70750  2.60350  2.34561  2.87765  3.87084  3.07389  3.37608  2.59866  3.00278  2.57082  2.90309  2.97714  4.12221  3.99438    201 e - - -
          2.68618  4.42225  2.77519  2.73123  3.46354  2.40513  3.72494  3.29354  2.67741  2.69355  4.24690  2.90347  2.73739  3.18146  2.89801  2.37887  2.77519  2.98518  4.58477  3.61503
          0.01809  4.41731  5.13965  0.61958  0.77255  0.53119  0.88650
    131   2.67867  4.79125  3.08562  2.82643  4.33053  3.40936  3.40046  3.86158  2.89243  3.45204  4.33401  3.17945  1.08583  3.28474  3.25785  2.66704  3.11487  3.46413  5.64385  4.30994    202 p - - -
          2.68618  4.42225  2.77519  2.73123  3.46354  2.40513  3.72494  3.29354  2.67741  2.69355  4.24690  2.90347  2.73739  3.18146  2.89801  2.37887  2.77519  2.98518  4.58477  3.61503
          0.01809  4.41702  5.13937  0.61958  0.77255  0.53119  0.88650
    132   2.66803  5.21268  3.02730  2.37465  4.57186  3.56705  3.69393  4.00682  1.66420  3.48970  4.24313  3.04974  3.95604  2.80598  1.74348  2.67271  2.94894  3.61512  5.60942  4.27521    203 k - - -
          2.68618  4.42225  2.77520  2.73123  3.46354  2.40513  3.72495  3.29354  2.67741  2.69355  4.24690  2.90347  2.73740  3.18146  2.89801  2.37884  2.77520  2.98518  4.58477  3.61503
          0.06154  3.82177  3.27561  0.55889  0.84827  0.45837  1.00053
    133   2.46250  4.33190  3.64971  3.08044  2.60661  3.66758  3.93804  2.81584  2.78332  2.54349  3.44380  3.45417  4.04951  3.31026  2.79821  2.71418  2.59735  1.83516  4.92699  3.70371    205 v - - -
          2.68618  4.42225  2.77519  2.73123  3.46354  2.40513  3.72494  3.29354  2.67741  2.69355  4.24690  2.90347  2.73739  3.18146  2.89801  2.37887  2.77519  2.98518  4.58477  3.61503
          0.01812  4.41562  5.13797  0.61958  0.77255  0.53487  0.88128
    134   3.25496  4.53639  5.14654  4.59588  3.54932  4.62792  5.06791  1.18168  4.47230  1.80273  2.57272  4.73584  4.88312  4.62209  4.56919  3.98407  3.33928  1.50296  5.46074  4.32156    206 i - - -
          2.68618  4.42225  2.77519  2.73123  3.46354  2.40513  3.72494  3.29354  2.67741  2.69355  4.24690  2.90347  2.73739  3.18146  2.89801  2.37887  2.77519  2.98518  4.58477  3.61503
          0.01812  4.41562  5.13797  0.61958  0.77255  0.53487  0.88128
    135   2.77824  4.39439  3.81718  3.28252  3.57303  3.79544  4.13319  2.13421  3.19110  2.55841  3.53238  2.24765  4.19564  3.51170  3.37182  3.08571  3.02785  1.48233  5.09208  3.86189    207 v - - -
          2.68618  4.42225  2.77519  2.73123  3.46354  2.40513  3.72494  3.29354  2.67741  2.69355  4.24690  2.90347  2.73739  3.18146  2.89801  2.37887  2.77519  2.98518  4.58477  3.61503
          0.01812  4.41562  5.13797  0.61958  0.77255  0.53487  0.88128
    136   2.81170  4.52005  3.99648  3.52794  3.79267  3.71061  4.40473  2.47987  3.37039  2.46619  3.73960  3.79476  4.25868  3.74350  3.64940  3.09227  1.01941  2.49202  5.41471  4.16453    208 t - - -
          2.68618  4.42225  2.77519  2.73123  3.46354  2.40513  3.72494  3.29354  2.67741  2.69355  4.24690  2.90347  2.73739  3.18146  2.89801  2.37887  2.77519  2.98518  4.58477  3.61503
          0.01812  4.41562  5.13797  0.61958  0.77255  0.53487  0.88128
    137   3.27085  5.79191  0.63055  2.40865  5.14499  3.47460  4.15635  4.71769  3.10977  4.25477  5.18329  2.99382  4.15891  3.35599  3.89936  3.19956  3.65251  4.28477  6.35354  4.84827    209 D - - -
          2.68618  4.42225  2.77519  2.73123  3.46354  2.40513  3.72494  3.29354  2.67741  2.69355  4.24690  2.90347  2.73739  3.18146  2.89801  2.37887  2.77519  2.98518  4.58477  3.61503
          0.01812  4.41562  5.13797  0.61958  0.77255  0.53487  0.88128
    138   3.31644  5.41573  3.72337  3.03136  4.89947  3.90099  3.82377  4.23386  0.76165  3.65577  4.37995  3.43522  4.27134  2.95800  2.13853  3.30715  3.47620  3.91825  5.67889  4.52627    210 k - - -
          2.68618  4.42225  2.77519  2.73123  3.46354  2.40513  3.72494  3.29354  2.67741  2.69355  4.24690  2.90347  2.73739  3.18146  2.89801  2.37887  2.77519  2.98518  4.58477  3.61503
          0.06030  4.41526  3.06993  0.61958  0.77255  0.53487  0.88128
    139   1.59319  4.33879  3.64279  3.08809  3.49273  3.63110  3.95725  2.75795  3.02127  2.04003  3.47637  3.45370  3.85383  3.32359  3.34519  2.66261  2.90459  2.60890  4.95963  3.39603    211 a - - -
          2.68618  4.42225  2.77519  2.73123  3.46354  2.40513  3.72494  3.29354  2.67741  2.69355  4.24690  2.90347  2.73739  3.18146  2.89801  2.37887  2.77519  2.98518  4.58477  3.61503
          0.01891  4.37338  5.09573  0.61958  0.77255  0.57154  0.83162
    140   2.58551  4.90597  3.14353  2.65469  4.34696  3.06683  3.81128  3.76159  2.48991  3.31257  4.15698  3.13229  1.70181  2.87287  2.12862  2.78812  3.01562  3.39822  5.53799  4.23468    212 p - - -
          2.68618  4.42225  2.77519  2.73123  3.46354  2.40513  3.72494  3.29354  2.67741  2.69355  4.24690  2.90347  2.73739  3.18146  2.89801  2.37887  2.77519  2.98518  4.58477  3.61503
          0.01874  4.38252  5.10487  0.61958  0.77255  0.58127  0.81913
    141   1.67134  4.39874  3.71358  3.29940  4.36164  3.22095  4.32719  3.70836  3.27308  3.43164  3.90453  3.49975  3.92181  3.58439  3.60821  1.08833  2.76977  3.24705  5.71944  4.49563    213 s - - -
          2.68618  4.42225  2.77519  2.73123  3.46354  2.40513  3.72494  3.29354  2.67741  2.69355  4.24690  2.90347  2.73739  3.18146  2.89801  2.37887  2.77519  2.98518  4.58477  3.61503
          0.01873  4.38256  5.10491  0.61958  0.77255  0.58127  0.81913
    142   2.70252  4.22731  3.98021  3.40990  3.21802  3.76623  4.01637  2.06147  3.29855  2.16013  3.33767  3.23404  4.13967  3.55549  3.52905  2.86257  2.93611  2.40880  4.74095  1.90820    214 y - - -
          2.68618  4.42225  2.77519  2.73123  3.46354  2.40513  3.72494  3.29354  2.67741  2.69355  4.24690  2.90347  2.73739  3.18146  2.89801  2.37887  2.77519  2.98518  4.58477  3.61503
          0.01873  4.38256  5.10491  0.61958  0.77255  0.58127  0.81913
    143   2.54979  4.71403  3.03949  2.64734  3.99110  1.77095  3.67372  3.38506  2.59406  2.64106  3.87832  3.13180  3.93325  3.00402  3.09079  2.73772  2.42870  3.08593  5.31982  4.02194    215 g - - -
          2.68618  4.42225  2.77519  2.73123  3.46354  2.40513  3.72494  3.29354  2.67741  2.69355  4.24690  2.90347  2.73739  3.18146  2.89801  2.37887  2.77519  2.98518  4.58477  3.61503
          0.01873  4.38256  5.10491  0.61958  0.77255  0.56754  0.83683
    144   1.98205  4.71263  3.12378  2.56493  4.09640  3.50054  3.72870  3.37055  2.40896  3.11582  3.93681  3.06896  3.90388  2.83709  2.35929  2.02869  2.91244  3.08787  5.36414  4.04550    216 a - - -
          2.68618  4.42225  2.77519  2.73123  3.46354  2.40513  3.72494  3.29354  2.67741  2.69355  4.24690  2.90347  2.73739  3.18146  2.89801  2.37887  2.77519  2.98518  4.58477  3.61503
          0.02804  4.38256  4.18908  0.61958  0.77255  0.57351  0.82906
    145   0.74941  4.35053  3.83660  3.53964  4.42359  2.68863  4.52006  3.70551  3.53533  3.29366  4.37621  3.61847  3.94273  3.82936  3.80677  2.64613  2.92365  3.17202  5.81977  4.61819    217 a - - -
          2.68618  4.42225  2.77519  2.73123  3.46354  2.40513  3.72494  3.29354  2.67741  2.69355  4.24690  2.90347  2.73739  3.18146  2.89801  2.37887  2.77519  2.98518  4.58477  3.61503
          0.01891  4.37343  5.09577  0.61958  0.77255  0.58610  0.81304
    146   2.70110  4.27447  3.86247  3.28004  2.19495  3.74358  4.00228  2.38355  2.65574  1.88498  3.34084  3.59564  4.11196  3.44594  2.75845  3.01455  2.93110  2.50744  4.84914  3.63098    218 l - - -
          2.68618  4.42225  2.77519  2.73123  3.46354  2.40513  3.72494  3.29354  2.67741  2.69355  4.24690  2.90347  2.73739  3.18146  2.89801  2.37887  2.77519  2.98518  4.58477  3.61503
          0.02944  4.37343  4.11029  0.61958  0.77255  0.58610  0.81304
    147   2.02536  5.10905  3.15672  2.57064  4.44808  3.56994  3.69005  3.86393  1.87838  3.33733  4.18083  3.06643  3.95424  2.60160  1.92922  2.80682  2.82870  3.50221  5.52905  4.21805    219 k - - -
          2.68618  4.42225  2.77519  2.73123  3.46354  2.40513  3.72494  3.29354  2.67741  2.69355  4.24690  2.90347  2.73739  3.18146  2.89801  2.37887  2.77519  2.98518  4.58477  3.61503
          0.02350  4.36309  4.55790  0.61958  0.77255  0.60002  0.79585
    148   2.70027  5.12360  2.80854  2.06025  4.44263  3.45727  3.65346  3.90396  1.78407  2.67961  4.17799  2.73301  3.86004  2.56352  2.85097  2.67485  2.83155  3.50293  5.56460  4.18400    220 k - - -
          2.68618  4.42225  2.77519  2.73123  3.46354  2.40513  3.72494  3.29354  2.67741  2.69355  4.24690  2.90347  2.73739  3.18146  2.89801  2.37887  2.77519  2.98518  4.58477  3.61503
          0.02022  4.35879  4.93003  0.61958  0.77255  0.60572  0.78896
    149   3.47597  4.75254  5.26577  4.69304  3.26508  4.80452  5.14159  1.97319  4.56432  0.85927  2.46684  4.89302  4.95793  4.59365  4.61725  4.16169  3.69501  1.94212  5.36380  4.33583    221 l - - -
          2.68618  4.42225  2.77519  2.73123  3.46354  2.40513  3.72494  3.29354  2.67741  2.69355  4.24690  2.90347  2.73739  3.18146  2.89801  2.37887  2.77519  2.98518  4.58477  3.61503
          0.01921  4.35777  5.08012  0.61958  0.77255  0.60705  0.78736
    150   2.60763  5.06345  2.88907  2.42549  4.36581  3.17111  3.65869  3.81316  1.71470  3.34563  3.10600  2.75394  3.86578  2.34215  2.84621  2.67929  2.92136  3.43216  5.51976  4.15034    222 k - - -
          2.68618  4.42225  2.77519  2.73123  3.46354  2.40513  3.72494  3.29354  2.67741  2.69355  4.24690  2.90347  2.73739  3.18146  2.89801  2.37887  2.77519  2.98518  4.58477  3.61503
          0.01921  4.35777  5.08012  0.61958  0.77255  0.60705  0.78736
    151   2.59348  4.90438  3.00996  2.12478  3.52773  3.46531  3.66116  3.60628  2.36686  3.19717  3.98682  2.96305  2.92030  2.80033  2.26838  2.38820  2.88533  3.27355  4.63646  4.05538    223 e - - -
          2.68618  4.42225  2.77519  2.73123  3.46354  2.40513  3.72494  3.29354  2.67741  2.69355  4.24690  2.90347  2.73739  3.18146  2.89801  2.37887  2.77519  2.98518  4.58477  3.61503
          0.01921  4.35781  5.08016  0.61958  0.77255  0.57941  0.82150
    152   2.60859  4.84263  3.06224  2.00156  4.07441  2.92410  3.20821  3.48900  2.50544  2.87320  3.88568  2.81624  3.88518  2.80068  2.96528  2.70121  2.89315  2.63044  5.34806  3.11942    224 e - - -
          2.68626  4.42233  2.77527  2.73131  3.46349  2.40470  3.72486  3.29362  2.67749  2.69330  4.24698  2.90354  2.73747  3.18154  2.89809  2.37895  2.77527  2.98526  4.58485  3.61493
          0.58399  1.35667  1.68839  0.44798  1.01865  0.51883  0.90440
    153   2.68557  4.90017  3.05408  2.50208  4.18118  2.15269  3.51516  3.29954  2.20701  3.17327  3.98667  3.01008  3.45493  2.80368  2.25971  2.70941  2.91404  3.26262  5.38365  4.06379    229 g - - -
          2.68618  4.42225  2.77519  2.73123  3.46354  2.40513  3.72494  3.29354  2.67741  2.69355  4.24690  2.90347  2.73739  3.18146  2.89801  2.37887  2.77519  2.98518  4.58477  3.61503
          0.02227  4.21153  4.93388  0.61958  0.77255  0.77392  0.61842
    154   2.49982  2.61738  4.35540  3.76329  2.46720  3.79629  4.08002  2.45291  3.59986  1.70110  3.13824  3.86417  4.15763  3.77238  3.69751  3.09955  2.89412  2.29018  3.67353  3.38114    230 l - - -
          2.68618  4.42225  2.77519  2.73123  3.46354  2.40513  3.72494  3.29354  2.67741  2.69355  4.24690  2.90347  2.73739  3.18146  2.89801  2.37887  2.77519  2.98518  4.58477  3.61503
          0.03612  4.21153  3.87990  0.61958  0.77255  0.77392  0.61842
    155   2.63512  4.68088  2.87100  2.42855  3.35330  3.47752  3.70382  3.27589  2.57165  2.92068  3.76844  2.87780  2.74766  2.90549  3.01335  2.71330  2.86894  2.99279  5.17350  2.41376    231 y - - -
          2.68618  4.42225  2.77519  2.73123  3.46354  2.40513  3.72494  3.29354  2.67741  2.69355  4.24690  2.90347  2.73739  3.18146  2.89801  2.37887  2.77519  2.98518  4.58477  3.61503
          0.02258  4.19799  4.92033  0.61958  0.77255  0.78676  0.60755
    156   2.61850  4.80888  3.02119  2.35891  4.04829  3.32253  3.65022  3.34448  2.44088  3.06742  3.88247  2.98178  3.72703  2.32044  2.74235  2.21141  2.51525  3.14218  4.07429  3.98118    232 s - - -
          2.68618  4.42225  2.77519  2.73123  3.46354  2.40513  3.72494  3.29354  2.67741  2.69355  4.24690  2.90347  2.73739  3.18146  2.89801  2.37887  2.77519  2.98518  4.58477  3.61503
          0.02264  4.19529  4.91763  0.61958  0.77255  0.78676  0.60755
    157   2.62263  4.84130  2.36766  2.25192  4.27508  2.82197  3.57622  3.39680  2.06728  2.99674  4.04316  2.90488  3.80714  2.73000  2.83997  2.61443  2.78931  3.34674  5.44903  4.07884    233 k - - -
          2.68618  4.42225  2.77519  2.73123  3.46354  2.40513  3.72494  3.29354  2.67741  2.69355  4.24690  2.90347  2.73739  3.18146  2.89801  2.37887  2.77519  2.98518  4.58477  3.61503
          0.02265  4.19494  4.91729  0.61958  0.77255  0.45067  1.01391
    158   3.01695  4.40879  4.59103  4.04322  3.62814  4.25150  4.69745  1.80430  3.93752  2.21137  3.50553  4.26940  4.60059  4.19044  4.14598  3.58209  1.92543  1.24313  5.35128  4.15114    234 v - - -
          2.68618  4.42225  2.77519  2.73123  3.46354  2.40513  3.72494  3.29354  2.67741  2.69355  4.24690  2.90347  2.73739  3.18146  2.89801  2.37887  2.77519  2.98518  4.58477  3.61503
          0.01892  4.37305  5.09539  0.61958  0.77255  0.58601  0.81316
    159   2.64791  5.25928  2.54244  1.20067  4.58929  3.43274  3.78550  4.04844  2.62499  3.58204  4.37576  2.73661  3.92958  2.92019  3.13344  2.79658  2.84573  3.45033  5.75920  4.34575    235 e - - -
          2.68618  4.42225  2.77519  2.73123  3.46354  2.40513  3.72494  3.29354  2.67741  2.69355  4.24690  2.90347  2.73739  3.18146  2.89801  2.37887  2.77519  2.98518  4.58477  3.61503
          0.01892  4.37305  5.09539  0.61958  0.77255  0.58601  0.81316
    160   3.03309  4.81464  3.59804  3.17491  3.27097  3.80348  1.14479  2.54795  2.91911  2.85995  3.92698  3.54820  4.25693  3.40899  3.19754  3.18068  3.29736  3.06335  4.83326  3.30536    236 h - - -
          2.68618  4.42225  2.77519  2.73123  3.46354  2.40513  3.72494  3.29354  2.67741  2.69355  4.24690  2.90347  2.73739  3.18146  2.89801  2.37887  2.77519  2.98518  4.58477  3.61503
          0.01930  4.35325  5.07559  0.61958  0.77255  0.58601  0.81316
    161   2.85336  4.78637  3.50150  2.87835  3.89896  3.43022  3.79626  3.38317  2.40595  2.83741  3.89253  3.30422  4.06350  3.01417  1.27099  2.95770  3.07212  2.97277  4.10261  3.91545    237 r - - -
          2.68618  4.42225  2.77519  2.73123  3.46354  2.40513  3.72494  3.29354  2.67741  2.69355  4.24690  2.90347  2.73739  3.18146  2.89801  2.37887  2.77519  2.98518  4.58477  3.61503
          0.01930  4.35325  5.07559  0.61958  0.77255  0.58601  0.81316
    162   2.72889  4.97931  2.99937  2.52313  4.33764  3.47328  3.74114  3.76434  2.35355  3.32952  4.13439  3.02346  3.91341  1.83915  2.88292  2.31112  2.08108  3.40112  5.52605  4.18879    238 q - - -
          2.68618  4.42225  2.77519  2.73123  3.46354  2.40513  3.72494  3.29354  2.67741  2.69355  4.24690  2.90347  2.73739  3.18146  2.89801  2.37887  2.77519  2.98518  4.58477  3.61503
          0.01930  4.35325  5.07559  0.61958  0.77255  0.58601  0.81316
    163   2.65732  4.28931  3.70898  3.15156  3.41289  3.67619  2.68121  1.92028  3.06549  2.49635  3.40878  3.19846  4.06257  3.36550  3.36301  2.78393  2.90140  1.99243  4.88987  3.66440    239 i - - -
          2.68618  4.42225  2.77519  2.73123  3.46354  2.40513  3.72494  3.29354  2.67741  2.69355  4.24690  2.90347  2.73739  3.18146  2.89801  2.37887  2.77519  2.98518  4.58477  3.61503
          0.03371  4.35325  3.89780  0.61958  0.77255  0.58601  0.81316
    164   3.40681  5.38220  3.62609  3.16210  4.86830  3.85794  4.02678  4.31421  0.60302  3.77673  4.71817  3.55556  4.32652  3.19601  2.51477  3.42347  3.62509  4.00029  5.74219  4.60930    240 K - - -
          2.68618  4.42225  2.77519  2.73123  3.46354  2.40513  3.72494  3.29354  2.67741  2.69355  4.24690  2.90347  2.73739  3.18146  2.89801  2.37887  2.77519  2.98518  4.58477  3.61503
          0.01957  4.33911  5.06146  0.61958  0.77255  0.56794  0.83631
    165   2.37900  4.43739  3.58722  3.14486  3.47466  2.60208  4.01350  3.11573  3.10986  2.82911  3.74636  3.47007  4.04794  3.42376  3.42963  2.87576  2.98506  2.73725  4.97569  1.43601    241 y - - -
          2.68618  4.42225  2.77519  2.73123  3.46354  2.40513  3.72494  3.29354  2.67741  2.69355  4.24690  2.90347  2.73739  3.18146  2.89801  2.37887  2.77519  2.98518  4.58477  3.61503
          0.01927  4.35476  5.07711  0.61958  0.77255  0.58398  0.81570
    166   3.03436  4.61112  4.12635  3.52247  3.38017  4.04303  4.24524  2.56052  3.11868  1.05429  3.26516  3.85556  4.37758  3.59799  2.41186  3.34872  3.25985  2.63165  5.10866  3.91283    242 l - - -
          2.68618  4.42225  2.77519  2.73123  3.46354  2.40513  3.72494  3.29354  2.67741  2.69355  4.24690  2.90347  2.73739  3.18146  2.89801  2.37887  2.77519  2.98518  4.58477  3.61503
          0.01927  4.35476  5.07711  0.61958  0.77255  0.58398  0.81570
    167   3.10174  5.33531  2.45898  2.55665  4.76390  3.44485  4.13543  4.43108  3.13515  4.00135  4.89663  0.77068  4.10731  3.35017  3.62460  3.07700  3.45856  3.99342  6.01300  4.58686    243 n - - -
          2.68618  4.42225  2.77519  2.73123  3.46354  2.40513  3.72494  3.29354  2.67741  2.69355  4.24690  2.90347  2.73739  3.18146  2.89801  2.37887  2.77519  2.98518  4.58477  3.61503
          0.01977  4.35476  5.00136  0.61958  0.77255  0.55084  0.85912
    168   3.23883  5.20034  3.12742  3.07722  4.65492  3.60440  4.45966  4.50866  3.42680  4.10141  5.07585  0.51384  4.29137  3.75785  3.77806  3.30166  3.65116  4.07590  5.89895  4.58658    244 N - - -
          2.68618  4.42225  2.77519  2.73123  3.46354  2.40513  3.72494  3.29354  2.67741  2.69355  4.24690  2.90347  2.73739  3.18146  2.89801  2.37887  2.77519  2.98518  4.58477  3.61503
          0.01901  4.36820  5.09054  0.61958  0.77255  0.56568  0.83927
    169   2.72460  4.25382  3.98826  3.40683  3.33637  3.80069  4.08769  2.35822  3.27965  1.69314  3.11147  3.69551  4.16465  3.55802  2.50203  2.96490  2.95666  1.92441  4.87706  3.68041    245 l - - -
          2.68618  4.42225  2.77519  2.73123  3.46354  2.40513  3.72494  3.29354  2.67741  2.69355  4.24690  2.90347  2.73739  3.18146  2.89801  2.37887  2.77519  2.98518  4.58477  3.61503
          0.01928  4.35427  5.07662  0.61958  0.77255  0.56568  0.83927
    170   2.14284  4.45375  4.72829  4.19855  3.66370  4.33892  4.85534  1.08378  4.08852  2.18373  3.51198  4.40498  4.69175  4.33945  4.28549  3.69179  3.34514  1.73409  5.46359  4.26916    246 i - - -
          2.68618  4.42225  2.77519  2.73123  3.46354  2.40513  3.72494  3.29354  2.67741  2.69355  4.24690  2.90347  2.73739  3.18146  2.89801  2.37887  2.77519  2.98518  4.58477  3.61503
          0.01928  4.35427  5.07662  0.61958  0.77255  0.56568  0.83927
    171   3.21251  5.74732  2.15706  0.76832  5.05876  3.43924  4.01969  4.59297  3.05014  4.09724  4.97386  2.92120  4.07814  3.19597  3.63606  3.09206  3.51091  4.16644  6.21709  4.73152    247 e - - -
          2.68618  4.42225  2.77519  2.73123  3.46354  2.40513  3.72494  3.29354  2.67741  2.69355  4.24690  2.90347  2.73739  3.18146  2.89801  2.37887  2.77519  2.98518  4.58477  3.61503
          0.02127  4.35427  4.80467  0.61958  0.77255  0.50400  0.92662
    172   2.55149  2.90498  2.91121  2.52106  4.21144  3.46753  3.74423  3.63330  2.53515  3.22872  4.03978  2.33755  3.89997  1.85707  2.98847  2.71915  2.93938  3.28949  5.45749  4.11820    248 q - - -
          2.68618  4.42225  2.77519  2.73123  3.46354  2.40513  3.72494  3.29354  2.67741  2.69355  4.24690  2.90347  2.73739  3.18146  2.89801  2.37887  2.77519  2.98518  4.58477  3.61503
          0.01881  4.37850  5.10085  0.61958  0.77255  0.53163  0.88587
    173   2.82154  5.18822  1.36685  2.39952  4.06048  3.42721  3.80847  3.99976  2.59910  3.54753  4.34947  2.94916  3.71999  2.95167  3.17526  2.09502  3.08834  3.60597  5.73027  4.32314    249 d - - -
          2.68618  4.42225  2.77519  2.73123  3.46354  2.40513  3.72494  3.29354  2.67741  2.69355  4.24690  2.90347  2.73739  3.18146  2.89801  2.37887  2.77519  2.98518  4.58477  3.61503
          0.03048  4.37850  4.04687  0.61958  0.77255  0.50940  0.91843
    174   3.11948  5.07380  3.26831  2.96398  3.36386  3.73053  1.01008  3.82840  2.73341  3.12783  4.32743  3.16183  4.22953  3.28406  3.01523  3.16651  3.39003  3.55100  4.88153  3.27568    250 h - - -
          2.68618  4.42225  2.77519  2.73123  3.46354  2.40513  3.72494  3.29354  2.67741  2.69355  4.24690  2.90347  2.73739  3.18146  2.89801  2.37887  2.77519  2.98518  4.58477  3.61503
          0.01885  4.37625  5.09859  0.61958  0.77255  0.53489  0.88125
    175   2.66083  4.92259  3.14278  2.57603  4.20381  2.55899  3.71544  3.61033  2.40459  2.90511  4.01534  3.07780  3.92954  2.50351  1.80178  2.76492  2.96239  3.02361  5.41470  4.10245    251 r - - -
          2.68618  4.42225  2.77519  2.73123  3.46354  2.40513  3.72494  3.29354  2.67741  2.69355  4.24690  2.90347  2.73739  3.18146  2.89801  2.37887  2.77519  2.98518  4.58477  3.61503
          0.01903  4.36705  5.08940  0.61958  0.77255  0.53489  0.88125
    176   2.71107  4.92116  3.06301  2.52623  3.57351  3.51091  3.70712  3.59618  1.98805  3.07304  4.00032  2.85242  2.03463  2.71545  2.87635  2.73774  2.94134  3.26834  5.40422  4.07133    252 k - - -
          2.68618  4.42225  2.77519  2.73123  3.46354  2.40513  3.72494  3.29354  2.67741  2.69355  4.24690  2.90347  2.73739  3.18146  2.89801  2.37887  2.77519  2.98518  4.58477  3.61503
          0.03405  4.36705  3.87334  0.61958  0.77255  0.53489  0.88125
    177   3.09504  4.41730  4.89668  4.33505  3.28364  4.39800  4.80374  1.48179  4.20758  1.54830  3.33459  4.48107  4.69176  4.38043  4.32323  3.73534  2.82385  1.50128  5.27831  4.11732    253 i - - -
          2.68618  4.42225  2.77519  2.73123  3.46354  2.40513  3.72494  3.29354  2.67741  2.69355  4.24690  2.90347  2.73739  3.18146  2.89801  2.37887  2.77519  2.98518  4.58477  3.61503
          0.01932  4.35232  5.07466  0.61958  0.77255  0.55553  0.85278
    178   3.19105  5.38738  3.59770  2.89995  4.87679  3.82232  3.73944  4.21391  1.06356  3.61721  4.46358  3.31718  3.71967  2.73514  1.70524  3.16628  3.34976  3.87237  5.63960  4.46521    254 k - - -
          2.68618  4.42225  2.77519  2.73123  3.46354  2.40513  3.72494  3.29354  2.67741  2.69355  4.24690  2.90347  2.73739  3.18146  2.89801  2.37887  2.77519  2.98518  4.58477  3.61503
          0.01932  4.35232  5.07466  0.61958  0.77255  0.55553  0.85278
    179   3.01878  5.18503  3.46311  2.80585  4.57154  3.31641  3.73568  3.41420  1.76722  3.43374  4.27429  3.24903  4.09339  2.85992  1.24715  3.02570  3.20743  3.60945  5.54242  4.31895    255 r - - -
          2.68618  4.42225  2.77519  2.73123  3.46354  2.40513  3.72494  3.29354  2.67741  2.69355  4.24690  2.90347  2.73739  3.18146  2.89801  2.37887  2.77519  2.98518  4.58477  3.61503
          0.01932  4.35232  5.07466  0.61958  0.77255  0.55553  0.85278
    180   2.86931  4.75269  3.55229  2.91733  3.93887  3.72121  3.82393  2.45937  2.23887  2.48854  3.81835  3.33945  4.08676  3.03516  1.51399  2.99574  3.07843  3.00246  5.24608  4.01702    256 r - - -
          2.68618  4.42225  2.77519  2.73123  3.46354  2.40513  3.72494  3.29354  2.67741  2.69355  4.24690  2.90347  2.73739  3.18146  2.89801  2.37887  2.77519  2.98518  4.58477  3.61503
          0.01979  4.35232  5.00216  0.61958  0.77255  0.49384  0.94232
    181   2.61940  4.81490  3.07895  2.10192  4.04434  3.51015  3.73230  2.36035  2.53823  3.06914  3.89962  2.22962  3.90963  2.89938  2.90192  2.73550  2.70574  3.05163  5.33682  4.01777    257 e - - -
          2.68618  4.42225  2.77519  2.73123  3.46354  2.40513  3.72494  3.29354  2.67741  2.69355  4.24690  2.90347  2.73739  3.18146  2.89801  2.37887  2.77519  2.98518  4.58477  3.61503
          0.01882  4.37805  5.10039  0.61958  0.77255  0.51901  0.90414
    182   2.78617  5.18023  3.02964  2.49277  4.54110  2.78492  3.67889  3.98415  1.71544  3.47170  4.24717  2.71962  3.53739  2.79054  1.95442  2.70067  3.00881  3.58612  5.59800  4.25106    258 k - - -
          2.68618  4.42225  2.77519  2.73123  3.46354  2.40513  3.72494  3.29354  2.67741  2.69355  4.24690  2.90347  2.73739  3.18146  2.89801  2.37887  2.77519  2.98518  4.58477  3.61503
          0.01912  4.37805  5.05334  0.61958  0.77255  0.51901  0.90414
    183   2.18019  4.18731  3.74512  3.34053  2.29365  3.71875  4.00658  2.31166  3.24907  2.30276  2.98928  3.62153  3.23263  3.20807  3.49110  2.99233  2.88281  2.37422  4.79142  3.30936    259 a - - -
          2.68618  4.42225  2.77519  2.73123  3.46354  2.40513  3.72494  3.29354  2.67741  2.69355  4.24690  2.90347  2.73739  3.18146  2.89801  2.37887  2.77519  2.98518  4.58477  3.61503
          0.26613  4.37775  1.50910  0.61958  0.77255  0.51944  0.90351
    184   2.59076  4.31945  3.46777  2.83156  3.47075  3.26964  3.82700  2.73098  2.82895  2.53248  2.31791  3.30546  3.94747  3.15289  2.96206  2.81193  2.30813  2.45271  4.91445  3.68088    260 t - - -
          2.68618  4.42225  2.77519  2.73123  3.46354  2.40513  3.72494  3.29354  2.67741  2.69355  4.24690  2.90347  2.73739  3.18146  2.89801  2.37887  2.77519  2.98518  4.58477  3.61503
          0.02404  4.13566  4.85801  0.61958  0.77255  0.79300  0.60237
    185   2.66963  4.89241  3.13946  2.56458  4.16493  3.52062  3.64841  3.56016  1.87284  2.24060  3.96861  2.84884  3.90392  2.47426  2.45090  2.76954  2.95239  3.24725  5.34239  4.05628    261 k - - -
          2.68618  4.42225  2.77519  2.73123  3.46354  2.40513  3.72494  3.29354  2.67741  2.69355  4.24690  2.90347  2.73739  3.18146  2.89801  2.37887  2.77519  2.98518  4.58477  3.61503
          0.02404  4.13566  4.85801  0.61958  0.77255  0.79300  0.60237
    186   2.46164  4.60941  3.07903  2.68319  4.25297  1.69175  3.85342  3.66707  2.61827  3.28007  4.10369  3.10718  3.83193  3.03301  2.34653  2.44443  2.74927  3.26252  5.50232  4.21509    262 g - - -
          2.68618  4.42225  2.77519  2.73123  3.46354  2.40513  3.72494  3.29354  2.67741  2.69355  4.24690  2.90347  2.73739  3.18146  2.89801  2.37887  2.77519  2.98518  4.58477  3.61503
          0.02404  4.13566  4.85801  0.61958  0.77255  0.36843  1.17708
    187   3.54327  4.86721  4.68380  3.74397  1.03237  4.42423  3.74974  3.32689  4.13011  2.63442  3.94723  4.17914  4.74751  4.18823  4.21337  3.75985  3.76581  3.20270  3.94398  1.44670    263 f - - -
          2.68618  4.42225  2.77519  2.73123  3.46354  2.40513  3.72494  3.29354  2.67741  2.69355  4.24690  2.90347  2.73739  3.18146  2.89801  2.37887  2.77519  2.98518  4.58477  3.61503
          0.01883  4.37775  5.10010  0.61958  0.77255  0.51944  0.90351
    188   2.96219  4.62132  3.32435  2.68450  4.68079  3.67541  3.70292  4.07703  1.42864  3.52812  4.33332  3.01377  4.04117  2.15504  1.85504  2.93881  3.15537  3.70564  5.60629  4.34090    264 k - - -
          2.68618  4.42225  2.77519  2.73123  3.46354  2.40513  3.72494  3.29354  2.67741  2.69355  4.24690  2.90347  2.73739  3.18146  2.89801  2.37887  2.77519  2.98518  4.58477  3.61503
          0.01883  4.37775  5.10010  0.61958  0.77255  0.51944  0.90351
    189   2.60532  4.59264  3.34495  3.01370  4.37138  3.31846  4.15575  3.76613  2.82035  3.25672  4.29826  3.35501  3.91167  3.37955  3.31865  0.91960  2.85480  3.34285  5.68501  4.41343    265 s - - -
          2.68618  4.42225  2.77519  2.73123  3.46354  2.40513  3.72494  3.29354  2.67741  2.69355  4.24690  2.90347  2.73739  3.18146  2.89801  2.37887  2.77519  2.98518  4.58477  3.61503
          0.02072  4.37775  4.83444  0.61958  0.77255  0.51944  0.90351
    190   2.64989  4.14496  3.80117  3.46287  2.77625  3.74144  4.03962  2.33953  3.35310  1.80770  2.61239  3.69641  3.62132  3.33778  3.55482  2.73179  2.73245  2.25763  4.75459  3.55986    266 l - - -
          2.68618  4.42225  2.77519  2.73123  3.46354  2.40513  3.72494  3.29354  2.67741  2.69355  4.24690  2.90347  2.73739  3.18146  2.89801  2.37887  2.77519  2.98518  4.58477  3.61503
          0.03448  4.37590  3.84846  0.61958  0.77255  0.52215  0.89955
    191   2.75708  5.10071  3.07096  2.49938  4.42134  3.01580  3.45713  3.85458  2.01032  3.37306  4.15908  3.01814  3.51349  2.72799  1.71217  2.65873  2.97746  3.48118  5.52702  3.72462    267 r - - -
          2.68618  4.42225  2.77519  2.73123  3.46354  2.40513  3.72494  3.29354  2.67741  2.69355  4.24690  2.90347  2.73739  3.18146  2.89801  2.37887  2.77519  2.98518  4.58477  3.61503
          0.01916  4.36057  5.08292  0.61958  0.77255  0.54405  0.86843
    192   2.68644  4.93419  3.03409  2.48998  4.20142  3.11184  3.32823  3.62490  2.41657  3.10082  4.00945  2.93064  3.88588  2.60137  2.67903  2.53971  1.80183  3.28519  5.42402  4.08383    268 t - - -
          2.68618  4.42225  2.77519  2.73123  3.46354  2.40513  3.72494  3.29354  2.67741  2.69355  4.24690  2.90347  2.73739  3.18146  2.89801  2.37887  2.77519  2.98518  4.58477  3.61503
          0.01916  4.36057  5.08292  0.61958  0.77255  0.54405  0.86843
    193   1.10561  4.37219  3.67829  3.23262  3.93592  3.24836  4.18600  3.23045  3.18048  2.30662  3.89229  3.49407  3.69620  3.49991  3.49749  2.63171  2.92028  2.90392  5.36463  4.13868    269 a - - -
          2.68618  4.42225  2.77519  2.73123  3.46354  2.40513  3.72494  3.29354  2.67741  2.69355  4.24690  2.90347  2.73739  3.18146  2.89801  2.37887  2.77519  2.98518  4.58477  3.61503
          0.01916  4.36057  5.08292  0.61958  0.77255  0.53938  0.87493
    194   2.54517  4.75907  3.13621  2.59923  3.96167  3.51369  3.74585  3.39484  2.56505  3.02665  3.86543  3.09601  3.91804  2.21219  2.99539  1.96362  2.83239  3.09729  5.16563  2.68571    270 s - - -
          2.68618  4.42225  2.77519  2.73123  3.46354  2.40513  3.72494  3.29354  2.67741  2.69355  4.24690  2.90347  2.73739  3.18146  2.89801  2.37887  2.77519  2.98518  4.58477  3.61503
          0.01989  4.36251  4.96964  0.61958  0.77255  0.54133  0.87221
    195   1.91983  4.24170  3.24573  2.69394  3.96707  3.31024  3.81375  3.24306  2.66525  3.01190  3.85208  3.15736  3.77213  3.00954  2.39729  2.39312  2.22283  3.05255  5.29855  4.00825    271 a - - -
          2.68618  4.42225  2.77519  2.73123  3.46354  2.40513  3.72494  3.29354  2.67741  2.69355  4.24690  2.90347  2.73739  3.18146  2.89801  2.37887  2.77519  2.98518  4.58477  3.61503
          0.01913  4.36175  5.08410  0.61958  0.77255  0.49790  0.93600
    196   2.71318  4.34057  3.88775  3.35924  2.35405  3.68782  4.08651  2.75979  3.27054  2.34940  3.49262  3.64317  4.13753  3.55349  3.54360  2.85144  1.45914  2.56455  4.90785  3.60304    272 t - - -
          2.68618  4.42225  2.77519  2.73123  3.46354  2.40513  3.72494  3.29354  2.67741  2.69355  4.24690  2.90347  2.73739  3.18146  2.89801  2.37887  2.77519  2.98518  4.58477  3.61503
          0.01878  4.38037  5.10272  0.61958  0.77255  0.47893  0.96612
    197   2.89703  4.29521  4.50941  3.94158  3.44411  3.79784  4.46882  1.26168  3.59841  1.87950  3.37518  4.12531  4.44396  4.03210  3.95942  3.41260  3.06306  1.79215  5.08612  3.89626    273 i - - -
          2.68618  4.42225  2.77519  2.73123  3.46354  2.40513  3.72494  3.29354  2.67741  2.69355  4.24690  2.90347  2.73739  3.18146  2.89801  2.37887  2.77519  2.98518  4.58477  3.61503
          0.01912  4.36247  5.08482  0.61958  0.77255  0.49304  0.94358
    198   2.50365  5.13860  2.65866  2.34103  4.46704  3.44857  3.68184  3.92867  1.57942  3.44347  4.21264  2.93747  3.69512  2.78718  2.90908  2.22985  2.88754  3.52604  5.60389  4.21470    274 k - - -
          2.68618  4.42225  2.77519  2.73123  3.46354  2.40513  3.72494  3.29354  2.67741  2.69355  4.24690  2.90347  2.73739  3.18146  2.89801  2.37887  2.77519  2.98518  4.58477  3.61503
          0.01912  4.36247  5.08482  0.61958  0.77255  0.49304  0.94358
    199   2.64213  4.37824  3.73961  3.23656  3.63553  1.57747  4.12289  2.47794  3.16715  2.41008  3.58726  3.57092  4.11180  3.47635  3.48530  2.94426  2.97716  2.07868  5.14145  3.91206    275 g - - -
          2.68618  4.42225  2.77519  2.73123  3.46354  2.40513  3.72494  3.29354  2.67741  2.69355  4.24690  2.90347  2.73739  3.18146  2.89801  2.37887  2.77519  2.98518  4.58477  3.61503
          0.02109  4.36247  4.81287  0.61958  0.77255  0.49060  0.94742
    200   2.63836  4.14546  4.15873  3.57160  2.63530  3.78498  3.06420  1.88681  3.28500  2.22831  2.22748  3.77146  4.14992  3.66029  3.61226  3.07366  2.90953  2.37245  4.73913  3.53723    276 i - - -
          2.68618  4.42226  2.77520  2.73124  3.46343  2.40513  3.72495  3.29355  2.67741  2.69355  4.24690  2.90347  2.73737  3.18147  2.89801  2.37887  2.77520  2.98515  4.58477  3.61504
          0.04005  3.87690  3.98784  0.72923  0.65832  0.49441  0.94143
    201   3.04019  5.62254  1.97937  1.08310  4.92465  3.40189  3.88466  4.44261  2.84409  3.92306  4.74130  2.85870  3.98840  2.95179  3.42093  2.47267  3.31581  4.00342  6.07562  4.58017    281 e - - -
          2.68618  4.42225  2.77519  2.73123  3.46354  2.40513  3.72494  3.29354  2.67741  2.69355  4.24690  2.90347  2.73739  3.18146  2.89801  2.37887  2.77519  2.98518  4.58477  3.61503
          0.01938  4.34912  5.07147  0.61958  0.77255  0.48482  0.95661
    202   2.05488  4.39981  3.44886  2.80184  3.57594  3.60668  3.85651  2.77497  2.77171  2.51487  3.52957  3.31142  3.51712  2.92162  3.21472  2.83798  2.56858  2.03683  5.00500  3.76071    282 v - - -
          2.68618  4.42225  2.77519  2.73123  3.46354  2.40513  3.72494  3.29354  2.67741  2.69355  4.24690  2.90347  2.73739  3.18146  2.89801  2.37887  2.77519  2.98518  4.58477  3.61503
          0.03165  4.36078  3.99631  0.61958  0.77255  0.49554  0.93967
    203   2.48269  4.11234  4.21891  3.62869  3.21240  3.78550  3.94370  1.90092  3.48966  2.08068  2.44234  3.58624  4.15158  3.69950  3.49839  3.07836  2.89564  1.91348  4.73781  3.55006    283 i - - -
          2.68618  4.42225  2.77519  2.73123  3.46354  2.40513  3.72494  3.29354  2.67741  2.69355  4.24690  2.90347  2.73739  3.18146  2.89801  2.37887  2.77519  2.98518  4.58477  3.61503
          0.01941  4.34750  5.06984  0.61958  0.77255  0.51333  0.91255
    204   2.47789  5.01210  3.18359  2.62893  4.36340  3.54814  2.96853  3.77562  2.32239  3.32519  4.14327  3.04806  3.96968  2.87252  1.45510  2.66385  2.94267  3.43044  5.49537  4.20014    284 r - - -
          2.68618  4.42225  2.77519  2.73123  3.46354  2.40513  3.72494  3.29354  2.67741  2.69355  4.24690  2.90347  2.73739  3.18146  2.89801  2.37887  2.77519  2.98518  4.58477  3.61503
          0.01941  4.34750  5.06984  0.61958  0.77255  0.51333  0.91255
    205   2.07966  4.72572  3.13092  2.58534  3.97799  2.36516  3.75336  3.27225  2.58848  3.01479  3.12701  2.43185  3.90379  2.84660  3.02853  2.72461  2.89599  3.07447  5.29385  3.98793    285 a - - -
          2.68618  4.42225  2.77519  2.73123  3.46354  2.40513  3.72494  3.29354  2.67741  2.69355  4.24690  2.90347  2.73739  3.18146  2.89801  2.37887  2.77519  2.98518  4.58477  3.61503
          0.01941  4.34750  5.06984  0.61958  0.77255  0.51333  0.91255
    206   2.73009  4.23396  4.06545  3.40030  3.31113  3.80916  4.11134  1.94140  3.32043  1.41255  3.29049  3.74650  3.91455  3.61366  3.31843  3.01093  2.96518  2.37068  4.85713  3.66323    286 l - - -
          2.68618  4.42225  2.77519  2.73123  3.46354  2.40513  3.72494  3.29354  2.67741  2.69355  4.24690  2.90347  2.73739  3.18146  2.89801  2.37887  2.77519  2.98518  4.58477  3.61503
          0.01941  4.34750  5.06984  0.61958  0.77255  0.51333  0.91255
    207   2.78202  4.52616  3.57319  3.01691  2.38139  3.71228  3.81503  3.05025  2.90007  2.71804  3.63455  3.24311  3.71921  3.25007  2.13114  2.96695  3.01217  2.82476  4.71020  2.06468    287 y - - -
          2.68618  4.42225  2.77519  2.73123  3.46354  2.40513  3.72494  3.29354  2.67741  2.69355  4.24690  2.90347  2.73739  3.18146  2.89801  2.37887  2.77519  2.98518  4.58477  3.61503
          0.01941  4.34750  5.06984  0.61958  0.77255  0.51333  0.91255
    208   2.80259  5.00964  3.18761  2.60573  4.26946  3.58015  2.97586  3.70402  1.36449  3.26198  4.08285  3.10027  3.96261  2.84601  2.60138  2.77381  3.01820  2.88843  5.43218  3.82885    288 k - - -
          2.68618  4.42225  2.77519  2.73123  3.46354  2.40513  3.72494  3.29354  2.67741  2.69355  4.24690  2.90347  2.73739  3.18146  2.89801  2.37887  2.77519  2.98518  4.58477  3.61503
          0.01941  4.34750  5.06984  0.61958  0.77255  0.51333  0.91255
    209   2.56972  4.97766  3.00798  2.36865  4.25518  2.38686  3.67057  3.05640  1.89783  3.25008  4.04379  2.98674  3.48888  2.72754  2.75568  2.68920  2.91247  3.33266  5.45285  4.10197    289 k - - -
          2.68618  4.42225  2.77519  2.73123  3.46354  2.40513  3.72494  3.29354  2.67741  2.69355  4.24690  2.90347  2.73739  3.18146  2.89801  2.37887  2.77519  2.98518  4.58477  3.61503
          0.01941  4.34750  5.06984  0.61958  0.77255  0.51333  0.91255
    210   2.67334  5.07371  2.84766  2.39390  4.38301  3.44517  3.65194  3.83996  2.38049  3.24273  4.13455  2.51067  2.87387  2.10575  2.85552  2.44885  2.51051  3.44722  5.53725  4.15367    290 q - - -
          2.68618  4.42225  2.77519  2.73123  3.46354  2.40513  3.72494  3.29354  2.67741  2.69355  4.24690  2.90347  2.73739  3.18146  2.89801  2.37887  2.77519  2.98518  4.58477  3.61503
          0.09961  4.34750  2.50261  0.61958  0.77255  0.51333  0.91255
    211   2.19107  4.66971  3.17597  2.61410  3.36976  3.50973  3.24333  3.26121  2.54515  2.89973  3.75760  3.10125  3.86489  2.90645  2.01028  2.69911  2.87951  2.98273  5.17175  3.47415    291 r - - -
          2.68620  4.42227  2.77521  2.73125  3.46356  2.40515  3.72496  3.29356  2.67743  2.69357  4.24692  2.90348  2.73741  3.18117  2.89803  2.37884  2.77517  2.98520  4.58479  3.61505
          0.27522  2.16105  2.07630  0.31979  1.29573  0.45249  1.01072
    212   2.74950  5.00454  3.13046  2.53386  4.29341  3.52743  3.28196  3.72014  1.83527  3.26038  4.06862  3.03453  3.90506  2.67562  1.89566  2.63819  2.96365  3.37668  4.91803  3.36684    293 k - - -
          2.68618  4.42225  2.77519  2.73123  3.46354  2.40513  3.72494  3.29354  2.67741  2.69355  4.24690  2.90347  2.73739  3.18146  2.89801  2.37887  2.77519  2.98518  4.58477  3.61503
          0.07990  4.21838  2.77949  0.61958  0.77255  0.65851  0.72902
    213   2.68542  5.11182  2.75281  1.92141  4.42298  3.23673  3.05475  3.88620  2.38102  3.40059  4.17446  2.38812  2.78303  2.74859  2.75321  2.65403  2.92169  3.48742  5.56170  4.16909    294 e - - -
          2.68618  4.42225  2.77519  2.73123  3.46354  2.40513  3.72494  3.29354  2.67741  2.69355  4.24690  2.90347  2.73739  3.18146  2.89801  2.37887  2.77519  2.98518  4.58477  3.61503
          0.02341  4.16189  4.88424  0.61958  0.77255  0.71104  0.67556
    214   2.46719  4.59094  2.97631  2.59975  3.80151  2.17842  3.71718  2.99243  2.52063  2.85019  3.70187  3.08268  3.86869  2.92454  3.01399  2.49463  2.76275  2.91287  4.11214  3.86459    295 g - - -
          2.68618  4.42225  2.77519  2.73123  3.46354  2.40513  3.72494  3.29354  2.67741  2.69355  4.24690  2.90347  2.73739  3.18146  2.89801  2.37887  2.77519  2.98518  4.58477  3.61503
          0.02335  4.16462  4.88696  0.61958  0.77255  0.44888  1.01705
    215   2.13980  3.76821  3.42144  2.87315  3.73757  3.21566  3.85019  2.84725  2.84030  2.80421  3.66670  3.11607  3.91532  3.13612  3.22623  2.16245  2.00311  2.83739  5.13973  3.88830    296 t - - -
          2.68579  4.42254  2.77528  2.73148  3.46340  2.40534  3.72376  3.29315  2.67762  2.69358  4.24719  2.90365  2.73740  3.18152  2.89751  2.37896  2.77521  2.98526  4.58506  3.61522
          0.46586  1.09995  3.23101  1.36399  0.29523  0.46135  0.99542
    216   2.44987  3.78898  4.10203  3.51591  2.57726  3.74377  4.05131  2.41872  3.39315  1.61367  3.22511  3.72554  4.11404  3.61681  3.13048  2.97569  2.65728  2.33950  4.73545  3.54343    307 l - - -
          2.68619  4.42226  2.77521  2.73118  3.46355  2.40514  3.72495  3.29355  2.67742  2.69356  4.24691  2.90348  2.73741  3.18147  2.89795  2.37884  2.77521  2.98519  4.58478  3.61504
          0.12706  3.44395  2.43743  0.73524  0.65276  0.46834  0.98361
    217   2.54801  4.40893  3.15090  2.86271  2.26009  3.58829  3.82007  2.89256  2.81473  2.57882  3.50903  3.28795  3.96985  3.03563  2.65803  2.82940  2.79940  2.68851  4.94074  2.72959    311 f - - -
          2.68618  4.42225  2.77519  2.73123  3.46354  2.40513  3.72494  3.29354  2.67741  2.69355  4.24690  2.90347  2.73739  3.18146  2.89801  2.37887  2.77519  2.98518  4.58477  3.61503
          0.02107  4.26607  4.98842  0.61958  0.77255  0.60284  0.79243
    218   2.35133  4.81695  2.84699  2.37455  4.05584  2.24006  3.68675  3.46912  2.49045  3.07181  3.83225  3.00217  3.86256  2.84525  2.91432  2.58143  2.81337  3.15190  5.33348  3.02764    312 g - - -
          2.68618  4.42225  2.77519  2.73123  3.46354  2.40513  3.72494  3.29354  2.67741  2.69355  4.24690  2.90347  2.73739  3.18146  2.89801  2.37887  2.77519  2.98518  4.58477  3.61503
          0.02106  4.26661  4.98895  0.61958  0.77255  0.55987  0.84696
    219   2.52015  4.15169  3.83270  3.25616  2.07731  2.84859  3.96301  2.49948  3.17022  2.37693  2.86729  3.55783  4.05323  3.08512  3.43031  2.87377  2.85708  2.38454  4.73063  3.54823    313 f - - -
          2.68618  4.42225  2.77519  2.73123  3.46354  2.40513  3.72494  3.29354  2.67741  2.69355  4.24690  2.90347  2.73739  3.18146  2.89801  2.37887  2.77519  2.98518  4.58477  3.61503
          0.02298  4.28660  4.71452  0.61958  0.77255  0.51087  0.91622
    220   2.26144  4.93631  2.41279  2.44888  4.25508  3.43121  3.69836  3.63075  2.49195  3.09753  4.05974  2.97458  3.50716  2.79159  2.96709  1.80697  2.90715  3.32703  5.47650  4.07400    314 s - - -
          2.68618  4.42225  2.77519  2.73123  3.46354  2.40513  3.72494  3.29354  2.67741  2.69355  4.24690  2.90347  2.73739  3.18146  2.89801  2.37887  2.77519  2.98518  4.58477  3.61503
          0.02247  4.31467  4.72739  0.61958  0.77255  0.54157  0.87187
    221   2.46331  4.55941  3.26636  2.64378  3.73300  3.54640  3.52340  3.10103  2.66755  2.71346  3.40531  3.17403  2.59052  2.84988  2.88411  2.77171  2.77344  2.15521  5.11213  3.84018    315 v - - -
          2.68618  4.42225  2.77519  2.73123  3.46354  2.40513  3.72494  3.29354  2.67741  2.69355  4.24690  2.90347  2.73739  3.18146  2.89801  2.37887  2.77519  2.98518  4.58477  3.61503
          0.11590  4.31231  2.34302  0.61958  0.77255  0.54473  0.86749
    222   2.30699  2.91518  3.97775  3.39555  2.91291  3.35146  3.98532  2.55687  3.28750  2.01247  3.21873  3.63349  4.03327  3.52178  3.45229  2.47663  2.83035  2.35864  3.69752  3.51359    316 l - - -
          2.68618  4.42225  2.77519  2.73123  3.46354  2.40513  3.72494  3.29354  2.67741  2.69355  4.24690  2.90347  2.73739  3.18146  2.89801  2.37887  2.77519  2.98518  4.58477  3.61503
          0.02211  4.21852  4.94087  0.61958  0.77255  0.58795  0.81073
    223   2.64485  4.98129  2.89728  2.20027  4.28042  2.60910  3.66064  3.72048  2.43197  3.25136  4.06816  2.84786  3.84331  2.59868  2.80065  2.44512  2.13403  3.35396  5.47684  4.11253    317 t - - -
          2.68618  4.42225  2.77519  2.73123  3.46354  2.40513  3.72494  3.29354  2.67741  2.69355  4.24690  2.90347  2.73739  3.18146  2.89801  2.37887  2.77519  2.98518  4.58477  3.61503
          0.02396  4.25240  4.66225  0.61958  0.77255  0.61958  0.77256
    224   2.71997  5.07017  2.89020  1.52824  4.32639  3.45353  3.65935  3.80734  2.35995  3.06602  4.08794  2.94629  3.74310  2.37653  2.75057  2.70570  2.95028  3.41224  5.51892  4.15762    318 e - - -
          2.68618  4.42225  2.77519  2.73123  3.46354  2.40513  3.72494  3.29354  2.67741  2.69355  4.24690  2.90347  2.73739  3.18146  2.89801  2.37887  2.77519  2.98518  4.58477  3.61503
          0.02310  4.24986  4.75942  0.61958  0.77255  0.62254  0.76912
    225   2.69102  3.48369  4.52618  3.93122  2.65428  3.87389  4.25702  1.65504  3.76460  2.05399  2.37108  4.01809  4.26717  3.92587  3.80255  3.23051  2.97299  2.04182  4.78452  3.61147    319 i - - -
          2.68616  4.42226  2.77520  2.73124  3.46355  2.40511  3.72495  3.29355  2.67742  2.69356  4.24691  2.90348  2.73737  3.18147  2.89802  2.37883  2.77520  2.98519  4.58478  3.61504
          0.03328  3.65768  4.97056  0.81284  0.58626  0.54136  0.87216
    226   2.42305  5.10266  2.75030  2.24179  4.42533  3.43188  3.62052  3.89035  1.87862  3.39438  4.15183  2.74116  3.79914  2.72748  2.33826  2.55536  2.89125  3.48177  5.54490  3.69312    325 k - - -
          2.68618  4.42225  2.77519  2.73123  3.46354  2.40513  3.72494  3.29354  2.67741  2.69355  4.24690  2.90347  2.73739  3.18146  2.89801  2.37887  2.77519  2.98518  4.58477  3.61503
          0.02303  4.28752  4.70773  0.61958  0.77255  0.57694  0.82466
    227   2.52667  4.23697  3.70447  3.00447  3.35853  3.45906  3.79786  2.68235  3.05315  1.81486  3.19165  3.21923  4.02760  3.31578  3.24470  2.91308  2.78861  1.97540  4.73644  3.61844    326 l - - -
          2.68618  4.42225  2.77519  2.73123  3.46354  2.40513  3.72494  3.29354  2.67741  2.69355  4.24690  2.90347  2.73739  3.18146  2.89801  2.37887  2.77519  2.98518  4.58477  3.61503
          0.04207  4.28516  3.59611  0.61958  0.77255  0.46688  0.98606
    228   2.50069  4.11442  4.16729  3.58108  3.21084  3.64290  4.07646  2.50059  3.44260  1.58061  3.22247  3.76616  4.13073  3.66296  3.60654  2.96373  2.77857  1.95189  3.26073  3.54142    327 l - - -
          2.68618  4.42225  2.77519  2.73123  3.46354  2.40513  3.72494  3.29354  2.67741  2.69355  4.24690  2.90347  2.73739  3.18146  2.89801  2.37887  2.77519  2.98518  4.58477  3.61503
          0.02248  4.31726  4.72196  0.61958  0.77255  0.53808  0.87675
    229   2.35583  4.49399  3.32952  2.62937  3.37278  3.56443  3.79870  3.02680  2.52253  2.30581  2.91850  3.16084  3.94764  3.05842  2.87057  2.34218  2.86887  2.63635  5.05641  3.79608    328 l - - -
          2.68618  4.42225  2.77519  2.73123  3.46354  2.40513  3.72494  3.29354  2.67741  2.69355  4.24690  2.90347  2.73739  3.18146  2.89801  2.37887  2.77519  2.98518  4.58477  3.61503
          0.02860  4.31484  4.21118  0.61958  0.77255  0.54135  0.87218
    230   2.35796  4.59663  2.77902  2.40874  4.27764  2.39317  3.64033  3.72029  2.23540  3.27100  4.05300  2.87121  3.83007  2.76392  2.35320  2.58099  2.87419  3.32902  5.46224  4.09727    329 k - - -
          2.68618  4.42225  2.77519  2.73123  3.46354  2.40513  3.72494  3.29354  2.67741  2.69355  4.24690  2.90347  2.73739  3.18146  2.89801  2.37887  2.77519  2.98518  4.58477  3.61503
          0.04652  4.25329  3.46606  0.61958  0.77255  0.55250  0.85687
    231   2.47782  3.95226  4.73631  4.18994  3.58457  4.29185  4.76206  1.30744  4.07997  2.15925  3.45430  4.36297  4.62355  4.30782  4.24682  3.63427  3.24490  1.37841  5.33265  4.13457    330 i - - -
          2.68618  4.42225  2.77519  2.73123  3.46354  2.40513  3.72494  3.29354  2.67741  2.69355  4.24690  2.90347  2.73739  3.18146  2.89801  2.37887  2.77519  2.98518  4.58477  3.61503
          0.02189  4.22866  4.95100  0.61958  0.77255  0.58246  0.81762
    232   2.26677  4.44532  3.33072  2.77853  2.67899  3.52813  3.40931  2.99641  2.74757  2.64569  3.56593  3.13793  2.73022  3.06967  3.13802  2.70224  2.48468  2.74914  5.02851  3.76930    331 a - - -
          2.68618  4.42225  2.77519  2.73123  3.46354  2.40513  3.72494  3.29354  2.67741  2.69355  4.24690  2.90347  2.73739  3.18146  2.89801  2.37887  2.77519  2.98518  4.58477  3.61503
          0.05424  4.22866  3.26423  0.61958  0.77255  0.58246  0.81762
    233   1.99512  5.07342  2.45318  2.00790  4.38860  2.80199  3.65569  3.84588  2.45536  3.38110  4.16502  2.86914  3.82355  2.78295  2.71781  2.64493  2.92933  3.45613  5.56208  4.16996    332 a - - -
          2.68618  4.42225  2.77519  2.73123  3.46354  2.40513  3.72494  3.29354  2.67741  2.69355  4.24690  2.90347  2.73739  3.18146  2.89801  2.37887  2.77519  2.98518  4.58477  3.61503
          0.25298  4.16033  1.57062  0.61958  0.77255  0.61867  0.77362
    234   2.37252  4.29784  3.35864  2.79190  3.44412  3.49746  3.74314  2.63575  2.62166  2.50804  2.71101  3.21067  3.87968  2.95161  2.98331  2.64763  2.70474  2.52995  4.87550  3.50429    333 a - - -
          2.68564  4.42252  2.77537  2.73134  3.46335  2.40514  3.72467  3.29346  2.67768  2.69345  4.24626  2.90362  2.73737  3.18168  2.89779  2.37889  2.77533  2.98527  4.58504  3.61522
          0.27270  1.43263        *  1.87855  0.16583  0.00000        *
//
HMMER3/f [3.3.2 | Nov 2020]
NAME  79
DESC  ~~~cluster.79~~~
ACC   79
LENG  82
ALPH  amino
RF    no
MM    no
CONS  yes
CS    no
MAP   yes
DATE  Tue Apr 26 12:34:42 2022
NSEQ  633
EFFN  1.279793
CKSUM 1014714827
STATS LOCAL MSV       -9.2176  0.71857
STATS LOCAL VITERBI   -9.7530  0.71857
STATS LOCAL FORWARD   -4.4951  0.71857
HMM          A        C        D        E        F        G        H        I        K        L        M        N        P        Q        R        S        T        V        W        Y   
            m->m     m->i     m->d     i->m     i->i     d->m     d->d
  COMPO   2.50292  3.83773  3.00867  2.71062  3.41221  2.90255  3.87789  2.65617  2.73838  2.43484  3.48274  3.12085  3.68054  2.89842  2.72744  2.83538  2.86532  2.68220  4.99414  3.26207
          2.68616  4.42219  2.77520  2.73124  3.46354  2.40511  3.72495  3.29354  2.67741  2.69355  4.24690  2.90347  2.73740  3.18147  2.89800  2.37887  2.77520  2.98517  4.58477  3.61503
          0.06161  3.20710  3.94880  0.75495  0.63494  0.00000        *
      1   2.48064  4.23926  3.00740  2.85723  3.26447  3.13342  3.82500  2.56112  2.74461  2.33318  3.20927  3.18783  3.73701  3.20327  3.00376  2.68176  2.85249  2.38960  4.83161  3.45848      9 l - - -
          2.68618  4.42225  2.77519  2.73123  3.46354  2.40513  3.72494  3.29354  2.67741  2.69355  4.24690  2.90347  2.73739  3.18146  2.89801  2.37887  2.77519  2.98518  4.58477  3.61503
          0.04924  3.43131  4.15366  0.61958  0.77255  0.48790  0.95169
      2   2.49380  4.19351  2.83654  2.79723  3.25387  2.99250  3.78319  2.67832  2.76583  2.26168  3.65275  3.13790  3.62152  3.20941  3.00618  2.68413  2.88051  2.48967  4.72531  3.40214     10 l - - -
          2.68618  4.42225  2.77519  2.73123  3.46354  2.40513  3.72494  3.29354  2.67741  2.69355  4.24690  2.90347  2.73739  3.18146  2.89801  2.37887  2.77519  2.98518  4.58477  3.61503
          0.04924  3.43131  4.15366  0.61958  0.77255  0.48790  0.95169
      3   2.42760  4.12961  3.24726  3.04731  3.22385  3.03247  3.93736  2.47525  2.93208  2.22500  3.50204  3.29492  3.68393  3.37619  3.14559  2.66161  2.84602  2.12116  4.80855  3.48061     11 v - - -
          2.68618  4.42225  2.77519  2.73123  3.46354  2.40513  3.72494  3.29354  2.67741  2.69355  4.24690  2.90347  2.73739  3.18146  2.89801  2.37887  2.77519  2.98518  4.58477  3.61503
          0.04924  3.43131  4.15366  0.61958  0.77255  0.48443  0.95724
      4   3.24669  4.74419  4.40030  3.96173  3.21926  4.20198  4.54040  2.58453  3.69459  1.89329  0.97005  4.21376  4.59389  4.04766  3.87526  3.62408  3.52149  2.63479  5.07915  3.56701     12 m - - -
          2.68618  4.42225  2.77519  2.73123  3.46354  2.40513  3.72494  3.29354  2.67741  2.69355  4.24690  2.90347  2.73739  3.18146  2.89801  2.37887  2.77519  2.98518  4.58477  3.61503
          0.02044  4.29647  5.01881  0.61958  0.77255  0.48576  0.95510
      5   2.90031  5.25181  2.98043  2.60382  4.68229  3.56219  3.77540  4.10715  1.19470  3.59529  4.42698  2.14595  4.02863  2.91292  2.59901  2.95256  3.20993  3.72989  5.68601  4.38948     13 k - - -
          2.68618  4.42225  2.77519  2.73123  3.46354  2.40513  3.72494  3.29354  2.67741  2.69355  4.24690  2.90347  2.73739  3.18146  2.89801  2.37887  2.77519  2.98518  4.58477  3.61503
          0.02044  4.29647  5.01881  0.61958  0.77255  0.48576  0.95510
      6   3.53958  4.80948  5.24689  4.71412  3.26779  4.86790  5.21844  1.60127  4.54643  0.81527  3.05306  4.94566  5.01803  4.63501  4.62700  4.25970  3.76790  2.23016  5.41630  4.34181     14 l - - -
          2.68618  4.42225  2.77519  2.73123  3.46354  2.40513  3.72494  3.29354  2.67741  2.69355  4.24690  2.90347  2.73739  3.18146  2.89801  2.37887  2.77519  2.98518  4.58477  3.61503
          0.02044  4.29647  5.01881  0.61958  0.77255  0.48576  0.95510
      7   1.47190  4.80453  2.96994  2.59232  4.22062  3.41835  3.79805  3.63073  2.20769  3.23935  4.06307  3.07741  3.90077  2.96355  2.91214  2.39406  2.94931  3.27807  5.47331  4.15875     15 a - - -
          2.68619  4.42231  2.77521  2.73127  3.46360  2.40506  3.72501  3.29360  2.67745  2.69359  4.24696  2.90341  2.73738  3.18132  2.89795  2.37890  2.77515  2.98515  4.58483  3.61509
          0.02906  3.81526  5.01881  1.73377  0.19433  0.48576  0.95510
      8   2.46260  4.42744  3.49280  3.23671  4.40822  3.19476  4.34044  3.72682  3.24942  3.41885  4.36159  3.45625  1.03165  3.60693  3.55041  2.63710  2.39161  3.27310  5.77431  4.53607     56 p - - -
          2.68618  4.42225  2.77519  2.73123  3.46354  2.40513  3.72494  3.29354  2.67741  2.69355  4.24690  2.90347  2.73739  3.18146  2.89801  2.37887  2.77519  2.98518  4.58477  3.61503
          0.02044  4.29647  5.01881  0.61958  0.77255  0.48576  0.95510
      9   2.97574  5.41552  2.59604  1.50876  4.73535  3.45939  3.80117  4.20938  2.51990  3.69675  4.52129  2.93526  3.97985  1.60602  2.96609  2.90850  3.22437  3.81362  5.82947  4.43328     57 e - - -
          2.68618  4.42225  2.77519  2.73123  3.46354  2.40513  3.72494  3.29354  2.67741  2.69355  4.24690  2.90347  2.73739  3.18146  2.89801  2.37887  2.77519  2.98518  4.58477  3.61503
          0.02044  4.29647  5.01881  0.61958  0.77255  0.48576  0.95510
     10   2.42620  4.38359  3.53259  3.20520  4.41276  3.15534  4.29549  3.81769  3.23234  3.50996  4.33942  3.28823  3.87368  3.54846  3.56502  1.39065  1.41930  3.31020  5.74956  4.51466     58 s - - -
          2.68618  4.42225  2.77519  2.73123  3.46354  2.40513  3.72494  3.29354  2.67741  2.69355  4.24690  2.90347  2.73739  3.18146  2.89801  2.37887  2.77519  2.98518  4.58477  3.61503
          0.02044  4.29647  5.01881  0.61958  0.77255  0.48576  0.95510
     11   3.09366  4.80566  3.71182  3.05245  4.43436  3.74400  3.61704  3.96215  2.13415  3.45702  4.35232  3.40998  4.16931  2.98787  0.90359  3.08499  3.31671  3.64555  5.47904  4.24352     59 r - - -
          2.68618  4.42225  2.77519  2.73123  3.46354  2.40513  3.72494  3.29354  2.67741  2.69355  4.24690  2.90347  2.73739  3.18146  2.89801  2.37887  2.77519  2.98518  4.58477  3.61503
          0.02044  4.29647  5.01881  0.61958  0.77255  0.48576  0.95510
     12   3.15690  5.78820  1.59848  1.03821  5.07409  3.37591  3.94769  4.61896  2.99925  4.09426  4.95484  2.83208  4.01523  3.11637  3.62189  3.02054  3.45142  4.17143  6.23219  4.70064     60 e - - -
          2.68618  4.42225  2.77519  2.73123  3.46354  2.40513  3.72494  3.29354  2.67741  2.69355  4.24690  2.90347  2.73739  3.18146  2.89801  2.37887  2.77519  2.98518  4.58477  3.61503
          0.02044  4.29647  5.01881  0.61958  0.77255  0.48576  0.95510
     13   3.38081  4.70900  4.90177  4.55044  3.69998  4.49956  5.22110  0.66673  4.38887  2.21954  3.59039  4.74101  4.90890  4.70601  4.54061  4.05520  3.67971  1.95271  5.66409  4.42707     61 I - - -
          2.68618  4.42225  2.77519  2.73123  3.46354  2.40513  3.72494  3.29354  2.67741  2.69355  4.24690  2.90347  2.73739  3.18146  2.89801  2.37887  2.77519  2.98518  4.58477  3.61503
          0.02044  4.29647  5.01881  0.61958  0.77255  0.48576  0.95510
     14   3.67051  5.01866  4.87118  4.53323  3.35781  4.51726  5.05996  2.60256  4.29926  0.48647  3.28329  4.76973  4.89238  4.56163  4.39740  4.17130  3.95205  2.74612  5.36824  4.18293     62 L - - -
          2.68618  4.42225  2.77519  2.73123  3.46354  2.40513  3.72494  3.29354  2.67741  2.69355  4.24690  2.90347  2.73739  3.18146  2.89801  2.37887  2.77519  2.98518  4.58477  3.61503
          0.02044  4.29647  5.01881  0.61958  0.77255  0.48576  0.95510
     15   3.01135  4.26751  3.65285  2.98911  4.36234  3.71149  3.69451  3.81058  2.17130  3.34059  4.22841  3.36700  4.12642  2.89027  0.99015  3.07344  3.23517  3.50658  5.44804  4.22213     63 r - - -
          2.68618  4.42225  2.77519  2.73123  3.46354  2.40513  3.72494  3.29354  2.67741  2.69355  4.24690  2.90347  2.73739  3.18146  2.89801  2.37887  2.77519  2.98518  4.58477  3.61503
          0.02044  4.29647  5.01881  0.61958  0.77255  0.48576  0.95510
     16   2.99817  5.25392  2.78803  2.55276  4.57983  3.50618  3.85129  4.12209  2.47002  3.63310  4.49284  2.62760  4.03628  1.11589  2.82901  2.97525  3.26389  3.74881  5.71388  4.35683     64 q - - -
          2.68618  4.42225  2.77519  2.73123  3.46354  2.40513  3.72494  3.29354  2.67741  2.69355  4.24690  2.90347  2.73739  3.18146  2.89801  2.37887  2.77519  2.98518  4.58477  3.61503
          0.02044  4.29647  5.01881  0.61958  0.77255  0.48576  0.95510
     17   3.56955  4.50529  4.49565  4.19673  2.42722  4.21897  3.85637  3.56107  3.97506  3.01847  4.24469  4.16094  4.68782  4.19794  4.09551  3.72139  3.87509  3.42469  4.08509  0.59924     65 Y - - -
          2.68618  4.42225  2.77519  2.73123  3.46354  2.40513  3.72494  3.29354  2.67741  2.69355  4.24690  2.90347  2.73739  3.18146  2.89801  2.37887  2.77519  2.98518  4.58477  3.61503
          0.02044  4.29647  5.01881  0.61958  0.77255  0.48576  0.95510
     18   3.28495  5.35411  3.60730  3.01338  4.84282  3.82636  3.81941  4.21478  0.77972  3.64144  4.53728  3.40243  4.22856  2.96233  2.15277  3.28064  3.46097  3.89618  5.64536  4.49602     66 k - - -
          2.68618  4.42225  2.77519  2.73123  3.46354  2.40513  3.72494  3.29354  2.67741  2.69355  4.24690  2.90347  2.73739  3.18146  2.89801  2.37887  2.77519  2.98518  4.58477  3.61503
          0.02044  4.29647  5.01881  0.61958  0.77255  0.48576  0.95510
     19   1.30328  4.67404  3.04977  2.36138  4.24518  3.19129  3.92396  3.65290  2.79434  3.28856  4.11802  3.06241  3.89296  3.11408  3.22543  2.44871  2.69628  3.27062  5.54270  4.23932     67 a - - -
          2.68618  4.42225  2.77519  2.73123  3.46354  2.40513  3.72494  3.29354  2.67741  2.69355  4.24690  2.90347  2.73739  3.18146  2.89801  2.37887  2.77519  2.98518  4.58477  3.61503
          0.02044  4.29647  5.01881  0.61958  0.77255  0.48576  0.95510
     20   3.50843  4.81189  5.14374  4.59345  3.16058  4.78973  5.11326  2.19893  4.44280  0.70297  2.98818  4.83981  4.95607  4.53037  4.54368  4.15924  3.73629  2.06751  5.35157  4.26889     68 l - - -
          2.68618  4.42225  2.77519  2.73123  3.46354  2.40513  3.72494  3.29354  2.67741  2.69355  4.24690  2.90347  2.73739  3.18146  2.89801  2.37887  2.77519  2.98518  4.58477  3.61503
          0.02038  4.29938  5.02173  0.61958  0.77255  0.48576  0.95510
     21   3.33639  4.62381  5.11312  4.62488  3.62512  4.71195  5.28608  0.79194  4.46922  2.05718  3.28026  4.82519  4.99056  4.71935  4.63177  4.11967  3.60132  1.73360  5.68139  4.49427     69 i - - -
          2.68618  4.42225  2.77519  2.73123  3.46354  2.40513  3.72494  3.29354  2.67741  2.69355  4.24690  2.90347  2.73739  3.18146  2.89801  2.37887  2.77519  2.98518  4.58477  3.61503
          0.02030  4.30295  5.02530  0.61958  0.77255  0.48576  0.95510
     22   3.16069  5.13184  3.05766  2.99829  4.57315  3.53987  4.37572  4.40476  3.33222  4.00480  4.97466  0.57303  4.22178  3.66822  3.68588  3.22270  3.56798  3.97975  5.82639  4.50500     70 N - - -
          2.68618  4.42225  2.77519  2.73123  3.46354  2.40513  3.72494  3.29354  2.67741  2.69355  4.24690  2.90347  2.73739  3.18146  2.89801  2.37887  2.77519  2.98518  4.58477  3.61503
          0.02024  4.30615  5.02849  0.61958  0.77255  0.48576  0.95510
     23   0.70425  4.29365  3.91349  3.66887  4.43892  3.13783  4.61033  3.56218  3.64573  3.46926  4.39568  3.65895  3.92089  3.94083  3.87637  2.57293  2.81179  3.01389  5.87539  4.68321     71 a - - -
          2.68618  4.42225  2.77519  2.73123  3.46354  2.40513  3.72494  3.29354  2.67741  2.69355  4.24690  2.90347  2.73739  3.18146  2.89801  2.37887  2.77519  2.98518  4.58477  3.61503
          0.02017  4.30940  5.03175  0.61958  0.77255  0.48576  0.95510
     24   3.15896  4.79958  3.77104  3.09248  4.57505  3.78934  3.84115  4.00053  2.12483  3.47589  4.39035  3.44716  4.20565  2.82459  0.86041  3.20458  3.37087  3.69701  5.54975  4.36501     72 r - - -
          2.68618  4.42225  2.77519  2.73123  3.46354  2.40513  3.72494  3.29354  2.67741  2.69355  4.24690  2.90347  2.73739  3.18146  2.89801  2.37887  2.77519  2.98518  4.58477  3.61503
          0.02009  4.31363  5.03598  0.61958  0.77255  0.48576  0.95510
     25   3.28098  5.24418  3.83001  3.17344  4.57178  3.85251  3.87172  4.06680  2.12010  3.38817  4.46568  3.51098  4.27011  2.96629  0.78271  3.31977  3.48064  3.78758  5.55422  4.35992     73 r - - -
          2.68618  4.42225  2.77519  2.73123  3.46354  2.40513  3.72494  3.29354  2.67741  2.69355  4.24690  2.90347  2.73739  3.18146  2.89801  2.37887  2.77519  2.98518  4.58477  3.61503
          0.02009  4.31363  5.03598  0.61958  0.77255  0.48576  0.95510
     26   3.19212  4.78726  3.85883  3.19264  4.48602  3.79937  3.76536  4.04155  2.21153  3.52197  4.44900  3.52707  4.24170  3.09076  0.77332  3.25299  3.42339  3.73402  5.52503  4.31117     74 r - - -
          2.68618  4.42225  2.77519  2.73123  3.46354  2.40513  3.72494  3.29354  2.67741  2.69355  4.24690  2.90347  2.73739  3.18146  2.89801  2.37887  2.77519  2.98518  4.58477  3.61503
          0.02002  4.31706  5.03940  0.61958  0.77255  0.48576  0.95510
     27   3.13330  5.76297  1.09744  1.58200  5.05420  3.37730  3.93734  4.58063  2.97873  4.06389  4.91613  2.83081  4.01051  3.10257  3.59887  3.00252  3.16754  4.13537  6.22123  4.68547     75 d - - -
          2.68618  4.42225  2.77519  2.73123  3.46354  2.40513  3.72494  3.29354  2.67741  2.69355  4.24690  2.90347  2.73739  3.18146  2.89801  2.37887  2.77519  2.98518  4.58477  3.61503
          0.02002  4.31706  5.03940  0.61958  0.77255  0.48576  0.95510
     28   1.52847  4.55164  3.27692  2.79164  3.89097  3.43438  3.88190  3.23247  2.77141  2.94008  3.03043  2.40297  3.93227  3.11141  3.17198  2.73054  2.89990  2.87076  5.26369  3.99026     76 a - - -
          2.68618  4.42225  2.77519  2.73123  3.46354  2.40513  3.72494  3.29354  2.67741  2.69355  4.24690  2.90347  2.73739  3.18146  2.89801  2.37887  2.77519  2.98518  4.58477  3.61503
          0.01994  4.32058  5.04292  0.61958  0.77255  0.48576  0.95510
     29   3.01151  5.06831  2.34453  2.81428  4.90919  0.71261  4.34748  4.47056  3.41886  4.06453  4.94912  3.29766  4.12256  3.58759  3.88929  3.06466  3.43099  3.96934  6.07751  4.82640     77 g - - -
          2.68618  4.42225  2.77519  2.73123  3.46354  2.40513  3.72494  3.29354  2.67741  2.69355  4.24690  2.90347  2.73739  3.18146  2.89801  2.37887  2.77519  2.98518  4.58477  3.61503
          0.01994  4.32058  5.04292  0.61958  0.77255  0.48576  0.95510
     30   2.85527  5.01941  3.05266  2.63694  4.26020  3.53972  3.74759  3.76541  2.44854  3.04793  4.18175  3.12549  3.32198  1.25846  2.79270  2.88067  3.10640  3.44355  5.48954  4.15198     78 q - - -
          2.68618  4.42225  2.77519  2.73123  3.46354  2.40513  3.72494  3.29354  2.67741  2.69355  4.24690  2.90347  2.73739  3.18146  2.89801  2.37887  2.77519  2.98518  4.58477  3.61503
          0.01994  4.32058  5.04292  0.61958  0.77255  0.48576  0.95510
     31   2.96056  5.16641  3.33246  2.73666  4.59265  3.65515  3.73031  3.97635  1.92626  3.46494  4.29371  3.19334  4.04951  2.84180  1.38362  2.14101  3.12370  3.62585  5.56814  4.32458     79 r - - -
          2.68618  4.42225  2.77519  2.73123  3.46354  2.40513  3.72494  3.29354  2.67741  2.69355  4.24690  2.90347  2.73739  3.18146  2.89801  2.37887  2.77519  2.98518  4.58477  3.61503
          0.01994  4.32058  5.04292  0.61958  0.77255  0.48576  0.95510
     32   2.20769  5.10348  2.70429  1.29632  4.53697  3.39722  3.82884  3.96979  2.66795  3.53851  4.35129  2.96893  2.98997  2.97703  3.14960  2.78536  3.07902  3.57243  5.73527  4.35054     80 e - - -
          2.68618  4.42225  2.77519  2.73123  3.46354  2.40513  3.72494  3.29354  2.67741  2.69355  4.24690  2.90347  2.73739  3.18146  2.89801  2.37887  2.77519  2.98518  4.58477  3.61503
          0.01994  4.32058  5.04292  0.61958  0.77255  0.48576  0.95510
     33   3.61078  4.95976  5.02220  4.57131  3.20874  4.70964  5.06747  2.41474  4.29049  0.56291  3.00760  4.80847  4.96078  4.50816  4.39402  4.16974  3.86558  2.58143  5.32248  4.14982     81 L - - -
          2.68618  4.42225  2.77519  2.73123  3.46354  2.40513  3.72494  3.29354  2.67741  2.69355  4.24690  2.90347  2.73739  3.18146  2.89801  2.37887  2.77519  2.98518  4.58477  3.61503
          0.01994  4.32058  5.04292  0.61958  0.77255  0.48576  0.95510
     34   2.71856  4.70114  3.40793  2.87515  4.13557  3.50040  3.88879  3.37471  2.54010  3.14815  4.01932  3.25052  3.99175  3.08615  2.13867  2.81053  1.37979  3.16875  5.40888  4.15108     82 t - - -
          2.68618  4.42225  2.77519  2.73123  3.46354  2.40513  3.72494  3.29354  2.67741  2.69355  4.24690  2.90347  2.73739  3.18146  2.89801  2.37887  2.77519  2.98518  4.58477  3.61503
          0.01988  4.32375  5.04610  0.61958  0.77255  0.48576  0.95510
     35   2.64864  4.43185  3.80767  3.39556  3.91152  3.48041  4.31984  2.53967  3.27231  2.85673  3.88631  3.56684  4.09491  3.64612  3.55541  2.88855  1.03257  2.63363  5.43703  4.18250     83 t - - -
          2.68618  4.42225  2.77519  2.73123  3.46354  2.40513  3.72494  3.29354  2.67741  2.69355  4.24690  2.90347  2.73739  3.18146  2.89801  2.37887  2.77519  2.98518  4.58477  3.61503
          0.01982  4.32701  5.04935  0.61958  0.77255  0.48576  0.95510
     36   1.21636  4.83295  2.89642  1.97877  4.39794  3.37389  3.97425  3.71885  2.83936  3.41178  4.27198  3.12080  3.95689  3.16182  3.26918  2.79579  2.96723  3.35333  5.68619  4.36174     84 a - - -
          2.68618  4.42225  2.77519  2.73123  3.46354  2.40513  3.72494  3.29354  2.67741  2.69355  4.24690  2.90347  2.73739  3.18146  2.89801  2.37887  2.77519  2.98518  4.58477  3.61503
          0.01982  4.32701  5.04935  0.61958  0.77255  0.48576  0.95510
     37   3.07246  5.33425  2.84276  2.47301  4.55646  3.57938  3.53790  4.11743  2.43020  3.60960  4.47646  3.09387  4.07714  1.06268  2.74781  3.03763  3.30819  3.77011  5.67808  4.32861     85 q - - -
          2.68618  4.42225  2.77519  2.73123  3.46354  2.40513  3.72494  3.29354  2.67741  2.69355  4.24690  2.90347  2.73739  3.18146  2.89801  2.37887  2.77519  2.98518  4.58477  3.61503
          0.01972  4.33177  5.05412  0.61958  0.77255  0.48576  0.95510
     38   3.26133  4.56123  5.16506  4.67476  3.81778  4.74671  5.38251  1.52834  4.57224  2.28367  3.54289  4.86328  5.02921  4.83343  4.75482  4.14928  3.56063  0.78740  5.82978  4.62014     86 v - - -
          2.68618  4.42225  2.77519  2.73123  3.46354  2.40513  3.72494  3.29354  2.67741  2.69355  4.24690  2.90347  2.73739  3.18146  2.89801  2.37887  2.77519  2.98518  4.58477  3.61503
          0.01972  4.33177  5.05412  0.61958  0.77255  0.48576  0.95510
     39   3.15933  4.49827  4.86962  4.31082  3.41018  4.43195  4.83125  1.70770  4.17583  1.94769  1.50334  4.49547  4.71495  4.35082  4.30775  3.71213  3.39913  1.68335  5.29193  4.15462     87 m - - -
          2.68618  4.42225  2.77519  2.73123  3.46354  2.40513  3.72494  3.29354  2.67741  2.69355  4.24690  2.90347  2.73739  3.18146  2.89801  2.37887  2.77519  2.98518  4.58477  3.61503
          0.02083  4.33177  4.89635  0.61958  0.77255  0.48576  0.95510
     40   3.19378  5.73383  0.78483  2.29096  5.10157  3.26483  4.03847  4.69467  3.15435  4.18983  5.07696  2.48870  4.05622  3.22625  3.79481  3.07190  3.52292  4.22950  6.30625  4.76622     88 d - - -
          2.68618  4.42225  2.77519  2.73123  3.46354  2.40513  3.72494  3.29354  2.67741  2.69355  4.24690  2.90347  2.73739  3.18146  2.89801  2.37887  2.77519  2.98518  4.58477  3.61503
          0.01974  4.33068  5.05302  0.61958  0.77255  0.48478  0.95668
     41   3.24916  5.51480  2.61804  0.65124  4.97862  3.24040  4.14662  4.50495  3.09147  4.05093  4.95607  3.12542  4.15614  3.34309  3.56696  3.18998  3.56637  4.10065  6.08710  4.75439     89 E - - -
          2.68618  4.42225  2.77519  2.73123  3.46354  2.40513  3.72494  3.29354  2.67741  2.69355  4.24690  2.90347  2.73739  3.18146  2.89801  2.37887  2.77519  2.98518  4.58477  3.61503
          0.01972  4.33177  5.05412  0.61958  0.77255  0.48576  0.95510
     42   3.41233  4.73504  4.94629  4.59894  3.73094  4.53428  5.26687  0.64042  4.43871  2.24635  3.61902  4.78562  4.94326  4.75416  4.58716  4.09658  3.71169  1.96943  5.69989  4.46428     90 I - - -
          2.68618  4.42225  2.77519  2.73123  3.46354  2.40513  3.72494  3.29354  2.67741  2.69355  4.24690  2.90347  2.73739  3.18146  2.89801  2.37887  2.77519  2.98518  4.58477  3.61503
          0.01973  4.33137  5.05371  0.61958  0.77255  0.48576  0.95510
     43   2.90556  0.61403  4.49964  4.22184  3.91603  3.60276  4.75717  3.27301  3.99133  3.12792  4.25531  4.16669  4.30690  4.34490  4.11474  3.17838  3.36623  3.03048  5.44837  3.85580     91 C - - -
          2.68618  4.42225  2.77519  2.73123  3.46354  2.40513  3.72494  3.29354  2.67741  2.69355  4.24690  2.90347  2.73739  3.18146  2.89801  2.37887  2.77519  2.98518  4.58477  3.61503
          0.01973  4.33137  5.05371  0.61958  0.77255  0.48576  0.95510
     44   2.75886  5.14811  2.38631  1.73479  4.40624  3.28043  3.49748  3.88574  2.52295  3.42470  4.21479  2.92099  3.88739  2.76968  3.01873  2.73181  2.99916  3.46979  5.59890  2.31705     92 e - - -
          2.68618  4.42225  2.77519  2.73123  3.46354  2.40513  3.72494  3.29354  2.67741  2.69355  4.24690  2.90347  2.73739  3.18146  2.89801  2.37887  2.77519  2.98518  4.58477  3.61503
          0.01973  4.33137  5.05371  0.61958  0.77255  0.48576  0.95510
     45   3.89259  5.11965  4.41073  4.51601  1.65999  4.60228  3.64682  3.65969  4.38223  3.00786  4.25213  4.26144  4.91812  4.33740  4.41385  3.97551  4.11512  3.55593  3.78389  0.71445     93 y - - -
          2.68618  4.42225  2.77519  2.73123  3.46354  2.40513  3.72494  3.29354  2.67741  2.69355  4.24690  2.90347  2.73739  3.18146  2.89801  2.37887  2.77519  2.98518  4.58477  3.61503
          0.01973  4.33137  5.05371  0.61958  0.77255  0.48576  0.95510
     46   3.28869  4.63962  4.89212  4.33319  3.33188  4.53393  4.90346  2.09537  4.18692  1.72527  1.23185  4.56637  4.78488  4.35466  4.33094  3.87850  3.52506  1.85874  5.32031  4.21467     94 m - - -
          2.68618  4.42225  2.77519  2.73123  3.46354  2.40513  3.72494  3.29354  2.67741  2.69355  4.24690  2.90347  2.73739  3.18146  2.89801  2.37887  2.77519  2.98518  4.58477  3.61503
          0.01973  4.33137  5.05371  0.61958  0.77255  0.48576  0.95510
     47   2.10498  4.37912  3.68860  3.20954  3.97909  3.35522  4.17634  3.11062  3.13402  3.00828  3.71354  3.39530  3.96503  3.46648  3.46229  2.70693  1.18603  2.77618  5.40436  4.17587     95 t - - -
          2.68618  4.42225  2.77519  2.73123  3.46354  2.40513  3.72494  3.29354  2.67741  2.69355  4.24690  2.90347  2.73739  3.18146  2.89801  2.37887  2.77519  2.98518  4.58477  3.61503
          0.01973  4.33137  5.05371  0.61958  0.77255  0.48576  0.95510
     48   2.65841  1.44763  3.78057  3.29018  3.50847  3.56043  4.07780  2.90743  3.13836  2.49699  3.64020  2.76363  4.07221  3.49448  3.40964  2.91113  2.97110  2.67320  5.00970  3.57522     96 c - - -
          2.68618  4.42225  2.77519  2.73123  3.46354  2.40513  3.72494  3.29354  2.67741  2.69355  4.24690  2.90347  2.73739  3.18146  2.89801  2.37887  2.77519  2.98518  4.58477  3.61503
          0.01980  4.32782  5.05017  0.61958  0.77255  0.48576  0.95510
     49   2.92539  5.05573  2.96466  2.71870  4.47431  3.48328  3.95687  4.04816  2.61189  3.58981  4.48146  3.18597  4.05487  1.00055  2.92890  2.65095  3.24309  3.66751  5.68543  4.33704     97 q - - -
          2.68618  4.42225  2.77519  2.73123  3.46354  2.40513  3.72494  3.29354  2.67741  2.69355  4.24690  2.90347  2.73739  3.18146  2.89801  2.37887  2.77519  2.98518  4.58477  3.61503
          0.01988  4.32377  5.04612  0.61958  0.77255  0.48576  0.95510
     50   2.63007  2.11491  3.50977  2.95040  3.39292  3.58433  3.88355  2.90971  2.88931  2.62170  3.51210  3.27059  3.98894  2.74676  3.18360  2.29979  2.87607  2.53217  4.98212  3.67140     98 c - - -
          2.68618  4.42225  2.77519  2.73123  3.46354  2.40513  3.72494  3.29354  2.67741  2.69355  4.24690  2.90347  2.73739  3.18146  2.89801  2.37887  2.77519  2.98518  4.58477  3.61503
          0.01988  4.32377  5.04612  0.61958  0.77255  0.48576  0.95510
     51   0.71781  3.28036  4.23279  3.90325  4.35888  3.12423  4.67011  3.52848  3.79700  3.42344  4.31599  3.74760  3.91076  4.04911  3.98714  2.54033  2.83498  3.07581  5.79938  4.63850     99 a - - -
          2.68618  4.42225  2.77519  2.73123  3.46354  2.40513  3.72494  3.29354  2.67741  2.69355  4.24690  2.90347  2.73739  3.18146  2.89801  2.37887  2.77519  2.98518  4.58477  3.61503
          0.01988  4.32377  5.04612  0.61958  0.77255  0.48576  0.95510
     52   2.92523  4.49797  4.19126  3.74701  3.74350  3.87377  4.49689  2.40480  3.43032  2.57060  3.70758  3.97313  4.38369  3.89679  3.11251  3.29572  3.24497  0.85683  5.37848  4.13527    100 v - - -
          2.68618  4.42225  2.77519  2.73123  3.46354  2.40513  3.72494  3.29354  2.67741  2.69355  4.24690  2.90347  2.73739  3.18146  2.89801  2.37887  2.77519  2.98518  4.58477  3.61503
          0.01988  4.32377  5.04612  0.61958  0.77255  0.48576  0.95510
     53   3.25927  3.80924  4.57938  4.10594  1.99649  4.23250  3.80197  3.03533  3.95625  2.36178  3.69184  4.07956  4.56984  3.97968  4.05891  3.55309  3.48845  2.90064  4.05057  1.02488    101 y - - -
          2.68618  4.42225  2.77519  2.73123  3.46354  2.40513  3.72494  3.29354  2.67741  2.69355  4.24690  2.90347  2.73739  3.18146  2.89801  2.37887  2.77519  2.98518  4.58477  3.61503
          0.01988  4.32377  5.04612  0.61958  0.77255  0.48576  0.95510
     54   3.10410  4.46457  4.74757  4.18194  3.26578  4.32431  4.62655  1.26837  4.02196  1.42023  3.18705  4.35858  4.61267  4.20230  4.14685  3.65171  3.23940  2.15777  5.08736  3.32598    102 i - - -
          2.68618  4.42225  2.77519  2.73123  3.46354  2.40513  3.72494  3.29354  2.67741  2.69355  4.24690  2.90347  2.73739  3.18146  2.89801  2.37887  2.77519  2.98518  4.58477  3.61503
          0.01988  4.32377  5.04612  0.61958  0.77255  0.48576  0.95510
     55   2.50752  2.75599  3.79101  3.26938  3.57983  1.50225  4.07728  2.98571  3.17612  2.71146  3.61024  3.52632  3.99205  3.47477  3.46283  2.73036  2.88076  2.72282  3.87306  3.76244    103 g - - -
          2.68618  4.42225  2.77519  2.73123  3.46354  2.40513  3.72494  3.29354  2.67741  2.69355  4.24690  2.90347  2.73739  3.18146  2.89801  2.37887  2.77519  2.98518  4.58477  3.61503
          0.01988  4.32377  5.04612  0.61958  0.77255  0.48576  0.95510
     56   2.67974  4.71704  2.96353  2.84285  4.52908  0.99092  4.12720  3.99871  2.96092  3.61791  4.46223  3.24495  3.96466  3.34170  2.87640  2.69968  3.08592  3.53352  5.79045  4.49983    104 g - - -
          2.68618  4.42225  2.77519  2.73123  3.46354  2.40513  3.72494  3.29354  2.67741  2.69355  4.24690  2.90347  2.73739  3.18146  2.89801  2.37887  2.77519  2.98518  4.58477  3.61503
          0.02009  4.31353  5.03588  0.61958  0.77255  0.48576  0.95510
     57   2.82955  5.07230  2.96863  2.53695  4.23154  3.52531  1.64414  3.80560  2.40366  3.35300  4.17795  2.98900  3.44441  2.29830  2.74838  2.83158  3.06186  3.46221  5.48148  4.12580    105 h - - -
          2.68618  4.42225  2.77519  2.73123  3.46354  2.40513  3.72494  3.29354  2.67741  2.69355  4.24690  2.90347  2.73739  3.18146  2.89801  2.37887  2.77519  2.98518  4.58477  3.61503
          0.02009  4.31353  5.03588  0.61958  0.77255  0.48576  0.95510
     58   3.52679  4.14251  4.78542  4.39576  0.80916  4.41146  3.75719  3.21480  4.22758  2.65655  3.86264  4.22231  4.74546  4.24527  4.27237  3.76533  3.76291  3.11979  3.93128  1.92711    106 f - - -
          2.68618  4.42225  2.77519  2.73123  3.46354  2.40513  3.72494  3.29354  2.67741  2.69355  4.24690  2.90347  2.73739  3.18146  2.89801  2.37887  2.77519  2.98518  4.58477  3.61503
          0.02009  4.31353  5.03588  0.61958  0.77255  0.48576  0.95510
     59   2.94587  4.43862  4.19168  3.70152  3.33439  3.99868  3.54605  1.04784  3.47940  2.29310  3.44140  3.95160  4.39460  3.83659  3.68630  3.34650  3.20388  2.18597  4.99750  3.67366    107 i - - -
          2.68618  4.42225  2.77519  2.73123  3.46354  2.40513  3.72494  3.29354  2.67741  2.69355  4.24690  2.90347  2.73739  3.18146  2.89801  2.37887  2.77519  2.98518  4.58477  3.61503
          0.02009  4.31353  5.03588  0.61958  0.77255  0.48576  0.95510
     60   2.71736  4.49397  3.48897  2.90483  3.66084  3.63141  3.82533  2.99611  2.55993  1.56152  3.59991  3.31870  3.52426  3.08216  2.40944  2.89566  2.94177  2.79602  5.02864  3.81602    108 l - - -
          2.68618  4.42225  2.77520  2.73123  3.46354  2.40513  3.72495  3.29354  2.67741  2.69355  4.24690  2.90347  2.73736  3.18146  2.89801  2.37887  2.77520  2.98518  4.58477  3.61503
          0.03267  3.66357  5.03588  0.55227  0.85718  0.48576  0.95510
     61   2.89465  5.05556  2.96733  2.66833  4.48468  3.48668  3.88478  4.00155  2.51311  3.53900  4.40195  3.14365  4.02362  1.10876  2.78980  2.55857  3.18860  3.62383  5.65599  4.32525    110 q - - -
          2.68618  4.42225  2.77519  2.73123  3.46354  2.40513  3.72494  3.29354  2.67741  2.69355  4.24690  2.90347  2.73739  3.18146  2.89801  2.37887  2.77519  2.98518  4.58477  3.61503
          0.02009  4.31353  5.03588  0.61958  0.77255  0.48576  0.95510
     62   2.89817  5.15073  1.94116  2.46001  4.80123  1.11669  4.04451  4.31398  3.06073  3.87967  4.72782  2.99213  3.98402  3.23447  3.51849  2.85540  3.26432  3.84197  6.03419  4.61992    111 g - - -
          2.68618  4.42225  2.77519  2.73123  3.46354  2.40513  3.72493  3.29354  2.67740  2.69355  4.24690  2.90347  2.73740  3.18146  2.89800  2.37886  2.77520  2.98518  4.58477  3.61503
          0.02192  4.19370  5.02272  0.67287  0.71385  0.48576  0.95510
     63   2.57678  4.59675  3.03862  2.73604  4.60415  0.98682  4.23063  4.03845  3.17810  3.68731  4.52256  3.25788  3.91882  3.46079  3.55951  2.37893  2.89100  3.51679  5.89929  4.61853    119 g - - -
          2.68618  4.42225  2.77519  2.73123  3.46354  2.40513  3.72494  3.29354  2.67741  2.69355  4.24690  2.90347  2.73739  3.18146  2.89801  2.37887  2.77519  2.98518  4.58477  3.61503
          0.02036  4.30038  5.02272  0.61958  0.77255  0.48576  0.95510
     64   2.66831  4.55449  3.15444  2.57529  3.95116  3.53527  3.69236  3.53088  1.49501  3.12507  3.95240  3.07340  3.91874  2.78306  2.56488  2.76005  2.93173  3.21869  5.34342  3.09962    120 k - - -
          2.68618  4.42225  2.77519  2.73123  3.46354  2.40513  3.72494  3.29354  2.67741  2.69355  4.24690  2.90347  2.73739  3.18146  2.89801  2.37887  2.77519  2.98518  4.58477  3.61503
          0.02036  4.30038  5.02272  0.61958  0.77255  0.48576  0.95510
     65   2.49265  4.95145  2.83753  2.26687  4.24348  2.09679  3.67590  3.67978  2.46649  3.25002  4.04501  2.74421  3.68773  2.81084  2.93469  2.29111  2.90013  3.32131  4.87514  4.10058    121 g - - -
          2.68618  4.42225  2.77519  2.73123  3.46354  2.40513  3.72494  3.29354  2.67741  2.69355  4.24690  2.90347  2.73739  3.18146  2.89801  2.37887  2.77519  2.98518  4.58477  3.61503
          0.02072  4.28299  5.00533  0.61958  0.77255  0.48576  0.95510
     66   2.49601  4.34884  3.06554  2.67890  3.35789  3.14320  3.67120  2.87816  2.50009  2.59265  3.60370  3.07894  3.77329  2.98839  2.69732  2.64986  2.80448  2.52799  4.84169  3.21920    122 a - - -
          2.68618  4.42225  2.77520  2.73123  3.46354  2.40513  3.72494  3.29354  2.67741  2.69354  4.24690  2.90347  2.73738  3.18146  2.89801  2.37887  2.77520  2.98518  4.58477  3.61503
          0.08422  3.38865  3.05716  0.65248  0.73554  0.48576  0.95510
     67   2.24412  4.03762  2.87107  2.74847  3.68230  2.06810  3.82855  3.16703  2.81864  2.91370  3.96690  3.04361  3.43287  3.21632  3.05129  2.45712  2.73279  2.82365  4.91346  3.79372    128 g - - -
          2.68618  4.42225  2.77519  2.73123  3.46354  2.40513  3.72494  3.29354  2.67741  2.69355  4.24690  2.90347  2.73739  3.18146  2.89801  2.37887  2.77519  2.98518  4.58477  3.61503
          0.04770  3.46250  4.18485  0.61958  0.77255  0.50578  0.92390
     68   2.08428  4.09883  2.94372  2.77040  3.67400  2.86253  3.87029  2.94400  2.77746  2.71132  3.80007  3.05751  3.05418  3.19351  3.04119  2.42888  2.69220  2.65367  5.09707  3.84719    129 a - - -
          2.68618  4.42225  2.77519  2.73123  3.46354  2.40513  3.72494  3.29354  2.67741  2.69355  4.24690  2.90347  2.73739  3.18146  2.89801  2.37887  2.77519  2.98518  4.58477  3.61503
          0.04770  3.46250  4.18485  0.61958  0.77255  0.50578  0.92390
     69   2.29587  4.20508  3.27814  2.99368  3.36886  3.17573  3.94927  2.32247  2.82905  2.26765  3.48627  3.27601  3.79484  3.29223  3.05003  2.65697  2.81898  2.27641  5.00447  3.65375    130 l - - -
          2.68618  4.42225  2.77519  2.73123  3.46354  2.40513  3.72494  3.29354  2.67741  2.69355  4.24690  2.90347  2.73739  3.18146  2.89801  2.37887  2.77519  2.98518  4.58477  3.61503
          0.04770  3.46250  4.18485  0.61958  0.77255  0.50578  0.92390
     70   2.35095  4.13688  2.98935  2.82334  3.48080  2.93337  3.86272  2.71739  2.71638  2.51140  3.69459  3.11799  3.60556  3.22195  2.99429  2.54364  2.51074  2.49599  4.96288  3.67792    131 a - - -
          2.68618  4.42225  2.77520  2.73124  3.46354  2.40513  3.72495  3.29354  2.67741  2.69355  4.24690  2.90347  2.73736  3.18141  2.89801  2.37887  2.77520  2.98519  4.58477  3.61503
          0.08146  2.77170  4.15573  0.63051  0.75997  0.49210  0.94506
     71   2.50747  4.42195  2.32496  2.38795  3.62639  2.98158  3.66585  3.18414  2.58396  2.86442  3.91010  2.84170  3.61047  2.77210  2.91812  2.59844  2.86756  2.90933  5.00671  3.66139    134 d - - -
          2.68618  4.42225  2.77519  2.73123  3.46354  2.40513  3.72494  3.29354  2.67741  2.69355  4.24690  2.90347  2.73739  3.18146  2.89801  2.37887  2.77519  2.98518  4.58477  3.61503
          0.04842  3.44768  4.17003  0.61958  0.77255  0.49744  0.93671
     72   2.08970  4.07603  3.02297  2.88090  3.43863  2.86980  3.89007  2.69657  2.86086  2.47448  3.68736  3.15462  3.55106  3.29285  3.08066  2.54992  2.78284  2.48131  4.88540  3.65618    135 a - - -
          2.68618  4.42225  2.77519  2.73123  3.46354  2.40513  3.72494  3.29354  2.67741  2.69355  4.24690  2.90347  2.73739  3.18146  2.89801  2.37887  2.77519  2.98518  4.58477  3.61503
          0.04914  3.43338  4.15573  0.61958  0.77255  0.49744  0.93671
     73   2.61308  4.24286  3.36576  3.03547  2.71739  3.18778  3.63182  2.74466  2.76500  2.22265  3.45615  3.31614  3.73083  3.24137  2.96899  2.85795  2.98189  2.62456  3.29575  2.80488    136 l - - -
          2.68618  4.42225  2.77519  2.73123  3.46354  2.40513  3.72494  3.29354  2.67741  2.69355  4.24690  2.90347  2.73739  3.18146  2.89801  2.37887  2.77519  2.98518  4.58477  3.61503
          0.04914  3.43338  4.15573  0.61958  0.77255  0.49744  0.93671
     74   2.32159  4.09774  3.01113  2.85051  3.48427  2.89325  3.87911  2.73370  2.80157  2.50969  3.69626  3.12780  3.47918  3.24981  3.03406  2.51864  2.47629  2.50686  4.95171  3.69245    137 a - - -
          2.68618  4.42225  2.77519  2.73123  3.46354  2.40513  3.72494  3.29354  2.67741  2.69355  4.24690  2.90347  2.73739  3.18146  2.89801  2.37887  2.77519  2.98518  4.58477  3.61503
          0.04914  3.43338  4.15573  0.61958  0.77255  0.49744  0.93671
     75   2.61308  4.24286  3.36576  3.03547  2.71739  3.18778  3.63182  2.74466  2.76500  2.22265  3.45615  3.31614  3.73083  3.24137  2.96899  2.85795  2.98189  2.62456  3.29575  2.80488    138 l - - -
          2.68618  4.42225  2.77519  2.73123  3.46354  2.40513  3.72494  3.29354  2.67741  2.69355  4.24690  2.90347  2.73739  3.18146  2.89801  2.37887  2.77519  2.98518  4.58477  3.61503
          0.04914  3.43338  4.15573  0.61958  0.77255  0.49744  0.93671
     76   2.09573  4.06503  2.98338  2.84310  3.48662  2.78606  3.86936  2.76613  2.83197  2.57094  3.74648  3.11945  3.52794  3.26368  3.05660  2.51459  2.75798  2.52546  4.90048  3.67441    139 a - - -
          2.68617  4.42223  2.77520  2.73124  3.46355  2.40513  3.72494  3.29352  2.67742  2.69354  4.24690  2.90347  2.73739  3.18146  2.89797  2.37886  2.77520  2.98519  4.58478  3.61504
          0.05296  3.32671  4.15573  0.88160  0.53464  0.49744  0.93671
     77   2.61664  4.20350  3.35166  3.12078  2.46135  3.16511  3.82207  2.46309  3.04970  2.07212  3.38606  3.39026  3.75442  3.42549  3.25776  2.85961  2.98721  2.36035  4.44526  3.01225    170 l - - -
          2.68618  4.42225  2.77519  2.73123  3.46354  2.40513  3.72494  3.29354  2.67741  2.69355  4.24690  2.90347  2.73739  3.18146  2.89801  2.37887  2.77519  2.98518  4.58477  3.61503
          0.04914  3.43338  4.15573  0.61958  0.77255  0.49744  0.93671
     78   2.57080  4.17729  3.22485  3.02625  3.09879  3.05984  3.85910  2.50422  2.87499  1.94046  3.47607  3.31562  3.67488  3.34742  3.07131  2.80451  2.95632  2.37834  4.63806  3.32448    171 l - - -
          2.68618  4.42225  2.77519  2.73123  3.46354  2.40513  3.72494  3.29354  2.67741  2.69355  4.24690  2.90347  2.73739  3.18146  2.89801  2.37887  2.77519  2.98518  4.58477  3.61503
          0.05296  3.43338  3.94724  0.61958  0.77255  0.49744  0.93671
     79   2.48479  4.16348  2.24036  2.53989  3.50635  2.79033  3.70595  3.03021  2.74928  2.77631  3.89996  2.94938  3.44039  3.10824  3.01722  2.62986  2.87737  2.77169  4.74881  3.59707    172 d - - -
          2.68618  4.42225  2.77519  2.73123  3.46354  2.40513  3.72494  3.29354  2.67741  2.69355  4.24690  2.90347  2.73739  3.18146  2.89801  2.37887  2.77519  2.98518  4.58477  3.61503
          0.04932  3.42974  4.15209  0.61958  0.77255  0.49955  0.93345
     80   2.55972  4.16218  3.20274  3.01252  3.10490  3.03111  3.84989  2.52066  2.87012  1.97048  3.49061  3.30170  3.65072  3.34112  3.06393  2.79134  2.94869  2.39057  4.62868  3.32557    173 l - - -
          2.68618  4.42225  2.77519  2.73123  3.46354  2.40513  3.72494  3.29354  2.67741  2.69355  4.24690  2.90347  2.73739  3.18146  2.89801  2.37887  2.77519  2.98518  4.58477  3.61503
          0.04932  3.42974  4.15209  0.61958  0.77255  0.49955  0.93345
     81   2.41369  4.22100  3.06461  2.78508  3.23150  3.11049  3.71059  2.77227  2.59195  2.49679  3.60442  3.10136  3.70646  3.08923  2.84999  2.58491  2.78408  2.55799  4.73619  3.33558    174 a - - -
          2.68618  4.42225  2.77519  2.73123  3.46354  2.40513  3.72494  3.29354  2.67741  2.69355  4.24690  2.90347  2.73739  3.18146  2.89801  2.37887  2.77519  2.98518  4.58477  3.61503
          0.04932  3.42974  4.15209  0.61958  0.77255  0.49955  0.93345
     82   2.37522  4.01730  2.91321  2.78412  3.46626  2.73165  3.77907  2.96898  2.78627  2.62847  3.79993  3.09042  2.64580  3.21709  2.98587  2.56482  2.80390  2.71671  4.71305  3.62726    175 a - - -
          2.68618  4.42225  2.77519  2.73123  3.46354  2.40513  3.72494  3.29354  2.67741  2.69355  4.24690  2.90347  2.73739  3.18146  2.89801  2.37887  2.77519  2.98518  4.58477  3.61503
          0.03347  3.41388        *  0.61958  0.77255  0.00000        *
//
HMMER3/f [3.3.2 | Nov 2020]
NAME  7
DESC  ~~~cluster.7~~~
ACC   7
LENG  147
ALPH  amino
RF    no
MM    no
CONS  yes
CS    no
MAP   yes
DATE  Tue Apr 26 12:34:43 2022
NSEQ  4235
EFFN  3.630891
CKSUM 1194743875
STATS LOCAL MSV      -10.2010  0.70976
STATS LOCAL VITERBI  -10.9933  0.70976
STATS LOCAL FORWARD   -4.5252  0.70976
HMM          A        C        D        E        F        G        H        I        K        L        M        N        P        Q        R        S        T        V        W        Y   
            m->m     m->i     m->d     i->m     i->i     d->m     d->d
  COMPO   2.40806  4.25904  3.09348  2.73895  3.45037  3.03527  3.48179  2.76372  2.61448  2.58096  3.52292  3.21717  3.21608  3.11430  2.50163  2.66452  2.87553  2.64613  4.80936  3.80630
          2.68618  4.42225  2.77519  2.73123  3.46354  2.40513  3.72494  3.29354  2.67741  2.69355  4.24690  2.90347  2.73739  3.18146  2.89801  2.37887  2.77519  2.98518  4.58477  3.61503
          0.04675  3.48210  4.20445  0.61958  0.77255  0.00000        *
      1   2.65845  4.30808  3.55752  3.19527  3.12297  3.43117  4.02058  2.29790  2.95978  1.89365  2.54618  3.49539  3.95871  3.41273  3.19474  2.93461  2.99373  2.22797  4.85321  3.52862      1 l - - -
          2.68618  4.42225  2.77519  2.73123  3.46354  2.40513  3.72494  3.29354  2.67741  2.69355  4.24690  2.90347  2.73739  3.18146  2.89801  2.37887  2.77519  2.98518  4.58477  3.61503
          0.04675  3.48210  4.20445  0.61958  0.77255  0.48576  0.95510
      2   2.57515  4.32347  3.02795  2.74301  3.56951  3.04010  3.68156  3.13493  2.37307  2.73262  3.82867  3.09969  3.62836  3.00147  1.94825  2.71687  2.91930  2.89551  4.85481  3.64312      2 r - - -
          2.68618  4.42225  2.77519  2.73123  3.46354  2.40513  3.72494  3.29354  2.67741  2.69355  4.24690  2.90347  2.73739  3.18146  2.89801  2.37887  2.77519  2.98518  4.58477  3.61503
          0.04675  3.48210  4.20445  0.61958  0.77255  0.48576  0.95510
```
