## Supplementary material for "A diverse repertoire of anti-defense systems is encoded in the leading region of plasmids": Dataset 5 (part 11 of 13)

```
      3   2.30120  4.10787  3.10080  2.90793  3.59674  2.93433  3.94222  2.72912  2.84554  2.56943  3.72191  3.16687  3.62030  3.28377  3.08984  2.50323  2.16447  2.48756  5.08187  3.82452      3 t - - -
          2.68618  4.42225  2.77519  2.73123  3.46354  2.40513  3.72494  3.29354  2.67741  2.69355  4.24690  2.90347  2.73739  3.18146  2.89801  2.37887  2.77519  2.98518  4.58477  3.61503
          0.04675  3.48210  4.20445  0.61958  0.77255  0.48576  0.95510
      4   2.59125  4.44124  2.74984  2.56290  3.52704  3.07689  3.67527  3.14813  2.45299  2.69188  3.81655  2.97961  3.67496  2.28302  2.71771  2.69907  2.93391  2.92882  4.92288  3.59898      4 q - - -
          2.68618  4.42225  2.77519  2.73123  3.46354  2.40513  3.72494  3.29354  2.67741  2.69355  4.24690  2.90347  2.73739  3.18146  2.89801  2.37887  2.77519  2.98518  4.58477  3.61503
          0.04675  3.48210  4.20445  0.61958  0.77255  0.48576  0.95510
      5   2.63020  4.46604  2.54917  1.88596  3.77785  3.00858  3.68987  3.15519  2.53562  2.87308  3.94871  2.89260  3.61890  2.97805  2.83802  2.71908  2.96665  2.90803  5.04086  3.83431      5 e - - -
          2.68618  4.42225  2.77519  2.73123  3.46354  2.40513  3.72494  3.29354  2.67741  2.69355  4.24690  2.90347  2.73739  3.18146  2.89801  2.37887  2.77519  2.98518  4.58477  3.61503
          0.04675  3.48210  4.20445  0.61958  0.77255  0.48576  0.95510
      6   2.59125  4.44124  2.74984  2.56290  3.52704  3.07689  3.67527  3.14813  2.45299  2.69188  3.81655  2.97961  3.67496  2.28302  2.71771  2.69907  2.93391  2.92882  4.92288  3.59898      6 q - - -
          2.68618  4.42225  2.77519  2.73123  3.46354  2.40513  3.72494  3.29354  2.67741  2.69355  4.24690  2.90347  2.73739  3.18146  2.89801  2.37887  2.77519  2.98518  4.58477  3.61503
          0.04675  3.48210  4.20445  0.61958  0.77255  0.48576  0.95510
      7   2.60297  4.42049  2.80572  2.58800  3.70797  3.06661  3.67000  3.13222  1.88741  2.82348  3.89069  2.99778  3.65554  2.95365  2.60810  2.71729  2.93594  2.88430  4.98454  3.75724      7 k - - -
          2.68618  4.42225  2.77519  2.73123  3.46354  2.40513  3.72494  3.29354  2.67741  2.69355  4.24690  2.90347  2.73739  3.18146  2.89801  2.37887  2.77519  2.98518  4.58477  3.61503
          0.04675  3.48210  4.20445  0.61958  0.77255  0.48576  0.95510
      8   2.63020  4.46604  2.54917  1.88596  3.77785  3.00858  3.68987  3.15519  2.53562  2.87308  3.94871  2.89260  3.61890  2.97805  2.83802  2.71908  2.96665  2.90803  5.04086  3.83431      8 e - - -
          2.68618  4.42225  2.77519  2.73123  3.46354  2.40513  3.72494  3.29354  2.67741  2.69355  4.24690  2.90347  2.73739  3.18146  2.89801  2.37887  2.77519  2.98518  4.58477  3.61503
          0.04675  3.48210  4.20445  0.61958  0.77255  0.48576  0.95510
      9   2.63020  4.46604  2.54917  1.88596  3.77785  3.00858  3.68987  3.15519  2.53562  2.87308  3.94871  2.89260  3.61890  2.97805  2.83802  2.71908  2.96665  2.90803  5.04086  3.83431      9 e - - -
          2.68618  4.42225  2.77519  2.73123  3.46354  2.40513  3.72494  3.29354  2.67741  2.69355  4.24690  2.90347  2.73739  3.18146  2.89801  2.37887  2.77519  2.98518  4.58477  3.61503
          0.04675  3.48210  4.20445  0.61958  0.77255  0.48576  0.95510
     10   2.42042  4.28976  2.68604  2.55430  3.57355  2.91899  3.71911  3.23972  2.62717  2.96906  3.99339  2.22324  3.58083  3.05996  2.91281  2.54429  2.82364  2.91763  4.94307  3.59250     10 n - - -
          2.68618  4.42225  2.77519  2.73123  3.46354  2.40513  3.72494  3.29354  2.67741  2.69355  4.24690  2.90347  2.73739  3.18146  2.89801  2.37887  2.77519  2.98518  4.58477  3.61503
          0.04675  3.48210  4.20445  0.61958  0.77255  0.48576  0.95510
     11   2.30120  4.10787  3.10080  2.90793  3.59674  2.93433  3.94222  2.72912  2.84554  2.56943  3.72191  3.16687  3.62030  3.28377  3.08984  2.50323  2.16447  2.48756  5.08187  3.82452     11 t - - -
          2.68618  4.42225  2.77519  2.73123  3.46354  2.40513  3.72494  3.29354  2.67741  2.69355  4.24690  2.90347  2.73739  3.18146  2.89801  2.37887  2.77519  2.98518  4.58477  3.61503
          0.04675  3.48210  4.20445  0.61958  0.77255  0.48576  0.95510
     12   2.32752  4.03652  2.89107  2.77652  3.72891  1.78241  3.84470  3.27657  2.86753  2.98564  4.03413  3.07602  3.41137  3.25332  3.08774  2.50334  2.77792  2.91753  4.87825  3.83793     12 g - - -
          2.68618  4.42225  2.77519  2.73123  3.46354  2.40513  3.72494  3.29354  2.67741  2.69355  4.24690  2.90347  2.73739  3.18146  2.89801  2.37887  2.77519  2.98518  4.58477  3.61503
          0.04675  3.48210  4.20445  0.61958  0.77255  0.48576  0.95510
     13   2.60297  4.42049  2.80572  2.58800  3.70797  3.06661  3.67000  3.13222  1.88741  2.82348  3.89069  2.99778  3.65554  2.95365  2.60810  2.71729  2.93594  2.88430  4.98454  3.75724     13 k - - -
          2.68618  4.42225  2.77519  2.73123  3.46354  2.40513  3.72494  3.29354  2.67741  2.69355  4.24690  2.90347  2.73739  3.18146  2.89801  2.37887  2.77519  2.98518  4.58477  3.61503
          0.04675  3.48210  4.20445  0.61958  0.77255  0.48576  0.95510
     14   2.63020  4.46604  2.54917  1.88596  3.77785  3.00858  3.68987  3.15519  2.53562  2.87308  3.94871  2.89260  3.61890  2.97805  2.83802  2.71908  2.96665  2.90803  5.04086  3.83431     14 e - - -
          2.68618  4.42225  2.77519  2.73123  3.46354  2.40513  3.72494  3.29354  2.67741  2.69355  4.24690  2.90347  2.73739  3.18146  2.89801  2.37887  2.77519  2.98518  4.58477  3.61503
          0.04675  3.48210  4.20445  0.61958  0.77255  0.48576  0.95510
     15   2.23212  4.09694  2.92482  2.77003  3.59555  2.83846  3.84723  3.08618  2.78878  2.86663  3.90857  3.04300  3.54626  3.20277  3.04911  1.96606  2.68533  2.75003  5.02507  3.68762     15 s - - -
          2.68618  4.42225  2.77519  2.73123  3.46354  2.40513  3.72494  3.29354  2.67741  2.69355  4.24690  2.90347  2.73739  3.18146  2.89801  2.37887  2.77519  2.98518  4.58477  3.61503
          0.04675  3.48210  4.20445  0.61958  0.77255  0.48576  0.95510
     16   2.57535  4.42336  1.82801  2.34801  3.76778  2.90777  3.70322  3.28275  2.73509  3.00598  4.05431  2.82970  3.54844  3.01807  3.10378  2.65422  2.93963  2.99409  5.01489  3.79622     16 d - - -
          2.68618  4.42225  2.77519  2.73123  3.46354  2.40513  3.72494  3.29354  2.67741  2.69355  4.24690  2.90347  2.73739  3.18146  2.89801  2.37887  2.77519  2.98518  4.58477  3.61503
          0.04675  3.48210  4.20445  0.61958  0.77255  0.48576  0.95510
     17   1.85208  4.08303  3.07891  2.91238  3.60615  2.89596  3.96045  2.74660  2.90638  2.59303  3.74861  3.16395  3.59371  3.31613  3.14901  2.48696  2.73279  2.49769  5.07653  3.83503     17 a - - -
          2.68618  4.42225  2.77519  2.73123  3.46354  2.40513  3.72494  3.29354  2.67741  2.69355  4.24690  2.90347  2.73739  3.18146  2.89801  2.37887  2.77519  2.98518  4.58477  3.61503
          0.04675  3.48210  4.20445  0.61958  0.77255  0.48576  0.95510
     18   2.57535  4.42336  1.82801  2.34801  3.76778  2.90777  3.70322  3.28275  2.73509  3.00598  4.05431  2.82970  3.54844  3.01807  3.10378  2.65422  2.93963  2.99409  5.01489  3.79622     18 d - - -
          2.68618  4.42225  2.77519  2.73123  3.46354  2.40513  3.72494  3.29354  2.67741  2.69355  4.24690  2.90347  2.73739  3.18146  2.89801  2.37887  2.77519  2.98518  4.58477  3.61503
          0.04675  3.48210  4.20445  0.61958  0.77255  0.48576  0.95510
     19   2.76655  4.37316  3.74273  3.33851  3.12999  3.60621  4.13918  2.28291  3.11165  1.79756  2.06165  3.64278  4.08778  3.52748  3.34492  3.07552  3.07830  2.24796  4.91715  3.63715     19 l - - -
          2.68618  4.42225  2.77519  2.73123  3.46354  2.40513  3.72494  3.29354  2.67741  2.69355  4.24690  2.90347  2.73739  3.18146  2.89801  2.37887  2.77519  2.98518  4.58477  3.61503
          0.04164  3.59531  4.31766  0.61958  0.77255  0.48576  0.95510
     20   2.73059  4.63347  2.89285  2.60139  3.95357  3.22442  3.66081  3.37115  1.52183  3.01290  4.01711  3.02861  3.76695  2.88997  2.47303  2.80699  3.02105  3.10303  5.14636  3.92527     20 k - - -
          2.68618  4.42225  2.77519  2.73123  3.46354  2.40513  3.72494  3.29354  2.67741  2.69355  4.24690  2.90347  2.73739  3.18146  2.89801  2.37887  2.77519  2.98518  4.58477  3.61503
          0.04164  3.59531  4.31766  0.61958  0.77255  0.48576  0.95510
     21   2.73059  4.63347  2.89285  2.60139  3.95357  3.22442  3.66081  3.37115  1.52183  3.01290  4.01711  3.02861  3.76695  2.88997  2.47303  2.80699  3.02105  3.10303  5.14636  3.92527     21 k - - -
          2.68618  4.42225  2.77519  2.73123  3.46354  2.40513  3.72494  3.29354  2.67741  2.69355  4.24690  2.90347  2.73739  3.18146  2.89801  2.37887  2.77519  2.98518  4.58477  3.61503
          0.04164  3.59531  4.31766  0.61958  0.77255  0.48576  0.95510
     22   2.29008  4.41692  2.74707  2.49832  3.92990  3.06859  3.70735  3.34857  2.48853  3.01052  3.91462  2.91731  3.67432  2.54462  2.81104  2.23012  2.77469  3.00000  5.25775  3.94724     22 s - - -
          2.68618  4.42225  2.77519  2.73123  3.46354  2.40513  3.72494  3.29354  2.67741  2.69355  4.24690  2.90347  2.73739  3.18146  2.89801  2.37887  2.77519  2.98518  4.58477  3.61503
          0.11541  3.59531  2.50661  0.61958  0.77255  0.48576  0.95510
     23   2.47262  4.37360  2.92381  2.62325  3.83091  2.71152  3.67445  3.32665  2.34457  2.96846  3.91370  3.00197  3.65563  2.91227  2.13391  2.59105  2.82197  2.99960  5.08591  3.84359     23 r - - -
          2.68618  4.42225  2.77519  2.73123  3.46354  2.40513  3.72494  3.29354  2.67741  2.69355  4.24690  2.90347  2.73739  3.18146  2.89801  2.37887  2.77519  2.98518  4.58477  3.61503
          0.04476  3.52466  4.24701  0.61958  0.77255  0.53189  0.88550
     24   2.09519  4.18517  3.34249  3.02138  2.93449  3.17891  3.93745  2.50580  2.97542  2.31161  3.48334  3.29879  3.80103  3.33260  3.26046  2.64469  2.79853  2.32401  4.88999  3.49840     24 a - - -
          2.68618  4.42225  2.77519  2.73123  3.46354  2.40513  3.72494  3.29354  2.67741  2.69355  4.24690  2.90347  2.73739  3.18146  2.89801  2.37887  2.77519  2.98518  4.58477  3.61503
          0.04476  3.52466  4.24701  0.61958  0.77255  0.53189  0.88550
     25   2.48465  4.24192  3.30119  2.95746  3.39101  3.27536  3.91731  2.15167  2.82840  2.29472  3.45340  3.28454  3.33156  3.24838  3.11193  2.71376  2.83148  2.30003  4.98422  3.67234     25 i - - -
          2.68618  4.42225  2.77519  2.73123  3.46354  2.40513  3.72494  3.29354  2.67741  2.69355  4.24690  2.90347  2.73739  3.18146  2.89801  2.37887  2.77519  2.98518  4.58477  3.61503
          0.04476  3.52466  4.24701  0.61958  0.77255  0.53189  0.88550
     26   2.48528  4.38888  2.85155  2.61197  3.47048  3.12662  3.69954  3.02966  2.53338  2.57107  3.81426  2.48214  3.72301  3.01438  2.83780  2.61359  2.83814  2.76509  4.93647  3.51011     26 n - - -
          2.68618  4.42225  2.77519  2.73123  3.46354  2.40513  3.72494  3.29354  2.67741  2.69355  4.24690  2.90347  2.73739  3.18146  2.89801  2.37887  2.77519  2.98518  4.58477  3.61503
          0.04476  3.52466  4.24701  0.61958  0.77255  0.53189  0.88550
     27   2.39407  4.15338  2.96699  2.79574  3.71707  2.86211  3.86717  3.20136  2.82272  2.85958  3.93706  3.11593  1.89188  3.23089  3.07198  2.56286  2.82035  2.89409  4.97322  3.85058     27 p - - -
          2.68618  4.42225  2.77519  2.73123  3.46354  2.40513  3.72494  3.29354  2.67741  2.69355  4.24690  2.90347  2.73739  3.18146  2.89801  2.37887  2.77519  2.98518  4.58477  3.61503
          0.04476  3.52466  4.24701  0.61958  0.77255  0.53189  0.88550
     28   1.85763  3.99004  3.10901  2.89031  3.79770  2.83888  3.95388  2.98077  2.87155  2.86991  3.86247  3.10152  3.56118  3.26048  3.14242  2.16644  2.59999  2.63109  5.25049  3.96130     28 a - - -
          2.68618  4.42225  2.77519  2.73123  3.46354  2.40513  3.72494  3.29354  2.67741  2.69355  4.24690  2.90347  2.73739  3.18146  2.89801  2.37887  2.77519  2.98518  4.58477  3.61503
          0.04476  3.52466  4.24701  0.61958  0.77255  0.45796  1.00123
     29   2.65102  4.32701  3.50213  3.02819  2.44820  3.54645  3.34319  2.63443  2.91297  2.22606  3.34813  3.35509  3.97319  3.24824  3.20728  2.87070  2.91709  2.25949  4.38323  2.86062     29 l - - -
          2.68618  4.42225  2.77519  2.73123  3.46354  2.40513  3.72494  3.29354  2.67741  2.69355  4.24690  2.90347  2.73739  3.18146  2.89801  2.37887  2.77519  2.98518  4.58477  3.61503
          0.04164  3.59531  4.31766  0.61958  0.77255  0.48576  0.95510
     30   2.43126  4.40895  3.24253  2.78110  3.56556  3.34518  3.72612  2.83790  2.41356  2.26847  3.58236  3.15945  3.83652  2.98335  2.39951  2.71538  2.85203  2.63403  5.01772  3.72115     30 l - - -
          2.68618  4.42225  2.77519  2.73123  3.46354  2.40513  3.72494  3.29354  2.67741  2.69355  4.24690  2.90347  2.73739  3.18146  2.89801  2.37887  2.77519  2.98518  4.58477  3.61503
          0.04164  3.59531  4.31766  0.61958  0.77255  0.48576  0.95510
     31   2.61557  4.74902  2.09207  2.27579  4.04935  3.15663  3.61567  3.52854  2.42740  3.14405  4.03550  2.78918  3.68371  2.81221  2.42049  2.63569  2.90418  3.19872  5.30438  3.96500     31 d - - -
          2.68618  4.42225  2.77519  2.73123  3.46354  2.40513  3.72494  3.29354  2.67741  2.69355  4.24690  2.90347  2.73739  3.18146  2.89801  2.37887  2.77519  2.98518  4.58477  3.61503
          0.04164  3.59531  4.31766  0.61958  0.77255  0.48576  0.95510
     32   2.81621  4.38246  3.78016  3.28045  2.57675  3.69902  3.70555  2.58312  3.00585  1.75198  3.24847  3.54284  4.05864  3.39192  3.23385  3.06805  3.06616  2.51527  3.12270  2.69792     32 l - - -
          2.68618  4.42225  2.77519  2.73123  3.46354  2.40513  3.72494  3.29354  2.67741  2.69355  4.24690  2.90347  2.73739  3.18146  2.89801  2.37887  2.77519  2.98518  4.58477  3.61503
          0.04164  3.59531  4.31766  0.61958  0.77255  0.48576  0.95510
     33   2.65285  4.55803  3.16155  2.66845  3.46608  3.41486  3.27484  3.13084  2.22762  2.44454  3.68273  3.08029  3.84515  2.84541  2.25396  2.76554  2.89784  2.89710  4.86549  3.48608     33 k - - -
          2.68618  4.42225  2.77519  2.73123  3.46354  2.40513  3.72494  3.29354  2.67741  2.69355  4.24690  2.90347  2.73739  3.18146  2.89801  2.37887  2.77519  2.98518  4.58477  3.61503
          0.07616  3.59531  3.08166  0.61958  0.77255  0.48576  0.95510
     34   2.55845  4.35401  3.14635  2.81232  2.48621  3.31143  3.65876  2.84680  2.79124  2.53310  3.60038  2.67125  3.83974  3.14945  3.10748  2.72132  2.87590  2.63597  4.49789  2.95838     34 f - - -
          2.68618  4.42225  2.77519  2.73123  3.46354  2.40513  3.72494  3.29354  2.67741  2.69355  4.24690  2.90347  2.73739  3.18146  2.89801  2.37887  2.77519  2.98518  4.58477  3.61503
          0.04307  3.56222  4.28456  0.61958  0.77255  0.47208  0.97738
     35   2.44985  4.22429  3.03047  2.85114  3.81812  2.92855  3.93316  3.30933  2.88593  2.96172  4.02073  3.17359  1.57010  3.28684  3.14334  2.61511  2.87630  2.98820  5.06472  3.94437     35 p - - -
          2.68618  4.42225  2.77519  2.73123  3.46354  2.40513  3.72494  3.29354  2.67741  2.69355  4.24690  2.90347  2.73739  3.18146  2.89801  2.37887  2.77519  2.98518  4.58477  3.61503
          0.04164  3.59531  4.31766  0.61958  0.77255  0.48576  0.95510
     36   2.53812  4.38620  3.27954  2.81923  3.59168  3.30198  3.74831  2.84887  2.42433  2.56350  3.62297  3.17744  3.81926  3.00757  2.24207  2.70302  2.84905  2.31496  5.03680  3.74307     36 r - - -
          2.68618  4.42225  2.77519  2.73123  3.46354  2.40513  3.72494  3.29354  2.67741  2.69355  4.24690  2.90347  2.73739  3.18146  2.89801  2.37887  2.77519  2.98518  4.58477  3.61503
          0.04164  3.59531  4.31766  0.61958  0.77255  0.48576  0.95510
     37   2.72314  4.70012  3.06270  2.61762  4.00884  3.34603  3.56637  3.43515  1.92494  3.01252  3.94431  3.02796  3.81644  2.74912  1.82162  2.78793  2.97017  3.15202  5.16732  3.92473     37 r - - -
          2.68618  4.42225  2.77519  2.73123  3.46354  2.40513  3.72494  3.29354  2.67741  2.69355  4.24690  2.90347  2.73739  3.18146  2.89801  2.37887  2.77519  2.98518  4.58477  3.61503
          0.04164  3.59531  4.31766  0.61958  0.77255  0.48576  0.95510
     38   2.61088  4.55139  2.99466  2.61499  3.82384  3.29080  3.66637  3.07155  1.86193  2.80849  3.80750  3.03912  3.80307  2.88288  2.54041  2.71815  2.90039  2.64172  5.15807  3.86698     38 k - - -
          2.68618  4.42225  2.77519  2.73123  3.46354  2.40513  3.72494  3.29354  2.67741  2.69355  4.24690  2.90347  2.73739  3.18146  2.89801  2.37887  2.77519  2.98518  4.58477  3.61503
          0.04164  3.59531  4.31766  0.61958  0.77255  0.48576  0.95510
     39   2.50303  4.58722  2.48961  2.20219  4.05452  3.07367  3.66617  3.50207  2.50174  3.15620  4.03072  2.45313  3.67687  2.87721  2.88434  2.26156  2.84078  3.12758  5.35028  4.00430     39 e - - -
          2.68618  4.42225  2.77519  2.73123  3.46354  2.40513  3.72494  3.29354  2.67741  2.69355  4.24690  2.90347  2.73739  3.18146  2.89801  2.37887  2.77519  2.98518  4.58477  3.61503
          0.04164  3.59531  4.31766  0.61958  0.77255  0.48576  0.95510
     40   2.05775  2.96857  3.45196  3.08637  3.77968  2.36999  3.99643  3.10345  2.99654  2.89670  3.78122  3.19593  3.53876  3.32786  3.24544  2.12976  2.52005  2.69658  5.19244  3.97020     40 a - - -
          2.68618  4.42225  2.77519  2.73123  3.46354  2.40513  3.72494  3.29354  2.67741  2.69355  4.24690  2.90347  2.73739  3.18146  2.89801  2.37887  2.77519  2.98518  4.58477  3.61503
          0.04164  3.59531  4.31766  0.61958  0.77255  0.48576  0.95510
     41   2.10324  4.21171  3.48269  3.09860  3.46901  3.32200  4.01759  2.08817  2.97577  2.28291  3.44713  3.38935  3.89402  3.36947  3.25911  2.73620  2.83372  2.16444  5.10487  3.82147     41 i - - -
          2.68621  4.42228  2.77512  2.73127  3.46335  2.40508  3.72498  3.29357  2.67744  2.69358  4.24693  2.90337  2.73743  3.18150  2.89804  2.37890  2.77512  2.98522  4.58480  3.61506
          0.11541  2.34690  4.31766  1.03896  0.43668  0.48576  0.95510
     42   2.50474  4.24877  3.43572  2.99740  3.36182  3.37024  3.90594  2.21356  2.83497  2.22739  3.44322  3.32498  3.89122  3.24683  3.12734  2.42603  2.82807  2.26174  4.94737  3.61139     47 i - - -
          2.68618  4.42225  2.77519  2.73123  3.46354  2.40513  3.72494  3.29354  2.67741  2.69355  4.24690  2.90347  2.73739  3.18146  2.89801  2.37887  2.77519  2.98518  4.58477  3.61503
          0.04164  3.59531  4.31766  0.61958  0.77255  0.48576  0.95510
     43   2.61840  4.21956  3.69744  3.14889  2.79789  3.63620  3.91938  2.38315  3.05234  2.09477  2.58814  3.25825  4.02087  3.34852  3.34249  2.92473  2.86562  2.10375  4.74744  3.45455     48 l - - -
          2.68618  4.42225  2.77519  2.73123  3.46354  2.40513  3.72494  3.29354  2.67741  2.69355  4.24690  2.90347  2.73739  3.18146  2.89801  2.37887  2.77519  2.98518  4.58477  3.61503
          0.03634  3.72875  4.45110  0.61958  0.77255  0.48576  0.95510
     44   2.53069  4.45220  3.12476  2.66408  3.72174  3.35207  3.75053  3.01934  2.59932  2.74600  2.77061  2.28941  3.82800  2.98652  2.96911  2.66706  2.56095  2.75998  5.11932  3.83478     49 n - - -
          2.68618  4.42225  2.77519  2.73123  3.46354  2.40513  3.72494  3.29354  2.67741  2.69355  4.24690  2.90347  2.73739  3.18146  2.89801  2.37887  2.77519  2.98518  4.58477  3.61503
          0.03180  3.85991  4.58225  0.61958  0.77255  0.48576  0.95510
     45   2.72236  4.96240  2.72786  2.36792  4.13434  3.36237  2.77516  3.68452  2.27189  3.24030  4.07779  2.60533  3.78332  2.06930  2.63766  2.71634  2.95797  3.35660  5.34294  3.97302     50 q - - -
          2.68618  4.42225  2.77519  2.73123  3.46354  2.40513  3.72494  3.29354  2.67741  2.69355  4.24690  2.90347  2.73739  3.18146  2.89801  2.37887  2.77519  2.98518  4.58477  3.61503
          0.03180  3.85991  4.58225  0.61958  0.77255  0.48576  0.95510
     46   3.23478  4.63753  4.14951  3.74100  1.25738  4.06226  3.08976  3.13523  3.61104  2.56912  3.72612  3.76451  4.40214  3.74965  3.77227  3.39414  3.46135  3.00495  3.66299  1.76601     51 f - - -
          2.68618  4.42225  2.77519  2.73123  3.46354  2.40513  3.72494  3.29354  2.67741  2.69355  4.24690  2.90347  2.73739  3.18146  2.89801  2.37887  2.77519  2.98518  4.58477  3.61503
          0.03180  3.86007  4.58242  0.61958  0.77255  0.48576  0.95510
     47   2.22041  4.16001  3.27681  2.93352  4.04678  2.15741  4.01362  3.42106  2.96178  3.14095  3.99257  3.17876  3.65660  3.27606  3.29990  1.71684  2.66472  2.57381  5.41102  4.16596     52 s - - -
          2.68617  4.42229  2.77506  2.73127  3.46358  2.40516  3.72498  3.29339  2.67744  2.69359  4.24693  2.90332  2.73743  3.18150  2.89792  2.37890  2.77523  2.98522  4.58481  3.61507
          0.50815  1.85972  1.41603  0.69973  0.68661  0.48576  0.95510
     48   2.58278  4.29429  3.43882  2.91382  3.21383  3.51972  3.78142  2.66872  2.79628  2.28043  2.52784  3.29615  3.33478  3.15038  3.11417  2.80849  2.83104  2.50072  4.75736  3.00358     56 l - - -
          2.68618  4.42225  2.77519  2.73123  3.46354  2.40513  3.72494  3.29354  2.67741  2.69355  4.24690  2.90347  2.73739  3.18146  2.89801  2.37887  2.77519  2.98518  4.58477  3.61503
          0.03594  3.73951  4.46186  0.61958  0.77255  0.67608  0.71051
     49   2.35563  4.39755  3.17284  2.63307  3.20977  3.40679  3.67683  2.92775  2.35409  2.64034  3.34305  2.95809  3.81516  2.92385  2.93976  2.66167  2.59333  2.67722  4.98254  3.71443     57 k - - -
          2.68618  4.42225  2.77519  2.73123  3.46354  2.40513  3.72494  3.29354  2.67741  2.69355  4.24690  2.90347  2.73739  3.18146  2.89801  2.37887  2.77519  2.98518  4.58477  3.61503
          0.03498  3.76626  4.48860  0.61958  0.77255  0.67608  0.71051
     50   3.80821  5.12529  5.46875  4.92710  3.51605  5.02825  5.28383  2.28118  4.69283  1.97001  0.64029  5.10219  5.23849  4.82349  4.76387  4.40102  4.03831  2.79967  5.54386  3.98730     58 M - - -
          2.68618  4.42225  2.77519  2.73123  3.46354  2.40513  3.72494  3.29354  2.67741  2.69355  4.24690  2.90347  2.73739  3.18146  2.89801  2.37887  2.77519  2.98518  4.58477  3.61503
          0.01103  4.90834  5.63068  0.61958  0.77255  0.38286  1.14542
     51   2.87973  5.34363  3.03805  2.30863  4.67040  3.66022  3.84833  3.43435  2.32202  3.56291  3.98651  2.86683  3.82108  2.81069  1.78687  2.69619  1.93387  3.72445  5.78693  4.38854     59 r - - -
          2.68618  4.42225  2.77519  2.73123  3.46354  2.40513  3.72494  3.29354  2.67741  2.69355  4.24690  2.90347  2.73739  3.18146  2.89801  2.37887  2.77519  2.98518  4.58477  3.61503
          0.01004  5.00155  5.72390  0.61958  0.77255  0.48576  0.95510
     52   2.45797  4.41779  4.10625  3.74474  3.50426  4.01793  4.32649  2.52833  3.63513  2.29458  3.49711  3.89572  1.88356  3.86764  3.76422  3.26480  3.10628  1.44196  5.04328  3.84778     60 v - - -
          2.68618  4.42225  2.77519  2.73123  3.46354  2.40513  3.72494  3.29354  2.67741  2.69355  4.24690  2.90347  2.73739  3.18146  2.89801  2.37887  2.77519  2.98518  4.58477  3.61503
          0.01004  5.00165  5.72399  0.61958  0.77255  0.48576  0.95510
     53   2.73806  5.02446  3.44839  2.92263  4.39408  3.68568  4.09282  3.78242  2.62553  3.37105  4.29447  3.16855  4.13894  3.25816  3.33270  0.92155  2.70159  3.40334  5.72246  4.40985     61 s - - -
          2.68628  4.42177  2.77529  2.73121  3.46319  2.40515  3.72476  3.29364  2.67751  2.69365  4.24699  2.90356  2.73749  3.18156  2.89798  2.37874  2.77506  2.98513  4.58487  3.61487
          0.09777  2.58815  4.01843  1.07211  0.41899  0.48576  0.95510
     54   3.62601  4.93804  5.35197  4.83927  4.00559  4.93198  5.39882  0.50105  3.80344  2.54958  3.33278  5.01201  5.23671  4.88260  4.65516  4.32275  3.87992  2.23473  5.90834  4.72208     71 I - - -
          2.68618  4.42225  2.77519  2.73123  3.46354  2.40513  3.72494  3.29354  2.67741  2.69355  4.24690  2.90347  2.73739  3.18146  2.89801  2.37887  2.77519  2.98518  4.58477  3.61503
          0.01013  4.99285  5.71519  0.61958  0.77255  0.52648  0.89325
     55   3.28504  4.87324  5.69957  5.18027  3.41916  5.12113  5.66682  1.02282  5.07151  2.29135  3.65783  5.27746  5.37215  5.25052  5.16189  4.50531  3.88508  1.05425  6.03143  4.85057     72 i - - -
          2.68618  4.42225  2.77519  2.73123  3.46354  2.40513  3.72494  3.29354  2.67741  2.69355  4.24690  2.90347  2.73739  3.18146  2.89801  2.37887  2.77519  2.98518  4.58477  3.61503
          0.01005  5.00145  5.72379  0.61958  0.77255  0.52648  0.89325
     56   2.64472  4.60004  3.81221  3.24512  2.07267  3.88222  4.14748  3.09877  3.03766  2.80621  3.06529  3.63965  3.69330  3.38125  3.53999  1.64719  2.25472  2.82755  5.18956  3.95906     73 s - - -
          2.68618  4.42225  2.77519  2.73123  3.46354  2.40513  3.72494  3.29354  2.67741  2.69355  4.24690  2.90347  2.73739  3.18146  2.89801  2.37887  2.77519  2.98518  4.58477  3.61503
          0.01001  5.00542  5.72777  0.61958  0.77255  0.52648  0.89325
     57   1.55272  4.82751  3.80700  3.31024  4.31750  3.10536  4.36352  3.70620  3.29615  2.86327  4.24321  3.67986  1.25929  3.61410  3.68070  2.75037  3.25094  3.37793  5.69618  4.11425     74 p - - -
          2.68618  4.42225  2.77519  2.73123  3.46354  2.40513  3.72494  3.29354  2.67741  2.69355  4.24690  2.90347  2.73739  3.18146  2.89801  2.37887  2.77519  2.98518  4.58477  3.61503
          0.00966  5.04039  5.76273  0.61958  0.77255  0.52648  0.89325
     58   2.91372  4.86703  3.62839  3.09342  4.20400  3.76798  4.17773  3.58658  3.06570  3.09013  3.19955  3.07306  4.11553  3.40213  3.47335  1.46016  1.43414  3.28946  5.56758  4.29466     75 t - - -
          2.68618  4.42225  2.77519  2.73123  3.46354  2.40513  3.72494  3.29354  2.67741  2.69355  4.24690  2.90347  2.73739  3.18146  2.89801  2.37887  2.77519  2.98518  4.58477  3.61503
          0.00966  5.04049  5.76284  0.61958  0.77255  0.52648  0.89325
     59   1.09595  4.62362  3.04447  2.70106  4.28861  3.74238  3.97083  3.69653  2.78865  3.08371  4.14101  3.30403  4.05627  2.84970  3.24412  2.68657  2.82092  3.20895  5.57876  4.25716     76 a - - -
          2.68618  4.42225  2.77519  2.73123  3.46354  2.40513  3.72494  3.29354  2.67741  2.69355  4.24690  2.90347  2.73739  3.18146  2.89801  2.37887  2.77519  2.98518  4.58477  3.61503
          0.00966  5.04049  5.76284  0.61958  0.77255  0.52648  0.89325
     60   1.90472  5.36852  2.69923  1.63174  4.69524  2.82496  3.87388  4.16830  2.62011  2.82581  4.41680  2.95997  3.63283  2.97764  3.09787  2.61400  3.11526  3.58332  5.81474  4.41458     77 e - - -
          2.68618  4.42225  2.77519  2.73123  3.46354  2.40513  3.72494  3.29354  2.67741  2.69355  4.24690  2.90347  2.73739  3.18146  2.89801  2.37887  2.77519  2.98518  4.58477  3.61503
          0.00966  5.04058  5.76292  0.61958  0.77255  0.52648  0.89325
     61   1.62268  4.68820  3.23726  3.15666  3.42597  3.87503  3.64214  3.20074  3.12029  2.84240  3.79133  3.58151  4.20783  3.42986  3.49259  2.91651  3.06720  2.82424  5.25035  1.63172     78 a - - -
          2.68618  4.42225  2.77519  2.73123  3.46354  2.40513  3.72494  3.29354  2.67741  2.69355  4.24690  2.90347  2.73739  3.18146  2.89801  2.37887  2.77519  2.98518  4.58477  3.61503
          0.01546  5.04058  4.72521  0.61958  0.77255  0.52648  0.89325
     62   3.15415  4.62201  4.76030  4.25411  3.84166  4.24135  4.09105  2.48167  4.06822  2.81537  3.83087  4.38175  4.68985  4.34486  4.21869  3.28777  3.30267  0.60291  5.43061  4.21523     79 V - - -
          2.68618  4.42225  2.77519  2.73123  3.46354  2.40513  3.72494  3.29354  2.67741  2.69355  4.24690  2.90347  2.73739  3.18146  2.89801  2.37887  2.77519  2.98518  4.58477  3.61503
          0.00971  5.03483  5.75718  0.61958  0.77255  0.54250  0.87058
     63   3.36086  5.72285  3.24652  2.99484  5.15654  4.01027  3.96707  4.55970  0.71600  3.97772  4.78196  3.48356  4.40091  2.43462  2.60268  3.11702  3.55533  4.17042  6.03030  4.75692     80 k - - -
          2.68618  4.42225  2.77519  2.73123  3.46354  2.40513  3.72494  3.29354  2.67741  2.69355  4.24690  2.90347  2.73739  3.18146  2.89801  2.37887  2.77519  2.98518  4.58477  3.61503
          0.42740  5.03482  1.07502  0.61958  0.77255  0.45185  1.01184
     64   2.77434  5.05663  3.13003  2.56633  4.32716  3.58155  3.48681  3.29569  2.47192  3.13052  3.25984  2.77928  3.97025  2.33960  1.72610  2.54795  3.00276  3.40712  5.53118  4.18413     81 r - - -
          2.68637  4.41310  2.77608  2.72690  3.46515  2.40672  3.72649  3.29500  2.67669  2.69172  4.24819  2.90279  2.73732  3.18155  2.89593  2.38038  2.77615  2.98680  4.58648  3.61680
          1.29998  0.32458  5.37425  2.10526  0.12990  0.21520  1.64185
     65   2.69334  4.49893  4.15012  3.57319  3.61576  3.99362  4.28076  2.69784  3.02942  1.71452  3.61223  3.87426  1.67306  3.74710  3.62144  3.12958  2.85347  2.21617  5.10477  3.89950    103 p - - -
          2.68618  4.42225  2.77519  2.73123  3.46354  2.40513  3.72494  3.29354  2.67741  2.69355  4.24690  2.90347  2.73739  3.18146  2.89801  2.37887  2.77519  2.98518  4.58477  3.61503
          0.05412  5.07092  3.07034  0.61958  0.77255  0.48576  0.95510
     66   2.86790  4.73383  3.34831  2.76464  4.78624  3.73817  1.94900  4.22743  2.01033  3.71551  4.48929  3.10953  4.13458  3.04143  1.46906  2.73432  3.25949  3.83218  5.84145  4.49801    104 r - - -
          2.68618  4.42225  2.77519  2.73123  3.46354  2.40513  3.72494  3.29354  2.67741  2.69355  4.24690  2.90347  2.73739  3.18146  2.89801  2.37887  2.77519  2.98518  4.58477  3.61503
          0.00980  5.02660  5.74894  0.61958  0.77255  0.57048  0.83299
     67   3.62553  5.57116  4.12000  3.35470  5.32292  4.25707  3.92458  4.64341  1.74932  3.99559  4.88119  3.67174  3.80601  3.25796  0.69705  3.54908  3.39011  4.30388  6.03952  4.88546    105 r - - -
          2.68618  4.42225  2.77519  2.73123  3.46354  2.40513  3.72494  3.29354  2.67741  2.69355  4.24690  2.90347  2.73739  3.18146  2.89801  2.37887  2.77519  2.98518  4.58477  3.61503
          0.01034  5.03492  5.57838  0.61958  0.77255  0.58745  0.81136
     68   3.55176  5.75741  3.35932  3.11310  4.76737  4.03884  0.77546  4.66083  2.88593  4.12431  5.00760  3.60099  4.56055  1.93142  3.17391  3.19613  3.80781  4.29531  5.99108  4.56366    106 h - - -
          2.68618  4.42225  2.77519  2.73123  3.46354  2.40513  3.72494  3.29354  2.67741  2.69355  4.24690  2.90347  2.73739  3.18146  2.89801  2.37887  2.77519  2.98518  4.58477  3.61503
          0.00972  5.03430  5.75665  0.61958  0.77255  0.58614  0.81299
     69   2.89721  3.78314  3.54689  2.98491  3.98546  3.81505  4.02594  3.35436  2.85635  2.90721  3.90838  3.41644  2.33184  2.79211  3.23350  2.69384  1.57069  2.41086  5.37057  4.10039    107 t - - -
          2.68618  4.42225  2.77519  2.73123  3.46354  2.40513  3.72494  3.29354  2.67741  2.69355  4.24690  2.90347  2.73739  3.18146  2.89801  2.37887  2.77519  2.98518  4.58477  3.61503
          0.00971  5.03492  5.75727  0.61958  0.77255  0.58745  0.81136
     70   4.17654  4.88211  5.24800  4.52267  5.63360  4.59186  4.99154  5.20369  3.21471  4.63324  5.63385  4.69898  5.13760  4.20757  0.20686  4.29577  4.48541  4.85096  6.47011  5.46680    108 R - - -
          2.68618  4.42225  2.77519  2.73123  3.46354  2.40513  3.72494  3.29354  2.67741  2.69355  4.24689  2.90347  2.73739  3.18146  2.89800  2.37887  2.77519  2.98518  4.58477  3.61503
          0.02623  5.02715  3.94622  0.66305  0.72417  0.58745  0.81136
     71   3.08818  3.48504  5.02330  4.42744  1.35646  4.29447  4.64517  1.57555  4.23507  2.51883  3.55345  3.91994  4.64681  4.38044  4.26893  3.61439  3.32446  1.89998  5.13201  3.93707    170 f - - -
          2.68618  4.42225  2.77519  2.73123  3.46354  2.40513  3.72494  3.29354  2.67741  2.69355  4.24690  2.90347  2.73739  3.18146  2.89801  2.37887  2.77519  2.98518  4.58477  3.61503
          0.00987  5.01862  5.74097  0.61958  0.77255  0.62921  0.76146
     72   2.89853  5.03588  3.34114  2.78068  4.18801  3.74311  3.94770  3.13321  2.34603  2.62193  3.70705  3.05354  3.64847  3.03961  1.42503  2.84457  2.70511  3.18795  5.54855  4.22953    171 r - - -
          2.68618  4.42225  2.77519  2.73123  3.46354  2.40513  3.72494  3.29354  2.67741  2.69355  4.24690  2.90347  2.73739  3.18146  2.89801  2.37887  2.77519  2.98518  4.58477  3.61503
          0.00987  5.01862  5.74097  0.61958  0.77255  0.62921  0.76146
     73   4.17821  6.04935  4.75660  3.95825  5.32764  4.58422  3.60569  5.05931  2.57881  4.36541  5.31472  4.22812  4.96517  3.61597  0.33183  4.17652  4.30492  4.76386  6.13147  4.97241    172 R - - -
          2.68618  4.42225  2.77519  2.73123  3.46354  2.40513  3.72494  3.29354  2.67741  2.69355  4.24690  2.90347  2.73739  3.18146  2.89801  2.37887  2.77519  2.98518  4.58477  3.61503
          0.00987  5.01862  5.74097  0.61958  0.77255  0.62921  0.76146
     74   2.38953  4.84620  2.85606  1.84938  4.73189  2.85985  3.82638  4.21622  2.41437  3.69341  4.43047  3.12655  3.76484  1.85014  2.68421  2.60131  3.07273  3.55016  5.82318  4.41363    173 e - - -
          2.68618  4.42225  2.77519  2.73123  3.46354  2.40513  3.72494  3.29354  2.67741  2.69355  4.24690  2.90347  2.73739  3.18146  2.89801  2.37887  2.77519  2.98518  4.58477  3.61503
          0.00987  5.01862  5.74097  0.61958  0.77255  0.62921  0.76146
     75   3.11498  5.88469  1.16465  1.40150  5.19979  3.71703  4.16433  4.71559  3.05376  4.17963  4.96224  3.21594  3.78695  2.66655  3.60907  2.95363  3.33845  4.26458  6.31579  4.83842    174 d - - -
          2.68618  4.42225  2.77519  2.73123  3.46354  2.40513  3.72494  3.29354  2.67741  2.69355  4.24690  2.90347  2.73739  3.18146  2.89801  2.37887  2.77519  2.98518  4.58477  3.61503
          0.00987  5.01862  5.74097  0.61958  0.77255  0.62921  0.76146
     76   4.12198  5.31685  6.11842  5.56140  3.72227  5.58680  5.96071  0.86100  5.43754  1.10953  2.66338  5.75261  5.62601  5.34225  5.40453  4.99379  4.20491  2.67802  5.96178  4.99364    175 i - - -
          2.68618  4.42225  2.77519  2.73123  3.46354  2.40513  3.72494  3.29354  2.67741  2.69355  4.24690  2.90347  2.73739  3.18146  2.89801  2.37887  2.77519  2.98518  4.58477  3.61503
          0.00987  5.01862  5.74097  0.61958  0.77255  0.62921  0.76146
     77   1.45714  5.22382  2.81470  2.72037  4.61267  3.68942  3.99062  4.05884  2.66667  3.61548  4.39841  3.25784  2.00036  3.11992  3.25381  2.52519  2.53839  3.63930  5.81022  4.44501    176 a - - -
          2.68618  4.42225  2.77519  2.73123  3.46354  2.40513  3.72494  3.29354  2.67741  2.69355  4.24690  2.90347  2.73739  3.18146  2.89801  2.37887  2.77519  2.98518  4.58477  3.61503
          0.00987  5.01871  5.74106  0.61958  0.77255  0.62921  0.76146
     78   1.51425  4.81284  3.30385  2.74631  4.35776  3.72009  3.93781  3.57242  2.73069  3.34605  4.18643  3.26291  2.47008  2.09076  2.81776  2.81331  3.08975  3.17960  5.61578  4.28087    177 a - - -
          2.68618  4.42225  2.77519  2.73123  3.46354  2.40513  3.72494  3.29354  2.67741  2.69355  4.24690  2.90347  2.73739  3.18146  2.89801  2.37887  2.77519  2.98518  4.58477  3.61503
          0.00987  5.01876  5.74110  0.61958  0.77255  0.55527  0.85312
     79   2.79410  5.45346  1.64448  2.47021  4.79298  3.55142  3.89391  4.27955  2.44102  3.73589  4.49817  2.98553  2.05808  2.57663  3.01747  2.51341  3.12783  3.84162  5.88719  4.47194    178 d - - -
          2.68618  4.42225  2.77519  2.73123  3.46354  2.40513  3.72494  3.29354  2.67741  2.69355  4.24690  2.90347  2.73739  3.18146  2.89801  2.37887  2.77519  2.98518  4.58477  3.61503
          0.00971  5.03506  5.75740  0.61958  0.77255  0.58745  0.81136
     80   2.59383  3.81526  2.13934  0.87854  4.96980  3.74553  4.10859  4.44141  2.94864  3.95789  4.73913  3.24394  4.24536  3.23684  3.46762  3.10363  3.41037  4.01800  6.11960  4.69397    179 e - - -
          2.68618  4.42225  2.77519  2.73123  3.46354  2.40513  3.72494  3.29354  2.67741  2.69355  4.24690  2.90347  2.73739  3.18146  2.89801  2.37887  2.77519  2.98518  4.58477  3.61503
          0.00971  5.03514  5.75749  0.61958  0.77255  0.58745  0.81136
     81   3.99079  5.16831  6.06807  5.59407  4.14031  5.61848  6.27789  0.44852  5.51277  2.15201  3.73450  5.78345  5.74768  5.64710  5.61834  5.07085  4.24097  2.08191  6.38621  5.26985    180 I - - -
          2.68618  4.42225  2.77519  2.73123  3.46354  2.40513  3.72494  3.29354  2.67741  2.69355  4.24690  2.90347  2.73739  3.18146  2.89801  2.37887  2.77519  2.98518  4.58477  3.61503
          0.00967  5.03924  5.76158  0.61958  0.77255  0.58745  0.81136
     82   2.51777  5.48854  1.51513  2.59326  4.82578  3.69798  3.93575  4.31078  2.62110  3.79384  4.54338  1.84890  4.12505  3.04183  2.88512  2.44228  2.98357  3.87748  5.93092  4.51414    181 d - - -
          2.68618  4.42225  2.77519  2.73123  3.46354  2.40513  3.72494  3.29354  2.67741  2.69355  4.24690  2.90347  2.73739  3.18146  2.89801  2.37887  2.77519  2.98518  4.58477  3.61503
          0.00967  5.03924  5.76158  0.61958  0.77255  0.58745  0.81136
     83   2.42890  4.89022  3.91395  3.28886  4.62286  3.73112  4.60919  3.85626  3.52653  3.63179  4.53777  3.83385  0.67922  3.82831  3.87197  3.13358  2.97320  3.25436  5.99148  4.75480    182 P - - -
          2.68618  4.42225  2.77519  2.73123  3.46354  2.40513  3.72494  3.29354  2.67741  2.69355  4.24690  2.90347  2.73739  3.18146  2.89801  2.37887  2.77519  2.98518  4.58477  3.61503
          0.00967  5.03924  5.76158  0.61958  0.77255  0.58745  0.81136
     84   2.31242  5.32809  1.88703  1.94408  4.63846  3.68495  3.88186  3.85099  2.41939  3.61877  4.37960  3.16728  3.76624  2.99155  3.12198  2.88334  2.84420  2.23103  5.78319  4.39333    183 d - - -
          2.68618  4.42225  2.77519  2.73123  3.46354  2.40513  3.72494  3.29354  2.67741  2.69355  4.24690  2.90347  2.73739  3.18146  2.89801  2.37887  2.77519  2.98518  4.58477  3.61503
          0.00967  5.03924  5.76158  0.61958  0.77255  0.58745  0.81136
     85   3.42586  3.78334  5.40968  4.82299  3.67711  4.70344  5.07738  2.08736  4.64518  1.11591  2.54432  4.86316  4.99303  4.62380  4.66259  4.04015  3.65825  1.35736  5.46592  4.33165    184 l - - -
          2.68618  4.42225  2.77519  2.73123  3.46354  2.40513  3.72494  3.29354  2.67741  2.69355  4.24690  2.90347  2.73739  3.18146  2.89801  2.37887  2.77519  2.98518  4.58477  3.61503
          0.00967  5.03924  5.76158  0.61958  0.77255  0.42705  1.05678
     86   3.50638  5.52230  4.12332  3.37439  4.84005  4.23178  4.16552  4.18892  1.19650  1.49397  4.43882  3.77172  4.49169  3.29421  1.80902  3.54884  3.67396  3.91535  5.21368  4.68063    185 k - - -
          2.68618  4.42225  2.77519  2.73123  3.46354  2.40513  3.72494  3.29354  2.67741  2.69355  4.24690  2.90347  2.73739  3.18146  2.89801  2.37887  2.77519  2.98518  4.58477  3.61503
          0.00943  5.07760  5.76003  0.61958  0.77255  0.48576  0.95510
     87   0.26636  4.85056  4.88651  4.83275  5.54309  3.64369  5.63148  4.94913  4.87175  4.71688  5.51051  4.43750  4.50794  5.03322  4.95454  2.80467  3.42476  4.15660  6.90723  5.82477    186 A - - -
          2.68618  4.42225  2.77519  2.73123  3.46354  2.40513  3.72494  3.29354  2.67741  2.69355  4.24690  2.90347  2.73739  3.18146  2.89801  2.37887  2.77519  2.98518  4.58477  3.61503
          0.00931  5.07748  5.79982  0.61958  0.77255  0.48614  0.95450
     88   3.34281  4.71370  5.12667  4.52681  1.38466  4.51302  4.78428  2.86096  4.32834  1.49644  1.74208  4.60986  4.57078  4.45536  3.30932  3.82896  3.56837  2.84578  5.21318  4.02891    187 f - - -
          2.68618  4.42225  2.77519  2.73123  3.46354  2.40513  3.72494  3.29354  2.67741  2.69355  4.24690  2.90347  2.73739  3.18146  2.89801  2.37887  2.77519  2.98518  4.58477  3.61503
          0.04541  5.07747  3.26608  0.61958  0.77255  0.48614  0.95450
     89   2.57120  4.82266  3.82760  3.38118  4.60298  0.84192  4.44939  4.04939  3.37601  3.70889  4.50180  3.70998  4.26290  3.69563  3.75568  1.85173  3.29065  3.63447  5.76879  4.66181    188 g - - -
          2.68618  4.42225  2.77519  2.73123  3.46354  2.40513  3.72494  3.29354  2.67741  2.69355  4.24690  2.90347  2.73739  3.18146  2.89801  2.37887  2.77519  2.98518  4.58477  3.61503
          0.00970  5.04171  5.74822  0.61958  0.77255  0.58779  0.81093
     90   3.12959  3.64781  3.60049  2.99472  4.59791  1.93605  4.04616  3.99023  2.40776  3.24811  4.38766  3.46930  4.30132  3.10317  1.16664  3.09948  3.35069  3.66817  5.75042  4.47535    189 r - - -
          2.68597  4.42228  2.77523  2.73126  3.46357  2.40516  3.72498  3.29357  2.67744  2.69358  4.24693  2.90350  2.73743  3.18149  2.89789  2.37890  2.77523  2.98521  4.58401  3.61506
          0.03662  3.68130  4.53136  0.95177  0.48785  0.58768  0.81107
     91   4.45396  6.01034  4.49670  4.35605  3.34158  4.78287  0.28451  4.93393  4.08272  4.19166  5.42442  4.58754  5.31005  4.60015  4.25774  4.45882  4.75057  4.74950  4.96460  3.05689    194 H - - -
          2.68608  4.42184  2.77532  2.73112  3.46379  2.40503  3.72422  3.29337  2.67766  2.69357  4.24715  2.90357  2.73740  3.18133  2.89797  2.37912  2.77507  2.98528  4.58425  3.61499
          0.04815  3.12715  5.75640  2.19067  0.11861  0.60783  0.78643
     92   3.93993  5.12649  6.01533  5.52302  4.10418  5.53999  6.15305  0.50278  5.44818  2.22496  3.11850  5.69818  5.67925  5.56151  5.53954  4.97101  4.18542  1.96512  6.30197  5.20096    226 I - - -
          2.68618  4.42225  2.77519  2.73123  3.46354  2.40513  3.72494  3.29354  2.67741  2.69355  4.24690  2.90347  2.73739  3.18146  2.89801  2.37887  2.77519  2.98518  4.58477  3.61503
          0.00972  5.03406  5.75640  0.61958  0.77255  0.57203  0.83098
     93   0.81151  4.72051  3.95849  3.43552  4.03454  3.39900  4.37581  3.27441  2.93753  3.15167  4.03882  3.77147  4.32854  3.69054  3.71157  3.04262  3.21015  2.41624  5.51594  4.28695    227 a - - -
          2.68618  4.42225  2.77519  2.73123  3.46354  2.40513  3.72494  3.29354  2.67741  2.69355  4.24690  2.90347  2.73739  3.18146  2.89801  2.37887  2.77519  2.98518  4.58477  3.61503
          0.15013  5.04171  2.01786  0.61958  0.77255  0.58779  0.81093
     94   3.21812  5.32321  3.63980  2.99071  4.75327  3.87707  3.88239  4.16693  2.08557  3.49802  4.46741  3.44527  3.66896  3.08985  0.83296  3.21595  3.40515  3.83891  5.62464  4.50404    228 r - - -
          2.68618  4.42225  2.77519  2.73123  3.46354  2.40513  3.72494  3.29354  2.67741  2.69355  4.24690  2.90347  2.73739  3.18146  2.89801  2.37887  2.77519  2.98518  4.58477  3.61503
          0.01110  4.90262  5.62497  0.61958  0.77255  0.40129  1.10702
     95   2.90720  5.16377  3.23958  2.68062  3.95345  3.69426  3.22642  3.94942  2.32714  3.49365  3.59296  3.21235  3.57242  3.02756  1.70846  1.70475  3.13763  3.38170  5.70500  4.34280    229 s - - -
          2.68618  4.42225  2.77519  2.73123  3.46354  2.40513  3.72494  3.29354  2.67741  2.69355  4.24690  2.90347  2.73739  3.18146  2.89801  2.37887  2.77519  2.98518  4.58477  3.61503
          0.00965  5.04167  5.76401  0.61958  0.77255  0.58779  0.81093
     96   2.92492  1.56237  3.71131  3.89424  2.12316  4.04268  3.47817  2.42867  3.75829  2.52834  3.22438  3.41092  4.41095  3.96203  3.90618  3.10788  3.14592  2.40179  4.98989  3.75546    230 c - - -
          2.68616  4.42246  2.77503  2.73144  3.46350  2.40499  3.72483  3.29375  2.67750  2.69364  4.24656  2.90353  2.73736  3.18148  2.89793  2.37899  2.77515  2.98508  4.58498  3.61466
          0.35714  3.69743  1.28902  2.33490  0.10183  0.58779  0.81093
     97   2.70191  4.54290  2.92472  2.55565  4.52268  3.60131  2.31253  3.97198  2.32372  3.24134  4.26196  3.08787  3.96128  2.69790  1.61876  2.79539  3.04655  3.58364  5.65077  4.28189    258 r - - -
          2.68618  4.42225  2.77519  2.73123  3.46354  2.40513  3.72494  3.29354  2.67741  2.69355  4.24690  2.90347  2.73739  3.18146  2.89801  2.37887  2.77519  2.98518  4.58477  3.61503
          0.72486  4.72349  0.67979  0.61958  0.77255  0.29833  1.35500
     98   2.71997  5.04395  3.18580  2.62230  4.35726  3.59241  3.78323  3.77450  2.17561  3.02157  4.14626  3.13017  3.99277  2.91961  2.36375  1.47472  2.82423  3.42703  5.53972  4.21475    259 s - - -
          2.68618  4.42225  2.77519  2.73123  3.46354  2.40513  3.72494  3.29354  2.67741  2.69355  4.24690  2.90347  2.73739  3.18146  2.89801  2.37887  2.77519  2.98518  4.58477  3.61503
          0.02754  4.58641  4.07611  0.61958  0.77255  0.25564  1.48908
     99   3.00746  5.49701  2.99056  1.76948  4.85612  3.71448  3.91720  4.32871  1.37611  3.79189  4.54238  3.18486  3.69319  3.00771  2.03410  2.90067  3.23401  3.89699  5.90507  4.51722    260 k - - -
          2.68618  4.42225  2.77519  2.73123  3.46354  2.40513  3.72494  3.29354  2.67741  2.69355  4.24690  2.90347  2.73739  3.18146  2.89801  2.37887  2.77519  2.98518  4.58477  3.61503
          0.00972  5.03379  5.75614  0.61958  0.77255  0.60783  0.78643
    100   2.87589  5.47454  3.29627  2.73875  4.83960  1.50334  3.94742  4.28928  2.26704  3.76739  4.53619  3.27591  3.70591  1.79283  2.43322  3.02525  3.27786  3.88178  5.88653  4.53171    261 g - - -
          2.68618  4.42225  2.77519  2.73123  3.46354  2.40513  3.72494  3.29354  2.67741  2.69355  4.24690  2.90347  2.73739  3.18146  2.89801  2.37887  2.77519  2.98518  4.58477  3.61503
          0.00972  5.03379  5.75614  0.61958  0.77255  0.60783  0.78643
    101   3.32348  4.95748  3.70234  3.03885  5.07713  4.02876  3.98331  4.46720  1.55685  3.85730  4.70077  3.50980  4.38780  2.04763  1.18612  3.29440  3.19630  3.78221  5.95467  4.70017    262 r - - -
          2.68618  4.42225  2.77519  2.73123  3.46354  2.40513  3.72494  3.29354  2.67741  2.69355  4.24690  2.90347  2.73739  3.18146  2.89801  2.37887  2.77519  2.98518  4.58477  3.61503
          0.00972  5.03383  5.75618  0.61958  0.77255  0.44744  1.01961
    102   2.56933  5.18836  3.27475  2.60392  4.45667  1.79889  3.93095  3.88671  2.70818  3.23266  3.50793  3.24459  3.60636  3.06525  1.90508  2.33711  3.11316  3.39639  5.68134  4.32945    263 g - - -
          2.68618  4.42225  2.77519  2.73123  3.46354  2.40513  3.72494  3.29354  2.67741  2.69355  4.24690  2.90347  2.73739  3.18146  2.89801  2.37887  2.77519  2.98518  4.58477  3.61503
          0.00938  5.06982  5.79216  0.61958  0.77255  0.50831  0.92008
    103   2.94074  3.77109  4.89504  4.47732  3.75977  4.40607  4.83399  2.50859  4.31158  2.56023  3.73720  4.54726  4.78103  4.49994  4.40153  3.73970  3.45646  0.63204  5.37100  3.43763    264 V - - -
          2.68618  4.42225  2.77519  2.73123  3.46354  2.40513  3.72494  3.29354  2.67741  2.69355  4.24690  2.90347  2.73739  3.18146  2.89801  2.37887  2.77519  2.98518  4.58477  3.61503
          0.00936  5.07144  5.79379  0.61958  0.77255  0.50831  0.92008
    104   2.95243  5.48845  3.12920  2.88402  4.85077  3.88185  1.57603  4.28470  2.64475  3.79045  4.58870  3.39277  4.29516  3.17417  1.28839  3.15549  2.97636  3.90782  5.92341  4.59916    265 r - - -
          2.68615  4.42169  2.77528  2.73131  3.46336  2.40513  3.72502  3.29362  2.67749  2.69363  4.24696  2.90355  2.73736  3.18154  2.89795  2.37871  2.77516  2.98512  4.58482  3.61510
          0.04482  3.19947  5.79363  1.34892  0.30046  0.50831  0.92008
    105   3.01920  4.45582  4.62616  4.03785  3.57216  4.14581  3.42030  0.92755  3.83044  2.62131  3.57980  4.18588  4.51731  4.08158  3.55547  3.29505  3.17602  1.95743  5.10302  3.91262    276 i - - -
          2.68618  4.42225  2.77519  2.73123  3.46354  2.40513  3.72494  3.29354  2.67741  2.69355  4.24690  2.90347  2.73739  3.18146  2.89801  2.37887  2.77519  2.98518  4.58477  3.61503
          0.00936  5.07129  5.79364  0.61958  0.77255  0.50831  0.92008
    106   3.02768  3.80894  4.24435  3.42695  5.12991  3.78975  5.11386  4.48639  4.06555  4.22614  5.10218  4.18323  0.40276  4.42115  4.31405  3.29102  3.60145  3.97771  6.47298  5.29110    277 P - - -
          2.68618  4.42225  2.77519  2.73123  3.46354  2.40513  3.72494  3.29354  2.67741  2.69355  4.24690  2.90347  2.73739  3.18146  2.89801  2.37887  2.77519  2.98518  4.58477  3.61503
          0.00937  5.07061  5.79295  0.61958  0.77255  0.50831  0.92008
    107   0.43254  4.87462  4.34444  4.00604  5.04623  3.67871  4.98239  4.44984  3.90087  4.13216  4.95793  4.09511  3.26560  4.25968  3.41601  3.13218  3.08285  3.89723  6.37692  5.19446    278 A - - -
          2.68618  4.42225  2.77519  2.73123  3.46354  2.40513  3.72494  3.29354  2.67741  2.69355  4.24690  2.90347  2.73739  3.18146  2.89801  2.37887  2.77519  2.98518  4.58477  3.61503
          0.00948  5.05877  5.78112  0.61958  0.77255  0.50831  0.92008
    108   2.98263  4.50318  4.36989  3.80859  3.61421  3.73902  3.72736  2.75089  3.64384  2.69339  0.87658  4.02849  4.44030  3.92266  3.84082  3.09268  3.23324  2.61254  5.12762  3.92010    279 m - - -
          2.68602  4.42233  2.77527  2.73118  3.46361  2.40520  3.72502  3.29362  2.67748  2.69362  4.24697  2.90354  2.73712  3.18154  2.89808  2.37878  2.77514  2.98511  4.58485  3.61511
          0.06485  2.81831  5.78112  1.00775  0.45419  0.47251  0.97667
    109   2.76134  5.44933  3.22653  2.43122  4.80402  3.53609  3.83342  4.27336  1.30796  3.74487  4.49440  2.86499  4.12553  2.99817  1.91946  2.68965  2.92499  3.84666  5.86442  4.48030    284 k - - -
          2.68618  4.42225  2.77519  2.73123  3.46354  2.40513  3.72494  3.29354  2.67741  2.69355  4.24690  2.90347  2.73739  3.18146  2.89801  2.37887  2.77519  2.98518  4.58477  3.61503
          0.00959  5.04782  5.77017  0.61958  0.77255  0.48614  0.95450
    110   2.75059  5.04218  3.36740  2.82145  4.30573  2.55276  3.99598  3.51682  2.65968  3.33596  4.16032  1.78824  3.74225  3.16205  3.27003  2.31885  3.15450  1.93000  5.59812  4.27890    285 n - - -
          2.68618  4.42225  2.77519  2.73123  3.46354  2.40513  3.72494  3.29354  2.67741  2.69355  4.24690  2.90347  2.73739  3.18146  2.89801  2.37887  2.77519  2.98518  4.58477  3.61503
          0.00959  5.04782  5.77017  0.61958  0.77255  0.48614  0.95450
    111   2.49951  5.34078  2.71157  2.62940  4.66468  3.01500  3.50496  4.09865  2.53956  3.64285  4.40036  3.17170  4.08599  2.99720  3.01047  1.52946  1.97954  3.72285  5.80186  4.40960    286 s - - -
          2.68618  4.42225  2.77519  2.73123  3.46354  2.40513  3.72494  3.29354  2.67741  2.69355  4.24690  2.90347  2.73739  3.18146  2.89801  2.37887  2.77519  2.98518  4.58477  3.61503
          0.00959  5.04737  5.76971  0.61958  0.77255  0.48553  0.95548
    112   1.83059  5.33253  2.79488  1.40276  4.64624  3.36562  3.88335  4.10962  2.62983  3.62579  3.64438  3.16931  3.71659  2.99225  3.04991  2.79934  3.12348  3.27790  5.78813  4.39752    287 e - - -
          2.68627  4.42234  2.77516  2.73120  3.46313  2.40513  3.72471  3.29342  2.67750  2.69364  4.24699  2.90356  2.73749  3.18156  2.89796  2.37896  2.77529  2.98496  4.58486  3.61454
          0.02815  3.70338  5.76979  1.66297  0.21020  0.48576  0.95510
    113   3.24231  4.30063  4.99806  4.44117  1.69103  4.35377  4.35445  3.01525  4.24867  1.91812  3.70742  4.40526  4.70621  4.35641  4.23408  3.02147  3.47265  2.87188  1.36632  3.12163    300 w - - -
          2.68618  4.42225  2.77519  2.73123  3.46354  2.40513  3.72494  3.29354  2.67741  2.69355  4.24690  2.90347  2.73739  3.18146  2.89801  2.37887  2.77519  2.98518  4.58477  3.61503
          0.00959  5.04745  5.76979  0.61958  0.77255  0.48576  0.95510
    114   3.24915  5.30926  3.56917  3.16701  4.85530  0.66864  4.33438  4.25597  2.72792  3.40906  4.69159  3.64335  4.44380  3.51385  2.90363  3.02818  3.55269  3.89232  6.02844  4.77035    301 G - - -
          2.68623  4.42144  2.77546  2.73125  3.46365  2.40516  3.72521  3.29381  2.67756  2.69374  4.24605  2.90351  2.73691  3.18161  2.89763  2.37894  2.77510  2.98529  4.58456  3.61471
          0.07783  2.63452  5.76920  1.91651  0.15914  0.48576  0.95510
    115   2.67724  4.65626  3.33923  2.78206  4.35577  3.44221  1.89549  3.77793  2.74191  3.35710  4.19686  3.29529  4.14725  1.43206  3.18745  2.96468  2.99030  3.45551  4.42420  4.28731    328 q - - -
          2.68618  4.42225  2.77519  2.73123  3.46354  2.40513  3.72494  3.29354  2.67741  2.69355  4.24690  2.90347  2.73739  3.18146  2.89801  2.37887  2.77519  2.98518  4.58477  3.61503
          0.01729  5.04686  4.53655  0.61958  0.77255  0.48576  0.95510
    116   2.99873  4.40704  4.72775  4.13307  3.22880  3.56138  4.48442  2.69499  3.43109  1.42675  3.48707  4.23395  4.51501  4.14676  4.05848  3.45714  3.09080  1.20238  5.05320  3.87105    329 v - - -
          2.68618  4.42225  2.77519  2.73123  3.46354  2.40513  3.72494  3.29354  2.67741  2.69355  4.24690  2.90347  2.73739  3.18146  2.89801  2.37887  2.77519  2.98518  4.58477  3.61503
          0.00967  5.03924  5.76159  0.61958  0.77255  0.50794  0.92064
    117   2.87252  4.56048  4.30885  4.06113  3.53246  4.24098  4.49401  2.67142  3.91091  0.71760  3.19427  4.25020  4.58801  3.62198  4.06183  3.53963  3.34797  2.62207  5.15874  3.99291    330 l - - -
          2.68618  4.42225  2.77519  2.73123  3.46354  2.40513  3.72494  3.29354  2.67741  2.69355  4.24690  2.90347  2.73739  3.18146  2.89801  2.37887  2.77519  2.98518  4.58477  3.61503
          0.00969  5.03723  5.75957  0.61958  0.77255  0.50794  0.92064
    118   3.49932  5.76035  4.15068  3.47071  5.36358  4.26458  4.15096  4.67817  2.31501  4.08596  4.95498  3.84002  3.68849  3.36224  0.52649  3.26788  3.85430  4.33733  6.09963  4.96890    331 R - - -
          2.68618  4.42225  2.77519  2.73123  3.46354  2.40513  3.72494  3.29354  2.67741  2.69355  4.24690  2.90347  2.73739  3.18146  2.89801  2.37887  2.77519  2.98518  4.58477  3.61503
          0.00969  5.03723  5.75957  0.61958  0.77255  0.50794  0.92064
    119   1.44117  4.19385  3.83118  3.29338  4.19965  3.59189  3.64070  3.58235  3.26098  3.26846  4.13027  3.66584  3.65068  3.57498  3.64348  2.72644  1.32955  3.03945  5.59193  4.34332    332 t - - -
          2.68618  4.42225  2.77519  2.73123  3.46354  2.40513  3.72494  3.29354  2.67741  2.69355  4.24690  2.90347  2.73739  3.18146  2.89801  2.37887  2.77519  2.98518  4.58477  3.61503
          0.00969  5.03723  5.75957  0.61958  0.77255  0.50794  0.92064
    120   3.25236  5.01925  5.34104  4.81491  3.23092  4.76062  5.22232  2.83219  4.64913  0.45368  3.48286  4.93689  4.90796  4.75644  4.71966  4.13139  3.32955  2.90575  5.58346  4.46911    333 L - - -
          2.68618  4.42225  2.77519  2.73123  3.46354  2.40513  3.72494  3.29354  2.67741  2.69355  4.24690  2.90347  2.73739  3.18146  2.89801  2.37887  2.77519  2.98518  4.58477  3.61503
          0.00976  5.03031  5.75265  0.61958  0.77255  0.50794  0.92064
    121   2.94993  5.68058  2.86220  0.78426  5.01621  3.76930  4.06529  4.49947  2.59095  3.97556  4.74947  3.23381  4.24532  3.18522  2.82107  2.91267  3.41623  4.07129  6.10781  4.68846    334 e - - -
          2.68618  4.42225  2.77519  2.73123  3.46354  2.40513  3.72494  3.29354  2.67741  2.69355  4.24690  2.90347  2.73739  3.18146  2.89801  2.37887  2.77519  2.98518  4.58477  3.61503
          0.02146  5.03031  4.22028  0.61958  0.77255  0.50794  0.92064
    122   3.28239  4.62725  5.17965  4.58735  3.59944  4.50997  4.86672  1.47673  4.40904  1.00430  2.96849  4.64543  4.82671  4.53553  4.45128  3.40836  3.12391  2.35289  5.31444  4.16667    335 l - - -
          2.68618  4.42225  2.77519  2.73123  3.46354  2.40513  3.72494  3.29354  2.67741  2.69355  4.24690  2.90347  2.73739  3.18146  2.89801  2.37887  2.77519  2.98518  4.58477  3.61503
          0.00987  5.01872  5.74107  0.61958  0.77255  0.48717  0.95286
    123   2.79954  5.43153  3.18255  1.72764  4.78112  3.70684  3.88370  4.25547  1.36075  3.73024  4.47684  3.05979  3.71348  2.98407  2.64939  2.86399  2.65571  3.82586  5.85459  4.46120    336 k - - -
          2.68619  4.42226  2.77520  2.73124  3.46354  2.40513  3.72495  3.29355  2.67741  2.69344  4.24690  2.90347  2.73740  3.18147  2.89801  2.37887  2.77520  2.98519  4.58478  3.61504
          0.03001  3.68624  5.40407  0.45047  1.01427  0.50794  0.92064
    124   3.64547  5.62946  4.36234  3.59068  5.15770  4.27918  4.25906  4.45846  2.47867  3.81690  4.84311  3.91734  4.67295  3.18634  0.51029  3.69072  3.29067  3.57663  6.02689  4.89725    338 R - - -
          2.68618  4.42225  2.77519  2.73123  3.46354  2.40513  3.72494  3.29354  2.67741  2.69355  4.24690  2.90347  2.73739  3.18146  2.89801  2.37887  2.77519  2.98518  4.58477  3.61503
          0.00977  5.02898  5.75133  0.61958  0.77255  0.51170  0.91499
    125   1.07681  4.59646  4.10238  3.54920  3.83475  3.61013  4.35505  3.07905  3.44446  2.72169  3.80995  3.85283  4.36040  3.75024  3.06575  3.20971  3.10726  1.79697  5.30761  4.09552    339 a - - -
          2.68618  4.42225  2.77519  2.73123  3.46354  2.40513  3.72494  3.29354  2.67741  2.69355  4.24690  2.90347  2.73739  3.18146  2.89801  2.37887  2.77519  2.98518  4.58477  3.61503
          0.00987  5.01927  5.74162  0.61958  0.77255  0.51170  0.91499
    126   2.97929  1.65471  4.84275  4.24551  1.58849  4.12956  4.36922  2.66911  4.04651  2.41183  3.47402  4.24786  4.49094  4.18129  3.89100  3.43945  2.99784  2.60987  3.59665  2.97123    340 f - - -
          2.68618  4.42225  2.77519  2.73123  3.46354  2.40513  3.72494  3.29354  2.67741  2.69355  4.24690  2.90347  2.73739  3.18146  2.89801  2.37887  2.77519  2.98518  4.58477  3.61503
          0.01021  4.98510  5.70744  0.61958  0.77255  0.50546  0.92439
    127   2.55567  4.61462  2.79514  2.45562  3.97494  3.21467  3.54475  3.47283  2.27034  3.07336  3.93700  2.55566  3.73742  2.80424  2.29781  2.42906  2.84746  3.13282  5.22477  3.90907    341 k - - -
          2.68619  4.42226  2.77513  2.73123  3.46355  2.40514  3.72495  3.29355  2.67742  2.69356  4.24691  2.90348  2.73740  3.18146  2.89793  2.37888  2.77520  2.98519  4.58478  3.61504
          0.17786  2.53722  2.47867  0.63932  0.75003  0.50794  0.92064
    128   1.90934  4.12207  2.93631  2.69355  3.88698  2.88436  3.88749  3.10899  2.78227  2.95738  3.90392  3.02523  3.58448  3.16380  3.08475  2.15015  2.64276  2.74511  5.29281  4.00909    344 a - - -
          2.68618  4.42225  2.77519  2.73123  3.46354  2.40513  3.72494  3.29354  2.67741  2.69355  4.24690  2.90347  2.73739  3.18146  2.89801  2.37887  2.77519  2.98518  4.58477  3.61503
          0.04956  3.55285  3.92662  0.61958  0.77255  0.55628  0.85176
    129   2.26649  4.09587  3.23943  2.95418  3.62066  2.59229  3.95337  2.73372  2.89371  2.64882  3.69617  3.19895  3.66465  3.28283  3.16862  2.47495  2.68993  2.07249  5.11596  3.82835    345 v - - -
          2.68618  4.42225  2.77519  2.73123  3.46354  2.40513  3.72494  3.29354  2.67741  2.69355  4.24690  2.90347  2.73739  3.18146  2.89801  2.37887  2.77519  2.98518  4.58477  3.61503
          0.04374  3.54703  4.26938  0.61958  0.77255  0.55986  0.84697
    130   2.40599  4.30550  3.06131  2.72344  3.77036  3.09839  3.75080  3.05553  2.44683  2.77966  3.77887  3.06844  3.69793  3.00094  2.43155  2.55579  2.32340  2.77245  5.14341  3.87320    346 t - - -
          2.68618  4.42225  2.77519  2.73123  3.46354  2.40513  3.72494  3.29354  2.67741  2.69355  4.24690  2.90347  2.73739  3.18146  2.89801  2.37887  2.77519  2.98518  4.58477  3.61503
          0.04375  3.54683  4.26918  0.61958  0.77255  0.55986  0.84697
    131   1.95623  2.79439  3.65140  3.29043  3.61470  2.93581  4.11315  2.57963  3.13640  2.56825  3.62686  3.35619  3.63986  3.48806  3.36161  2.40382  2.60869  2.30938  5.14688  3.91803    347 a - - -
          2.68618  4.42225  2.77519  2.73123  3.46354  2.40513  3.72494  3.29354  2.67741  2.69355  4.24690  2.90347  2.73739  3.18146  2.89801  2.37887  2.77519  2.98518  4.58477  3.61503
          0.04375  3.54683  4.26918  0.61958  0.77255  0.55986  0.84697
    132   1.64196  4.08525  3.14828  2.96260  3.72025  2.90691  4.01620  2.82176  2.96603  2.69806  3.81001  3.19213  3.61527  3.35461  3.21863  2.46192  2.71577  2.54607  5.18525  3.95050    348 a - - -
          2.68618  4.42225  2.77519  2.73123  3.46354  2.40513  3.72494  3.29354  2.67741  2.69355  4.24690  2.90347  2.73739  3.18146  2.89801  2.37887  2.77519  2.98518  4.58477  3.61503
          0.04375  3.54683  4.26918  0.61958  0.77255  0.55986  0.84697
    133   2.21162  4.14504  2.89292  2.68622  3.86097  2.86788  3.84110  3.29783  2.73755  3.01717  3.94629  2.99421  2.65800  3.12138  3.04457  2.12567  2.65043  2.89759  5.23333  3.94020    349 s - - -
          2.68618  4.42225  2.77519  2.73123  3.46354  2.40513  3.72494  3.29354  2.67741  2.69355  4.24690  2.90347  2.73739  3.18146  2.89801  2.37887  2.77519  2.98518  4.58477  3.61503
          0.04375  3.54683  4.26918  0.61958  0.77255  0.52407  0.89675
    134   2.35445  2.96925  3.86728  3.42986  3.43856  3.22798  4.19533  2.23204  3.26452  2.28241  3.42928  3.54756  3.85562  3.59857  3.49590  2.66068  2.75557  1.80443  5.08596  3.82793    350 v - - -
          2.68618  4.42225  2.77519  2.73123  3.46354  2.40513  3.72494  3.29354  2.67741  2.69355  4.24690  2.90347  2.73739  3.18146  2.89801  2.37887  2.77519  2.98518  4.58477  3.61503
          0.04228  3.58027  4.30262  0.61958  0.77255  0.45972  0.99821
    135   2.01288  4.10921  3.10617  2.79583  3.97271  2.90143  3.90461  3.27272  2.81545  3.02506  3.89646  3.06938  2.86065  3.16019  3.14523  2.21070  2.24513  2.85797  5.33347  4.09429    351 a - - -
          2.68618  4.42225  2.77519  2.73123  3.46354  2.40513  3.72494  3.29354  2.67741  2.69355  4.24690  2.90347  2.73739  3.18146  2.89801  2.37887  2.77519  2.98518  4.58477  3.61503
          0.03930  3.65193  4.37427  0.61958  0.77255  0.48337  0.95894
    136   2.45845  4.23379  3.03999  2.86023  3.83113  2.93742  3.94298  3.32366  2.89592  2.97522  4.03269  3.18268  1.53231  3.29609  3.15382  2.62345  2.88511  3.00101  5.07612  3.95670    352 p - - -
          2.68618  4.42225  2.77519  2.73123  3.46354  2.40513  3.72494  3.29354  2.67741  2.69355  4.24690  2.90347  2.73739  3.18146  2.89801  2.37887  2.77519  2.98518  4.58477  3.61503
          0.04122  3.60513  4.32748  0.61958  0.77255  0.48576  0.95510
    137   2.51592  4.57083  1.95405  2.26210  4.12268  2.35577  3.71613  3.60323  2.70698  3.26614  4.16784  2.75970  3.61659  2.94963  3.15235  2.56404  2.88135  3.21818  5.36720  4.07295    353 d - - -
          2.68618  4.42225  2.77519  2.73123  3.46354  2.40513  3.72494  3.29354  2.67741  2.69355  4.24690  2.90347  2.73739  3.18146  2.89801  2.37887  2.77519  2.98518  4.58477  3.61503
          0.12396  3.57252  2.42477  0.61958  0.77255  0.48576  0.95510
    138   2.32934  4.05147  2.90025  2.78407  3.76292  1.71831  3.86180  3.30938  2.88284  3.01583  4.05405  3.08299  3.42767  3.26335  3.10816  2.50356  2.78130  2.94163  4.91349  3.87017    354 g - - -
          2.68618  4.42225  2.77519  2.73123  3.46354  2.40513  3.72494  3.29354  2.67741  2.69355  4.24690  2.90347  2.73739  3.18146  2.89801  2.37887  2.77519  2.98518  4.58477  3.61503
          0.04615  3.49471  4.21706  0.61958  0.77255  0.45606  1.00450
    139   2.66887  4.28076  3.59908  3.27432  3.14818  3.45048  4.09463  1.84307  3.08479  1.95599  3.27700  3.55833  3.99248  3.51771  3.31541  2.97985  3.01387  2.05933  4.88219  3.53570    355 i - - -
          2.68618  4.42225  2.77519  2.73123  3.46354  2.40513  3.72494  3.29354  2.67741  2.69355  4.24690  2.90347  2.73739  3.18146  2.89801  2.37887  2.77519  2.98518  4.58477  3.61503
          0.04648  3.48764  4.20999  0.61958  0.77255  0.48576  0.95510
    140   2.58305  4.33676  3.03615  2.74371  3.58466  3.05252  3.68036  3.14824  2.36066  2.74444  3.83539  3.10171  3.63730  2.99513  1.91918  2.72263  2.92404  2.90748  4.86619  3.65433    356 r - - -
          2.68618  4.42225  2.77519  2.73123  3.46354  2.40513  3.72494  3.29354  2.67741  2.69355  4.24690  2.90347  2.73739  3.18146  2.89801  2.37887  2.77519  2.98518  4.58477  3.61503
          0.04648  3.48764  4.20999  0.61958  0.77255  0.48576  0.95510
    141   2.75919  4.31473  3.58734  3.29547  2.05512  3.41840  3.81627  2.43825  3.21849  1.96931  3.29865  3.54045  3.94911  3.53550  3.43093  3.01899  3.09456  2.37350  4.31291  2.78985    357 l - - -
          2.68618  4.42225  2.77519  2.73123  3.46354  2.40513  3.72494  3.29354  2.67741  2.69355  4.24690  2.90347  2.73739  3.18146  2.89801  2.37887  2.77519  2.98518  4.58477  3.61503
          0.04648  3.48764  4.20999  0.61958  0.77255  0.48576  0.95510
    142   2.58305  4.33676  3.03615  2.74371  3.58466  3.05252  3.68036  3.14824  2.36066  2.74444  3.83539  3.10171  3.63730  2.99513  1.91918  2.72263  2.92404  2.90748  4.86619  3.65433    358 r - - -
          2.68618  4.42225  2.77519  2.73123  3.46354  2.40513  3.72494  3.29354  2.67741  2.69355  4.24690  2.90347  2.73739  3.18146  2.89801  2.37887  2.77519  2.98518  4.58477  3.61503
          0.04648  3.48764  4.20999  0.61958  0.77255  0.48576  0.95510
    143   2.29938  4.10874  3.10676  2.91106  3.60738  2.93644  3.94606  2.73483  2.84840  2.57842  3.72649  3.16885  3.62278  3.28535  3.09388  2.50130  2.13953  2.49109  5.09183  3.83522    359 t - - -
          2.68618  4.42225  2.77519  2.73123  3.46354  2.40513  3.72494  3.29354  2.67741  2.69355  4.24690  2.90347  2.73739  3.18146  2.89801  2.37887  2.77519  2.98518  4.58477  3.61503
          0.04648  3.48764  4.20999  0.61958  0.77255  0.48576  0.95510
    144   2.58305  4.33676  3.03615  2.74371  3.58466  3.05252  3.68036  3.14824  2.36066  2.74444  3.83539  3.10171  3.63730  2.99513  1.91918  2.72263  2.92404  2.90748  4.86619  3.65433    360 r - - -
          2.68618  4.42225  2.77519  2.73123  3.46354  2.40513  3.72494  3.29354  2.67741  2.69355  4.24690  2.90347  2.73739  3.18146  2.89801  2.37887  2.77519  2.98518  4.58477  3.61503
          0.04648  3.48764  4.20999  0.61958  0.77255  0.48576  0.95510
    145   2.79645  4.29722  3.52807  3.17922  2.51689  3.30054  3.58355  2.84418  2.91219  2.28748  3.50524  3.42619  3.81360  3.34587  3.09883  2.99967  3.09498  2.72832  2.38366  2.55869    361 l - - -
          2.68618  4.42225  2.77519  2.73123  3.46354  2.40513  3.72494  3.29354  2.67741  2.69355  4.24690  2.90347  2.73739  3.18146  2.89801  2.37887  2.77519  2.98518  4.58477  3.61503
          0.04648  3.48764  4.20999  0.61958  0.77255  0.48576  0.95510
    146   2.29938  4.10874  3.10676  2.91106  3.60738  2.93644  3.94606  2.73483  2.84840  2.57842  3.72649  3.16885  3.62278  3.28535  3.09388  2.50130  2.13953  2.49109  5.09183  3.83522    362 t - - -
          2.68618  4.42225  2.77519  2.73123  3.46354  2.40513  3.72494  3.29354  2.67741  2.69355  4.24690  2.90347  2.73739  3.18146  2.89801  2.37887  2.77519  2.98518  4.58477  3.61503
          0.04648  3.48764  4.20999  0.61958  0.77255  0.48576  0.95510
    147   2.48135  4.17571  3.47182  3.20264  3.28474  3.20573  4.07656  2.30285  3.06256  2.14616  3.42581  3.43573  3.83227  3.48392  3.29073  2.75099  2.88290  1.81442  4.95488  3.62859    363 v - - -
          2.68618  4.42225  2.77519  2.73123  3.46354  2.40513  3.72494  3.29354  2.67741  2.69355  4.24690  2.90347  2.73739  3.18146  2.89801  2.37887  2.77519  2.98518  4.58477  3.61503
          0.03153  3.47268        *  0.61958  0.77255  0.00000        *
//
HMMER3/f [3.3.2 | Nov 2020]
NAME  80
DESC  ~~~cluster.80~~~
ACC   80
LENG  277
ALPH  amino
RF    no
MM    no
CONS  yes
CS    no
MAP   yes
DATE  Tue Apr 26 12:35:00 2022
NSEQ  630
EFFN  1.110306
CKSUM 2185393392
STATS LOCAL MSV      -11.0222  0.70197
STATS LOCAL VITERBI  -11.9105  0.70197
STATS LOCAL FORWARD   -5.3270  0.70197
HMM          A        C        D        E        F        G        H        I        K        L        M        N        P        Q        R        S        T        V        W        Y   
            m->m     m->i     m->d     i->m     i->i     d->m     d->d
  COMPO   2.40963  4.19526  2.96202  2.70597  3.10740  3.02456  3.77022  2.76816  2.81909  2.37541  3.29670  3.18790  3.54704  3.06970  2.90778  2.68246  2.85724  2.62726  4.86744  3.47663
          2.68618  4.42225  2.77520  2.73124  3.46354  2.40513  3.72495  3.29354  2.67739  2.69355  4.24666  2.90347  2.73740  3.18147  2.89801  2.37887  2.77520  2.98519  4.58477  3.61503
          0.18176  3.41975  2.01385  0.57979  0.82102  0.00000        *
      1   2.95738  4.55522  3.96170  3.53912  3.37596  3.84025  4.31123  2.56927  3.13290  2.05304  1.21278  3.83441  4.30101  3.69799  3.46859  3.26947  3.25085  2.52559  5.12333  3.88056      3 m - - -
          2.68618  4.42225  2.77519  2.73123  3.46354  2.40513  3.72494  3.29354  2.67741  2.69355  4.24690  2.90347  2.73739  3.18146  2.89801  2.37887  2.77519  2.98518  4.58477  3.61503
          0.02497  4.09852  4.82086  0.61958  0.77255  0.63640  0.75331
      2   2.25094  4.26145  3.37620  3.14075  4.39177  3.00694  4.26258  3.79264  3.21358  3.49934  4.34364  3.32718  3.54573  3.52896  3.52168  0.97739  2.68433  3.25009  5.73355  4.49943      4 s - - -
          2.68618  4.42225  2.77519  2.73123  3.46354  2.40513  3.72494  3.29354  2.67741  2.69355  4.24690  2.90347  2.73739  3.18146  2.89801  2.37887  2.77519  2.98518  4.58477  3.61503
          0.02497  4.09852  4.82086  0.61958  0.77255  0.63640  0.75331
      3   2.89276  5.08503  2.93720  2.56019  4.43471  3.37560  3.70200  3.86853  2.14326  3.35945  4.24525  3.04489  3.95796  1.37952  2.47303  2.89113  3.12462  3.52980  5.51584  4.22844      5 q - - -
          2.68618  4.42225  2.77519  2.73123  3.46354  2.40513  3.72494  3.29354  2.67741  2.69355  4.24690  2.90347  2.73739  3.18146  2.89801  2.37887  2.77519  2.98518  4.58477  3.61503
          0.02497  4.09852  4.82086  0.61958  0.77255  0.63640  0.75331
      4   3.34874  4.70140  4.81761  4.26458  3.11992  4.56372  4.84910  2.06598  4.06197  0.80590  2.80083  4.54540  4.76348  4.25010  4.15883  3.91938  3.57586  2.29499  5.20136  4.09147      6 l - - -
          2.68618  4.42225  2.77519  2.73123  3.46354  2.40513  3.72494  3.29354  2.67741  2.69355  4.24690  2.90347  2.73739  3.18146  2.89801  2.37887  2.77519  2.98518  4.58477  3.61503
          0.02497  4.09852  4.82086  0.61958  0.77255  0.63640  0.75331
      5   2.41553  4.40894  3.09891  2.90439  4.34885  3.05471  4.13365  3.87228  3.05653  3.53318  4.37433  2.84234  3.79416  3.38309  3.40224  1.03123  2.86276  3.34855  5.67788  4.37315      7 s - - -
          2.68618  4.42225  2.77519  2.73123  3.46354  2.40513  3.72494  3.29354  2.67741  2.69355  4.24690  2.90347  2.73739  3.18146  2.89801  2.37887  2.77519  2.98518  4.58477  3.61503
          0.02497  4.09852  4.82086  0.61958  0.77255  0.63640  0.75331
      6   3.48375  4.83951  4.57809  4.27386  0.85363  4.27616  3.92233  2.87013  4.13293  2.13397  3.57123  4.23216  4.67107  4.23287  4.21468  3.75813  3.76462  2.89224  4.11021  2.44308      8 f - - -
          2.68618  4.42225  2.77519  2.73123  3.46354  2.40513  3.72494  3.29354  2.67741  2.69355  4.24690  2.90347  2.73739  3.18146  2.89801  2.37887  2.77519  2.98518  4.58477  3.61503
          0.02497  4.09852  4.82086  0.61958  0.77255  0.63640  0.75331
      7   1.72337  4.49928  2.76523  2.71840  3.80766  3.43245  3.82722  2.89048  2.72659  2.76769  3.71379  3.16659  3.89276  3.05423  3.13880  2.69559  2.85255  2.36858  5.20657  3.92746      9 a - - -
          2.68618  4.42225  2.77519  2.73123  3.46354  2.40513  3.72494  3.29354  2.67741  2.69355  4.24690  2.90347  2.73739  3.18146  2.89801  2.37887  2.77519  2.98518  4.58477  3.61503
          0.02497  4.09852  4.82086  0.61958  0.77255  0.63640  0.75331
      8   2.50414  4.70593  1.65414  2.30944  4.29675  3.33835  3.67241  3.61105  2.51329  3.30829  4.11385  2.88128  3.81710  2.82986  2.96601  2.45472  2.91925  3.35664  5.51785  4.14425     10 d - - -
          2.68618  4.42225  2.77519  2.73123  3.46354  2.40513  3.72494  3.29354  2.67741  2.69355  4.24690  2.90347  2.73739  3.18146  2.89801  2.37887  2.77519  2.98518  4.58477  3.61503
          0.02497  4.09852  4.82086  0.61958  0.77255  0.63640  0.75331
      9   2.86937  4.30148  4.41403  3.85280  2.58267  4.06631  4.39252  2.11050  3.73394  1.79443  3.18090  4.06634  4.14082  3.94306  3.91126  3.38242  3.13035  1.35695  4.95990  3.73463     11 v - - -
          2.68618  4.42225  2.77519  2.73123  3.46354  2.40513  3.72494  3.29354  2.67741  2.69355  4.24690  2.90347  2.73739  3.18146  2.89801  2.37887  2.77519  2.98518  4.58477  3.61503
          0.02497  4.09852  4.82086  0.61958  0.77255  0.50526  0.92469
     10   3.11787  4.54774  4.44671  3.93533  1.24222  4.16083  4.14641  2.57549  3.76654  1.90791  2.59101  4.09371  4.48890  3.96059  3.72936  3.49576  3.35753  2.58465  4.51675  3.02217     12 f - - -
          2.68618  4.42225  2.77519  2.73123  3.46354  2.40513  3.72494  3.29354  2.67741  2.69355  4.24690  2.90347  2.73739  3.18146  2.89801  2.37887  2.77519  2.98518  4.58477  3.61503
          0.02320  4.17113  4.89347  0.61958  0.77255  0.49132  0.94628
     11   2.67513  5.03974  2.22317  2.35263  4.34950  3.39361  3.66042  3.80033  2.45198  3.34611  3.63371  1.93482  3.83234  2.78806  2.89236  2.53032  2.75381  3.41857  5.53319  4.14969     13 n - - -
          2.68613  4.42229  2.77524  2.73109  3.46358  2.40517  3.72498  3.29358  2.67745  2.69359  4.24694  2.90351  2.73725  3.18150  2.89805  2.37884  2.77514  2.98522  4.58481  3.61507
          0.20754  2.54428  2.21745  0.94390  0.49283  0.51828  0.90521
     12   2.61712  4.44956  3.30348  2.71238  3.60941  3.52773  3.76510  2.96280  2.64991  2.53023  2.14812  2.98241  3.91955  2.68839  3.00945  2.78177  2.69153  2.71099  5.01395  3.76195     18 m - - -
          2.68618  4.42225  2.77519  2.73123  3.46354  2.40513  3.72494  3.29354  2.67741  2.69355  4.24690  2.90347  2.73739  3.18146  2.89801  2.37887  2.77519  2.98518  4.58477  3.61503
          0.02497  4.09852  4.82086  0.61958  0.77255  0.63640  0.75331
     13   1.36858  4.35804  3.36337  2.90880  3.98813  3.21938  3.95866  3.32660  2.83706  3.04227  3.89976  3.24269  3.81524  3.19998  2.87271  2.35396  2.65685  2.83767  5.34559  4.09915     19 a - - -
          2.68618  4.42225  2.77519  2.73123  3.46354  2.40513  3.72494  3.29354  2.67741  2.69355  4.24690  2.90347  2.73739  3.18146  2.89801  2.37887  2.77519  2.98518  4.58477  3.61503
          0.02497  4.09852  4.82086  0.61958  0.77255  0.63640  0.75331
     14   2.85192  4.93775  3.34476  2.70306  4.22907  3.60680  3.52889  3.61017  1.98315  2.90105  4.01953  3.14871  3.97349  2.73857  1.49482  2.89047  3.04809  3.01469  5.33541  4.09639     20 r - - -
          2.68618  4.42225  2.77519  2.73123  3.46354  2.40513  3.72494  3.29354  2.67741  2.69355  4.24690  2.90347  2.73739  3.18146  2.89801  2.37887  2.77519  2.98518  4.58477  3.61503
          0.02497  4.09852  4.82086  0.61958  0.77255  0.63640  0.75331
     15   2.80173  5.30232  2.31528  1.19927  4.62247  3.24271  3.75305  4.08648  2.55617  3.62006  4.44801  2.79766  3.69719  2.90761  3.14794  2.80055  3.13740  3.65939  5.79808  4.36607     21 e - - -
          2.68618  4.42225  2.77519  2.73123  3.46354  2.40513  3.72494  3.29354  2.67741  2.69355  4.24690  2.90347  2.73739  3.18146  2.89801  2.37887  2.77519  2.98518  4.58477  3.61503
          0.02670  4.09852  4.63075  0.61958  0.77255  0.63640  0.75331
     16   2.20298  4.42946  3.16229  2.65503  4.00635  3.26559  3.79071  3.40908  2.63318  3.05089  3.88299  2.87142  3.80732  2.92251  2.93008  2.06257  2.03985  3.04995  5.31960  4.03143     22 t - - -
          2.68618  4.42225  2.77519  2.73123  3.46354  2.40513  3.72494  3.29354  2.67741  2.69355  4.24690  2.90347  2.73739  3.18146  2.89801  2.37887  2.77519  2.98518  4.58477  3.61503
          0.02501  4.09683  4.81918  0.61958  0.77255  0.63806  0.75144
     17   1.32993  4.32338  3.42712  2.97049  3.84649  3.16442  3.98494  2.81135  2.84871  2.88724  3.77948  3.29765  3.61673  3.26093  3.26127  2.63660  2.78547  2.77089  5.25461  4.01568     23 a - - -
          2.68618  4.42225  2.77519  2.73123  3.46354  2.40513  3.72494  3.29354  2.67741  2.69355  4.24690  2.90347  2.73739  3.18146  2.89801  2.37887  2.77519  2.98518  4.58477  3.61503
          0.05060  4.09683  3.41994  0.61958  0.77255  0.63806  0.75144
     18   2.62067  5.09518  2.22660  2.10104  4.20083  2.50879  3.61981  3.86584  2.30942  3.38780  4.16496  2.77361  3.24600  2.74254  2.92207  2.62625  2.89110  3.46754  5.55909  4.15565     24 e - - -
          2.68618  4.42225  2.77519  2.73123  3.46354  2.40513  3.72494  3.29354  2.67741  2.69355  4.24690  2.90347  2.73739  3.18146  2.89801  2.37887  2.77519  2.98518  4.58477  3.61503
          0.02565  4.07188  4.79423  0.61958  0.77255  0.65882  0.72869
     19   2.45321  4.83860  2.88086  2.40390  4.13449  2.82968  3.60448  3.56078  2.39587  2.97660  3.95464  2.37151  3.80426  2.63815  2.89013  2.27828  2.84810  3.16580  5.37275  4.02781     25 s - - -
          2.68618  4.42225  2.77519  2.73123  3.46354  2.40513  3.72494  3.29354  2.67741  2.69355  4.24690  2.90347  2.73739  3.18146  2.89801  2.37887  2.77519  2.98518  4.58477  3.61503
          0.06350  4.07361  3.11202  0.61958  0.77255  0.63542  0.75441
     20   2.43196  3.42133  3.11605  2.56365  3.84532  3.41359  3.68493  3.23811  2.27757  2.88587  3.72942  3.03590  3.53105  2.81502  2.83203  2.24616  2.57253  2.94516  5.17366  3.88152     26 s - - -
          2.68618  4.42225  2.77519  2.73123  3.46354  2.40513  3.72494  3.29354  2.67741  2.69355  4.24690  2.90347  2.73739  3.18146  2.89801  2.37887  2.77519  2.98518  4.58477  3.61503
          0.02620  4.05101  4.77336  0.61958  0.77255  0.59827  0.79798
     21   2.52141  3.24400  3.59011  3.03028  3.41278  3.44225  3.88561  2.48576  2.91157  2.48273  3.38758  3.28363  2.37849  3.25832  3.27984  2.80860  2.80721  2.27061  4.87685  3.63017     27 v - - -
          2.68618  4.42225  2.77519  2.73123  3.46354  2.40513  3.72494  3.29354  2.67741  2.69355  4.24690  2.90347  2.73739  3.18146  2.89801  2.37887  2.77519  2.98518  4.58477  3.61503
          0.02497  4.09852  4.82086  0.61958  0.77255  0.63640  0.75331
     22   2.21092  4.06261  3.72728  3.20990  3.56993  3.42402  4.05365  2.63164  3.13209  2.60132  3.53249  3.19671  3.95038  3.42918  3.42778  2.50971  2.82458  1.52305  5.05171  3.83509     28 v - - -
          2.68618  4.42225  2.77519  2.73123  3.46354  2.40513  3.72494  3.29354  2.67741  2.69355  4.24690  2.90347  2.73739  3.18146  2.89801  2.37887  2.77519  2.98518  4.58477  3.61503
          0.16929  4.09852  1.97230  0.61958  0.77255  0.63640  0.75331
     23   2.56570  4.23652  3.62611  2.98420  3.38820  3.60274  3.93984  1.93598  2.98459  2.40070  3.36747  3.43046  4.00491  3.30526  3.21634  2.87307  2.30472  2.15940  4.92487  3.70203     29 i - - -
          2.68618  4.42225  2.77519  2.73123  3.46354  2.40513  3.72494  3.29354  2.67741  2.69355  4.24690  2.90347  2.73739  3.18146  2.89801  2.37887  2.77519  2.98518  4.58477  3.61503
          0.02879  3.95802  4.68036  0.61958  0.77255  0.65152  0.73658
     24   2.91954  5.13034  2.95270  2.54495  4.47928  3.50728  3.65692  3.90048  1.84987  3.39332  4.25521  3.03232  3.95145  1.54332  2.39973  2.90466  3.13431  3.56554  5.50202  4.23074     30 q - - -
          2.68618  4.42225  2.77519  2.73123  3.46354  2.40513  3.72494  3.29354  2.67741  2.69355  4.24690  2.90347  2.73739  3.18146  2.89801  2.37887  2.77519  2.98518  4.58477  3.61503
          0.02689  4.02507  4.74741  0.61958  0.77255  0.70381  0.68260
     25   2.22456  4.72464  2.23050  2.44505  4.07181  3.33193  3.67401  3.37145  2.50069  3.09314  3.91535  2.94968  3.13255  2.83408  2.96215  2.54630  2.82599  2.77853  5.34728  4.01445     31 a - - -
          2.68618  4.42225  2.77519  2.73123  3.46354  2.40513  3.72494  3.29354  2.67741  2.69355  4.24690  2.90347  2.73739  3.18146  2.89801  2.37887  2.77519  2.98518  4.58477  3.61503
          0.02689  4.02507  4.74741  0.61958  0.77255  0.70381  0.68260
     26   2.11305  4.20002  3.18180  2.60297  3.74115  2.90050  3.71271  3.12161  2.59123  2.79251  3.53629  3.03316  3.69957  2.93264  2.67130  2.65543  2.62813  2.65368  5.10399  3.82713     32 a - - -
          2.68618  4.42225  2.77519  2.73123  3.46354  2.40513  3.72494  3.29354  2.67741  2.69355  4.24690  2.90347  2.73739  3.18146  2.89801  2.37887  2.77519  2.98518  4.58477  3.61503
          0.03891  4.02507  3.89697  0.61958  0.77255  0.70381  0.68260
     27   2.41223  4.61560  3.10763  2.47941  3.81047  3.45219  3.62944  3.19981  2.46708  2.56189  3.60531  3.03696  3.78051  2.12229  2.87479  2.67282  2.81365  2.87060  4.86506  3.84864     33 q - - -
          2.68618  4.42225  2.77519  2.73123  3.46354  2.40513  3.72494  3.29354  2.67741  2.69355  4.24690  2.90347  2.73739  3.18146  2.89801  2.37887  2.77519  2.98518  4.58477  3.61503
          0.02722  4.01337  4.73572  0.61958  0.77255  0.69380  0.69249
     28   2.29633  4.79710  2.84837  2.40442  4.17421  3.33616  3.68424  3.59065  2.45885  3.17261  4.00884  2.94391  2.54236  2.17383  2.88328  2.57569  2.88359  3.23878  5.41136  4.08168     34 q - - -
          2.68618  4.42225  2.77519  2.73123  3.46354  2.40513  3.72494  3.29354  2.67741  2.69355  4.24690  2.90347  2.73739  3.18146  2.89801  2.37887  2.77519  2.98518  4.58477  3.61503
          0.02689  4.02507  4.74741  0.61958  0.77255  0.70381  0.68260
     29   2.33509  4.31659  3.38890  2.79058  3.56580  2.42625  3.84156  2.42599  2.82214  2.61086  3.51090  3.25358  3.89792  3.14083  3.17178  2.73676  2.67156  2.32880  5.00253  3.76126     35 v - - -
          2.68618  4.42225  2.77519  2.73123  3.46354  2.40513  3.72494  3.29354  2.67741  2.69355  4.24690  2.90347  2.73739  3.18146  2.89801  2.37887  2.77519  2.98518  4.58477  3.61503
          0.02689  4.02507  4.74741  0.61958  0.77255  0.70381  0.68260
     30   2.14711  4.51223  3.15867  2.60939  3.74061  3.42782  3.70422  2.97047  2.53212  2.74079  3.55691  2.61866  3.74414  2.92171  2.99667  2.40671  2.79774  2.62870  5.10348  3.82340     36 a - - -
          2.68618  4.42225  2.77519  2.73123  3.46354  2.40513  3.72494  3.29354  2.67741  2.69355  4.24690  2.90347  2.73739  3.18146  2.89801  2.37887  2.77519  2.98518  4.58477  3.61503
          0.02689  4.02507  4.74741  0.61958  0.77255  0.70381  0.68260
     31   2.67533  5.17739  2.44205  1.61425  4.49507  2.60874  3.67757  3.96357  2.51023  3.49037  4.29569  2.46295  3.63708  2.75187  3.03901  2.70559  3.01458  3.56740  5.66878  4.25210     37 e - - -
          2.68618  4.42225  2.77519  2.73123  3.46354  2.40513  3.72494  3.29354  2.67741  2.69355  4.24690  2.90347  2.73739  3.18146  2.89801  2.37887  2.77519  2.98518  4.58477  3.61503
          0.02689  4.02507  4.74741  0.61958  0.77255  0.70381  0.68260
     32   2.37396  4.10847  3.39070  2.82506  3.45072  3.51900  3.62829  2.79955  2.77797  2.52138  3.27782  3.24138  3.90269  2.93156  3.13465  2.46669  2.60106  2.35706  4.88687  2.97473     38 v - - -
          2.68618  4.42225  2.77520  2.73123  3.46354  2.40513  3.72495  3.29354  2.67741  2.69355  4.24690  2.90343  2.73740  3.18146  2.89801  2.37887  2.77520  2.98518  4.58477  3.61503
          0.03918  3.51510  4.74741  0.56913  0.83475  0.58003  0.82071
     33   2.57156  4.07522  3.79611  3.12637  2.66926  3.63032  3.91153  2.45667  3.12946  2.28046  3.23229  3.51460  3.78443  3.10414  3.35534  2.84736  2.80359  1.92781  4.71915  3.03545     40 v - - -
          2.68618  4.42225  2.77519  2.73123  3.46354  2.40513  3.72494  3.29354  2.67741  2.69355  4.24690  2.90347  2.73739  3.18146  2.89801  2.37887  2.77519  2.98518  4.58477  3.61503
          0.02497  4.09852  4.82086  0.61958  0.77255  0.63640  0.75331
     34   2.39202  4.34845  3.24942  3.03249  4.32188  3.07419  4.19142  3.72107  3.10121  3.42748  4.30306  3.28908  1.19983  3.45336  3.41363  2.36741  2.69996  3.23969  5.66850  4.40981     41 p - - -
          2.68618  4.42225  2.77519  2.73123  3.46354  2.40513  3.72494  3.29354  2.67741  2.69355  4.24690  2.90347  2.73739  3.18146  2.89801  2.37887  2.77519  2.98518  4.58477  3.61503
          0.02497  4.09852  4.82086  0.61958  0.77255  0.63640  0.75331
     35   2.16298  4.33645  3.41824  2.88198  3.66162  3.39924  3.87478  2.62599  2.84083  2.71281  3.60105  3.26474  3.76872  3.15846  3.21044  1.90303  2.56668  2.52653  5.08280  3.78370     42 s - - -
          2.68621  4.42228  2.77513  2.73127  3.46357  2.40516  3.72498  3.29341  2.67736  2.69358  4.24693  2.90339  2.73734  3.18150  2.89804  2.37890  2.77513  2.98522  4.58480  3.61506
          0.10035  2.95538  3.13693  1.10031  0.40462  0.44534  1.02333
     36   2.56849  4.35228  3.44266  2.92090  3.59765  3.48698  3.88738  2.87884  2.87149  2.52894  3.55555  2.92792  3.15361  3.19526  3.22450  2.52328  2.84685  1.71061  5.03308  3.79120     49 v - - -
          2.68618  4.42225  2.77519  2.73123  3.46354  2.40513  3.72494  3.29354  2.67741  2.69355  4.24690  2.90347  2.73739  3.18146  2.89801  2.37887  2.77519  2.98518  4.58477  3.61503
          0.02314  4.17343  4.89578  0.61958  0.77255  0.49300  0.94364
     37   2.67258  5.07083  2.83631  2.27288  4.37920  3.41909  2.52724  3.83299  2.25395  3.35464  4.12891  2.90370  3.49335  2.18633  2.81975  2.38835  2.82376  3.44337  5.51995  4.14210     50 q - - -
          2.68618  4.42225  2.77519  2.73123  3.46354  2.40513  3.72494  3.29354  2.67741  2.69355  4.24690  2.90347  2.73739  3.18146  2.89801  2.37887  2.77519  2.98518  4.58477  3.61503
          0.02240  4.20571  4.92806  0.61958  0.77255  0.51828  0.90521
     38   3.07262  5.14467  3.46546  2.89008  4.62135  3.68721  3.74705  4.00345  2.02068  3.48209  4.35499  3.13614  3.83144  2.88873  1.01543  3.09365  3.27955  3.67422  5.54032  4.35282     51 r - - -
          2.68618  4.42225  2.77519  2.73123  3.46354  2.40513  3.72494  3.29354  2.67741  2.69355  4.24690  2.90347  2.73739  3.18146  2.89801  2.37887  2.77519  2.98518  4.58477  3.61503
          0.02240  4.20571  4.92806  0.61958  0.77255  0.50270  0.92860
     39   2.94283  4.38257  4.39127  3.81369  3.20440  4.08222  4.39514  2.22739  3.67709  1.24222  2.13230  4.05717  4.11052  3.87351  3.85552  3.38679  2.90241  2.32747  4.98222  3.84515     52 l - - -
          2.68618  4.42225  2.77519  2.73123  3.46354  2.40513  3.72494  3.29354  2.67741  2.69355  4.24690  2.90347  2.73739  3.18146  2.89801  2.37887  2.77519  2.98518  4.58477  3.61503
          0.02223  4.21326  4.93561  0.61958  0.77255  0.50774  0.92094
     40   2.62063  4.17922  3.82433  3.24625  3.03984  3.67497  3.95102  2.51657  2.76029  2.30962  1.93197  3.54945  3.58516  3.41690  3.40756  2.94560  2.85218  2.39372  4.01384  3.55677     53 m - - -
          2.68618  4.42225  2.77519  2.73123  3.46354  2.40513  3.72494  3.29354  2.67741  2.69355  4.24690  2.90347  2.73739  3.18146  2.89801  2.37887  2.77519  2.98518  4.58477  3.61503
          0.02222  4.21381  4.93616  0.61958  0.77255  0.50819  0.92025
     41   2.47466  4.49611  3.16072  2.80927  4.18129  3.20801  3.96234  3.58466  2.83978  3.12957  4.06657  3.19397  3.32497  3.16700  3.24542  1.45609  2.05102  3.17990  5.49709  4.21871     54 s - - -
          2.68618  4.42225  2.77519  2.73123  3.46354  2.40513  3.72494  3.29354  2.67741  2.69355  4.24690  2.90347  2.73739  3.18146  2.89801  2.37887  2.77519  2.98518  4.58477  3.61503
          0.09330  4.21381  2.59977  0.61958  0.77255  0.50819  0.92025
     42   2.02090  4.76327  2.97404  2.12990  4.02302  2.95521  3.67543  3.04586  2.49154  3.04869  3.87443  2.98512  3.83751  2.69116  2.94300  2.62114  2.78535  3.11127  5.30693  3.98291     55 a - - -
          2.68609  4.42233  2.77509  2.73131  3.46362  2.40514  3.72503  3.29359  2.67740  2.69358  4.24654  2.90353  2.73729  3.18154  2.89809  2.37889  2.77528  2.98503  4.58485  3.61489
          0.15672  1.98518  4.86669  1.11211  0.39878  0.58913  0.80926
     43   2.69199  5.19455  2.40847  2.14579  4.49940  3.36274  2.94742  3.97088  2.42942  3.47755  4.26104  2.84654  3.83916  1.76672  2.89838  2.69966  2.98619  3.56891  5.63282  4.22817     62 q - - -
          2.68618  4.42225  2.77519  2.73123  3.46354  2.40513  3.72494  3.29354  2.67741  2.69355  4.24690  2.90347  2.73739  3.18146  2.89801  2.37887  2.77519  2.98518  4.58477  3.61503
          0.05914  4.14435  3.18033  0.61958  0.77255  0.58913  0.80926
     44   2.61253  4.85612  2.68501  2.22048  4.05198  3.41503  3.12484  3.50905  2.47334  3.10977  3.93388  2.93898  3.83836  2.68548  2.93056  2.68014  2.83771  3.18868  5.32970  2.29969     63 e - - -
          2.68618  4.42225  2.77519  2.73123  3.46354  2.40513  3.72494  3.29354  2.67741  2.69355  4.24690  2.90347  2.73739  3.18146  2.89801  2.37887  2.77519  2.98518  4.58477  3.61503
          0.02468  4.10989  4.83223  0.61958  0.77255  0.56118  0.84521
     45   2.26367  3.74412  3.31220  2.77273  3.74151  3.39698  3.81965  3.12284  2.74182  2.76977  3.67135  3.06690  3.44644  3.06869  3.13667  1.75700  2.80542  2.83828  5.12852  3.44554     64 s - - -
          2.68618  4.42225  2.77519  2.73123  3.46354  2.40513  3.72494  3.29354  2.67741  2.69355  4.24690  2.90347  2.73739  3.18146  2.89801  2.37887  2.77519  2.98518  4.58477  3.61503
          0.02383  4.14435  4.86669  0.61958  0.77255  0.58913  0.80926
     46   3.10939  5.19332  3.52133  2.87230  4.61282  3.73058  3.68263  3.97658  1.92007  3.36322  4.31031  3.26900  4.10408  2.57497  1.09811  3.07142  3.27931  3.66771  5.49135  4.31568     65 r - - -
          2.68618  4.42225  2.77519  2.73123  3.46354  2.40513  3.72494  3.29354  2.67741  2.69355  4.24690  2.90347  2.73739  3.18146  2.89801  2.37887  2.77519  2.98518  4.58477  3.61503
          0.02370  4.14982  4.87217  0.61958  0.77255  0.58913  0.80926
     47   2.66993  4.98074  2.91512  2.39093  4.28365  3.13286  3.30181  3.71676  2.21312  3.26361  4.05770  2.87102  3.83730  2.75599  2.38351  1.90792  2.87263  3.35421  5.44764  4.10001     66 s - - -
          2.68618  4.42225  2.77519  2.73123  3.46354  2.40513  3.72494  3.29354  2.67741  2.69355  4.24690  2.90347  2.73739  3.18146  2.89801  2.37887  2.77519  2.98518  4.58477  3.61503
          0.02370  4.14982  4.87217  0.61958  0.77255  0.58913  0.80926
     48   2.64739  5.13609  3.06178  2.25804  4.49624  3.53095  3.59290  3.90520  2.09488  3.39472  4.20222  3.02168  3.92413  2.39467  1.63611  2.77894  3.03656  3.54156  5.51298  4.21849     67 r - - -
          2.68618  4.42225  2.77519  2.73123  3.46354  2.40513  3.72494  3.29354  2.67741  2.69355  4.24690  2.90347  2.73739  3.18146  2.89801  2.37887  2.77519  2.98518  4.58477  3.61503
          0.02370  4.14982  4.87217  0.61958  0.77255  0.45799  1.00118
     49   3.24681  4.62141  4.70302  4.22307  1.15823  4.33862  4.32551  2.06129  4.07832  1.90502  3.25035  4.32614  4.65584  4.21306  4.19692  3.69870  3.38590  2.41059  4.61824  3.10978     68 f - - -
          2.68618  4.42225  2.77519  2.73123  3.46354  2.40513  3.72494  3.29354  2.67741  2.69355  4.24690  2.90347  2.73739  3.18146  2.89801  2.37887  2.77519  2.98518  4.58477  3.61503
          0.02210  4.21892  4.94127  0.61958  0.77255  0.50819  0.92025
     50   3.09207  4.45918  4.95154  4.42304  3.61060  4.54452  5.04930  1.06769  4.31317  2.14242  3.04372  4.61770  4.82546  4.53814  4.48020  3.86781  3.41513  1.39784  5.53060  4.35348     69 i - - -
          2.68618  4.42225  2.77519  2.73123  3.46354  2.40513  3.72494  3.29354  2.67741  2.69355  4.24690  2.90347  2.73739  3.18146  2.89801  2.37887  2.77519  2.98518  4.58477  3.61503
          0.02210  4.21892  4.94127  0.61958  0.77255  0.50819  0.92025
     51   2.55311  4.95483  3.01149  2.46403  4.12655  3.42239  3.52026  3.68267  2.08178  3.23997  4.03919  2.92926  3.86032  2.78030  2.36576  1.87049  2.90946  3.32923  5.43162  4.09515     70 s - - -
          2.68618  4.42225  2.77519  2.73123  3.46354  2.40513  3.72494  3.29354  2.67741  2.69355  4.24690  2.90347  2.73739  3.18146  2.89801  2.37887  2.77519  2.98518  4.58477  3.61503
          0.02733  4.21892  4.40291  0.61958  0.77255  0.50819  0.92025
     52   3.08490  4.42360  4.75242  4.21040  3.55208  4.39245  4.84793  1.78647  4.09579  1.75178  3.35846  4.42797  4.69713  4.33253  4.28189  3.73834  2.99548  1.08920  5.40218  4.22224     71 v - - -
          2.68618  4.42225  2.77519  2.73123  3.46354  2.40513  3.72494  3.29354  2.67741  2.69355  4.24690  2.90347  2.73739  3.18146  2.89801  2.37887  2.77519  2.98518  4.58477  3.61503
          0.02222  4.21381  4.93616  0.61958  0.77255  0.51461  0.91064
     53   3.44740  4.76828  4.70806  4.28419  0.93671  4.40478  3.86284  2.56676  4.12565  2.23130  3.53675  4.22435  4.70503  4.18430  4.20393  3.75249  3.67575  2.85606  4.05622  2.25531     72 f - - -
          2.68618  4.42225  2.77519  2.73123  3.46354  2.40513  3.72494  3.29354  2.67741  2.69355  4.24690  2.90347  2.73739  3.18146  2.89801  2.37887  2.77519  2.98518  4.58477  3.61503
          0.02222  4.21381  4.93616  0.61958  0.77255  0.51461  0.91064
     54   2.78875  5.14167  3.09292  2.26642  4.50089  3.52835  3.51230  3.92444  1.63437  3.40785  3.77464  2.76898  3.90886  2.74212  2.00391  2.76730  2.99887  3.54440  5.52423  4.20939     73 k - - -
          2.68618  4.42225  2.77519  2.73123  3.46354  2.40513  3.72494  3.29354  2.67741  2.69355  4.24690  2.90347  2.73739  3.18146  2.89801  2.37887  2.77519  2.98518  4.58477  3.61503
          0.02222  4.21381  4.93616  0.61958  0.77255  0.51461  0.91064
     55   2.72202  5.24739  1.89674  1.95325  4.56788  3.36567  3.71151  4.04650  2.55536  3.55702  4.34165  2.84385  3.86058  2.78170  3.07602  2.01352  2.70465  3.63343  5.72183  4.29480     74 d - - -
          2.68618  4.42225  2.77519  2.73123  3.46354  2.40513  3.72494  3.29354  2.67741  2.69355  4.24690  2.90347  2.73739  3.18146  2.89801  2.37887  2.77519  2.98518  4.58477  3.61503
          0.02222  4.21381  4.93616  0.61958  0.77255  0.51461  0.91064
     56   2.45783  3.10040  3.46750  3.10696  3.88314  3.28145  4.07831  3.20257  3.05520  2.95784  3.81316  3.00172  3.88638  3.37612  3.38730  2.65406  1.31148  2.87638  5.29507  4.06296     75 t - - -
          2.68618  4.42225  2.77519  2.73123  3.46354  2.40513  3.72494  3.29354  2.67741  2.69355  4.24690  2.90347  2.73739  3.18146  2.89801  2.37887  2.77519  2.98518  4.58477  3.61503
          0.02222  4.21381  4.93616  0.61958  0.77255  0.50397  0.92666
     57   1.93818  4.55944  3.16483  2.77136  4.26490  1.68560  3.93971  3.68269  2.76448  3.30920  4.12985  3.17099  3.84594  3.12959  2.61439  2.42743  2.87768  3.26210  5.54433  4.26088     76 g - - -
          2.68618  4.42225  2.77519  2.73123  3.46354  2.40513  3.72494  3.29354  2.67741  2.69355  4.24690  2.90347  2.73739  3.18146  2.89801  2.37887  2.77519  2.98518  4.58477  3.61503
          0.02210  4.21892  4.94127  0.61958  0.77255  0.50819  0.92025
     58   2.68539  3.28300  3.39201  2.80897  3.69517  3.57053  3.75105  3.12657  2.55822  2.79601  3.67559  3.23980  3.85562  2.99836  1.71079  2.80186  2.91880  2.87427  5.06887  3.03992     77 r - - -
          2.68618  4.42225  2.77519  2.73123  3.46354  2.40513  3.72494  3.29354  2.67741  2.69355  4.24690  2.90347  2.73739  3.18146  2.89801  2.37887  2.77519  2.98518  4.58477  3.61503
          0.02210  4.21892  4.94127  0.61958  0.77255  0.50819  0.92025
     59   2.68488  4.95702  3.00037  2.44053  4.22602  3.46875  2.18182  3.65889  2.21195  3.22055  4.02282  2.78370  3.86244  2.67498  2.62368  2.51062  2.91060  3.31296  5.41379  3.34179     78 h - - -
          2.68618  4.42225  2.77519  2.73123  3.46354  2.40513  3.72494  3.29354  2.67741  2.69355  4.24690  2.90347  2.73739  3.18146  2.89801  2.37887  2.77519  2.98518  4.58477  3.61503
          0.02210  4.21892  4.94127  0.61958  0.77255  0.50819  0.92025
     60   2.74730  4.41810  3.67365  3.10346  3.33479  3.71733  2.55837  2.80107  2.89145  1.52897  3.16046  3.47457  4.08843  3.28864  3.08350  2.99015  2.97642  2.61702  4.86908  3.57523     79 l - - -
          2.68618  4.42225  2.77519  2.73123  3.46354  2.40513  3.72494  3.29354  2.67741  2.69355  4.24690  2.90347  2.73739  3.18146  2.89801  2.37887  2.77519  2.98518  4.58477  3.61503
          0.02210  4.21892  4.94127  0.61958  0.77255  0.50819  0.92025
     61   2.69215  5.10122  2.51154  2.35246  4.41755  2.31101  3.16519  3.87897  2.40089  3.39799  4.17312  2.73679  3.83716  2.76567  2.20745  2.60800  2.92937  3.48293  5.56121  4.17394     80 r - - -
          2.68618  4.42225  2.77519  2.73123  3.46354  2.40513  3.72494  3.29354  2.67741  2.69355  4.24690  2.90347  2.73739  3.18146  2.89801  2.37887  2.77519  2.98518  4.58477  3.61503
          0.02210  4.21892  4.94127  0.61958  0.77255  0.50819  0.92025
     62   3.00705  4.80319  3.70484  3.04940  4.00374  3.75256  3.84604  3.38177  2.28341  2.27291  3.96201  3.42518  4.15050  3.04879  1.18500  3.11259  3.22693  3.18610  5.30440  4.05076     81 r - - -
          2.68618  4.42225  2.77519  2.73123  3.46354  2.40513  3.72494  3.29354  2.67741  2.69355  4.24690  2.90347  2.73739  3.18146  2.89801  2.37887  2.77519  2.98518  4.58477  3.61503
          0.03419  4.21892  3.96894  0.61958  0.77255  0.50819  0.92025
     63   2.96082  4.52139  3.83498  3.29442  2.65678  3.87281  3.21938  3.11004  3.08488  2.72116  3.70014  3.57991  4.23471  3.06908  3.21421  3.15248  3.18485  2.90758  1.69489  2.15865     82 w - - -
          2.68618  4.42225  2.77519  2.73123  3.46354  2.40513  3.72494  3.29354  2.67741  2.69355  4.24690  2.90347  2.73739  3.18146  2.89801  2.37887  2.77519  2.98518  4.58477  3.61503
          0.02237  4.20711  4.92945  0.61958  0.77255  0.50905  0.91895
     64   2.87053  5.27224  2.40421  1.14696  4.65443  3.25967  3.81430  4.12054  2.71461  3.66090  4.48272  2.86015  3.90935  2.96919  3.23140  2.49936  2.97485  3.71206  5.84137  4.41246     83 e - - -
          2.68618  4.42225  2.77519  2.73123  3.46354  2.40513  3.72494  3.29354  2.67741  2.69355  4.24690  2.90347  2.73739  3.18146  2.89801  2.37887  2.77519  2.98518  4.58477  3.61503
          0.02222  4.21381  4.93616  0.61958  0.77255  0.51461  0.91064
     65   2.91365  4.48213  4.53056  4.19741  3.82075  4.00960  4.98109  2.03881  4.07442  2.44006  3.70762  4.32128  4.56729  4.41159  4.26830  3.48864  3.35118  0.75082  5.67743  4.42194     84 v - - -
          2.68618  4.42225  2.77519  2.73123  3.46354  2.40513  3.72494  3.29354  2.67741  2.69355  4.24690  2.90347  2.73739  3.18146  2.89801  2.37887  2.77519  2.98518  4.58477  3.61503
          0.02303  4.21381  4.83069  0.61958  0.77255  0.51461  0.91064
     66   3.40760  4.83072  4.50906  4.21774  0.79083  4.20718  3.88962  3.03657  4.08644  2.40646  3.76279  4.16375  4.64863  4.20744  4.18422  3.48960  3.71169  2.99132  4.09970  2.41681     85 f - - -
          2.68618  4.42225  2.77519  2.73123  3.46354  2.40513  3.72494  3.29354  2.67741  2.69355  4.24690  2.90347  2.73739  3.18146  2.89801  2.37887  2.77519  2.98518  4.58477  3.61503
          0.02223  4.21301  4.93536  0.61958  0.77255  0.51560  0.90916
     67   2.55885  4.59133  3.22345  2.84349  4.34630  3.04629  3.98174  3.79225  2.72783  3.40679  4.23795  3.21923  3.88037  3.17801  2.51470  1.16555  2.93956  3.35307  5.59607  4.32154     86 s - - -
          2.68618  4.42225  2.77519  2.73123  3.46354  2.40513  3.72494  3.29354  2.67741  2.69355  4.24690  2.90347  2.73739  3.18146  2.89801  2.37887  2.77519  2.98518  4.58477  3.61503
          0.02223  4.21301  4.93536  0.61958  0.77255  0.51560  0.90916
     68   3.39711  5.53478  0.53101  2.61665  4.96727  3.50669  4.28448  4.64200  3.44073  4.19337  5.19236  3.18537  4.18413  3.53331  3.99333  3.32985  3.74730  4.24875  6.06418  4.80105     87 D - - -
          2.68618  4.42225  2.77519  2.73123  3.46354  2.40513  3.72494  3.29354  2.67741  2.69355  4.24690  2.90347  2.73739  3.18146  2.89801  2.37887  2.77519  2.98518  4.58477  3.61503
          0.02223  4.21301  4.93536  0.61958  0.77255  0.51560  0.90916
     69   3.81939  5.00771  4.92214  4.63378  0.75981  4.56320  3.64105  3.41186  4.43231  2.67713  3.97989  4.29200  4.86663  4.35467  4.40472  3.96396  4.04159  3.37770  2.65382  2.03916     88 f - - -
          2.68618  4.42225  2.77519  2.73123  3.46354  2.40513  3.72494  3.29354  2.67741  2.69355  4.24690  2.90347  2.73739  3.18146  2.89801  2.37887  2.77519  2.98518  4.58477  3.61503
          0.02223  4.21301  4.93536  0.61958  0.77255  0.50497  0.92514
     70   3.01555  2.86322  4.73754  4.17065  3.30044  4.24203  4.63726  1.81257  4.02392  1.19010  3.17184  4.32656  4.55431  4.19530  4.14310  3.57751  3.25838  1.99873  5.11697  3.96550     89 l - - -
          2.68618  4.42225  2.77519  2.73123  3.46354  2.40513  3.72494  3.29354  2.67741  2.69355  4.24690  2.90347  2.73739  3.18146  2.89801  2.37887  2.77519  2.98518  4.58477  3.61503
          0.02212  4.21813  4.94047  0.61958  0.77255  0.50920  0.91874
     71   2.33139  4.87897  2.96153  2.16046  4.16971  3.42575  3.66401  3.49739  2.34631  3.17882  3.98247  2.96517  3.83925  2.80548  2.85429  1.99710  2.51577  3.24790  5.40146  4.05653     90 s - - -
          2.68618  4.42225  2.77519  2.73123  3.46354  2.40513  3.72494  3.29354  2.67741  2.69355  4.24690  2.90347  2.73739  3.18146  2.89801  2.37887  2.77519  2.98518  4.58477  3.61503
          0.02212  4.21813  4.94047  0.61958  0.77255  0.50920  0.91874
     72   3.00383  3.17550  4.64219  4.06918  3.23752  4.18927  4.56172  2.22566  3.92383  1.06050  2.82020  4.25006  4.50308  4.09587  4.05604  3.51664  3.24438  2.04598  5.05918  3.92159     91 l - - -
          2.68618  4.42225  2.77519  2.73123  3.46354  2.40513  3.72494  3.29354  2.67741  2.69355  4.24690  2.90347  2.73739  3.18146  2.89801  2.37887  2.77519  2.98518  4.58477  3.61503
          0.02212  4.21813  4.94047  0.61958  0.77255  0.50920  0.91874
     73   0.87112  4.24133  3.71519  3.45994  4.43330  3.04561  4.46548  3.77129  3.49250  3.53932  4.39026  3.51369  3.82239  3.77192  3.75937  1.99992  2.83093  3.21079  5.81004  4.61204     92 a - - -
          2.68618  4.42225  2.77519  2.73123  3.46354  2.40513  3.72494  3.29354  2.67741  2.69355  4.24690  2.90347  2.73739  3.18146  2.89801  2.37887  2.77519  2.98518  4.58477  3.61503
          0.02212  4.21813  4.94047  0.61958  0.77255  0.50920  0.91874
     74   0.77404  4.31089  3.80031  3.55023  4.23156  3.17493  4.50974  3.21528  3.51517  3.21504  4.23104  3.61817  3.93054  3.84290  3.75742  2.65587  2.91684  2.94971  5.71984  4.48942     93 a - - -
          2.68612  4.42232  2.77527  2.73131  3.46361  2.40520  3.72502  3.29310  2.67748  2.69353  4.24609  2.90354  2.73747  3.18154  2.89808  2.37867  2.77522  2.98526  4.58484  3.61510
          0.13042  2.16180  4.94047  1.11055  0.39955  0.50920  0.91874
     75   2.53312  3.73941  3.30183  2.78666  3.90939  3.36382  3.86963  3.01600  2.75342  2.97463  3.82876  2.54337  3.87350  3.05379  3.15131  1.53560  2.84617  2.97526  5.27015  3.99457     98 s - - -
          2.68618  4.42225  2.77519  2.73123  3.46354  2.40513  3.72494  3.29354  2.67741  2.69355  4.24690  2.90347  2.73739  3.18146  2.89801  2.37887  2.77519  2.98518  4.58477  3.61503
          0.02735  4.21813  4.40212  0.61958  0.77255  0.50920  0.91874
     76   2.12100  5.05303  2.60586  1.33986  4.50144  3.34064  3.81457  3.92538  2.67820  3.51295  4.33538  2.92545  3.89067  2.97212  3.16136  2.55144  3.06228  3.53119  5.71717  4.33129     99 e - - -
          2.68618  4.42225  2.77519  2.73123  3.46354  2.40513  3.72494  3.29354  2.67741  2.69355  4.24690  2.90347  2.73739  3.18146  2.89801  2.37887  2.77519  2.98518  4.58477  3.61503
          0.02223  4.21301  4.93536  0.61958  0.77255  0.51560  0.90916
     77   3.37264  4.70302  4.96131  4.42008  2.98056  4.61508  4.92361  2.20185  4.28481  0.82295  3.01474  4.65342  4.82668  4.39589  4.40420  3.97614  3.60601  1.91944  5.22423  4.07436    100 l - - -
          2.68618  4.42225  2.77519  2.73123  3.46354  2.40513  3.72494  3.29354  2.67741  2.69355  4.24690  2.90347  2.73739  3.18146  2.89801  2.37887  2.77519  2.98518  4.58477  3.61503
          0.02223  4.21301  4.93536  0.61958  0.77255  0.51560  0.90916
     78   3.16689  5.76515  0.89249  1.90662  5.05335  3.33093  3.94918  4.60055  3.04735  4.09758  4.98945  2.79920  3.99358  3.13136  3.68492  3.02582  3.47454  4.16383  6.23167  4.70109    101 d - - -
          2.68618  4.42225  2.77519  2.73123  3.46354  2.40513  3.72494  3.29354  2.67741  2.69355  4.24690  2.90347  2.73739  3.18146  2.89801  2.37887  2.77519  2.98518  4.58477  3.61503
          0.02223  4.21301  4.93536  0.61958  0.77255  0.50974  0.91793
     79   2.64572  4.22452  3.79102  3.21548  3.17491  3.68970  3.96206  2.33384  3.11516  2.17149  1.99567  3.02258  4.05975  3.39891  3.11811  2.95850  2.87747  2.43488  4.81616  3.60383    102 m - - -
          2.68618  4.42225  2.77519  2.73123  3.46354  2.40513  3.72494  3.29354  2.67741  2.69355  4.24690  2.90347  2.73739  3.18146  2.89801  2.37887  2.77519  2.98518  4.58477  3.61503
          0.02217  4.21583  4.93818  0.61958  0.77255  0.51208  0.91441
     80   1.33202  4.38799  3.48639  3.02408  3.75209  3.40085  3.41878  3.05803  2.95852  2.82733  3.74532  3.36549  3.94477  3.30689  3.29355  2.75245  2.89188  2.29232  5.19322  3.92742    103 a - - -
          2.68618  4.42225  2.77519  2.73123  3.46354  2.40513  3.72494  3.29354  2.67741  2.69355  4.24690  2.90347  2.73739  3.18146  2.89801  2.37887  2.77519  2.98518  4.58477  3.61503
          0.02217  4.21583  4.93818  0.61958  0.77255  0.51208  0.91441
     81   2.72609  3.55999  3.19490  2.61026  4.13208  3.40060  3.68804  3.53194  2.32385  3.12378  3.95672  2.86543  3.91934  2.53079  1.64456  2.77333  2.95212  3.21982  5.22112  4.05349    104 r - - -
          2.68618  4.42225  2.77519  2.73123  3.46354  2.40513  3.72494  3.29354  2.67741  2.69355  4.24690  2.90347  2.73739  3.18146  2.89801  2.37887  2.77519  2.98518  4.58477  3.61503
          0.02217  4.21583  4.93818  0.61958  0.77255  0.51208  0.91441
     82   2.97735  4.34854  4.63263  4.06007  2.60839  4.16895  4.41046  1.31915  3.91784  1.73099  3.13042  4.20424  4.47192  4.06833  4.02892  3.48589  3.17640  2.14988  4.85649  3.17126    105 i - - -
          2.68618  4.42225  2.77519  2.73123  3.46354  2.40513  3.72494  3.29354  2.67741  2.69355  4.24690  2.90347  2.73739  3.18146  2.89801  2.37887  2.77519  2.98518  4.58477  3.61503
          0.02217  4.21583  4.93818  0.61958  0.77255  0.51208  0.91441
     83   3.05836  5.28984  3.30833  2.27820  4.72917  3.68667  3.68176  4.09029  1.79163  3.52629  4.36569  3.17903  4.06560  2.80722  1.28421  3.01870  3.23574  3.74426  5.58052  4.36650    106 r - - -
          2.68618  4.42225  2.77519  2.73123  3.46354  2.40513  3.72494  3.29354  2.67741  2.69355  4.24690  2.90347  2.73739  3.18146  2.89801  2.37887  2.77519  2.98518  4.58477  3.61503
          0.02217  4.21583  4.93818  0.61958  0.77255  0.51208  0.91441
     84   2.18879  4.51997  3.26681  2.79184  4.03585  3.33168  3.89591  3.41655  2.62685  3.08250  3.91609  3.19681  3.87128  3.10941  2.98033  2.34748  1.54811  3.07219  5.36519  4.09740    107 t - - -
          2.68618  4.42225  2.77519  2.73123  3.46354  2.40513  3.72494  3.29354  2.67741  2.69355  4.24690  2.90347  2.73739  3.18146  2.89801  2.37887  2.77519  2.98518  4.58477  3.61503
          0.02217  4.21583  4.93818  0.61958  0.77255  0.51208  0.91441
     85   2.82410  4.94842  3.12528  2.67058  4.34358  3.51082  3.76513  3.76798  2.32839  3.32116  4.17202  3.13302  1.60675  2.69472  2.15987  2.84993  3.07822  3.42886  5.48880  4.21144    108 p - - -
          2.68618  4.42225  2.77519  2.73123  3.46354  2.40513  3.72494  3.29354  2.67741  2.69355  4.24690  2.90347  2.73739  3.18146  2.89801  2.37887  2.77519  2.98518  4.58477  3.61503
          0.02217  4.21583  4.93818  0.61958  0.77255  0.51208  0.91441
     86   2.67779  5.30850  2.53891  1.18384  4.62980  3.40318  3.76857  4.07878  2.39168  3.60238  4.42654  2.88803  3.92789  2.80049  3.00303  2.84606  3.15652  3.67469  5.76851  4.37087    109 e - - -
          2.68618  4.42225  2.77519  2.73123  3.46354  2.40513  3.72494  3.29354  2.67741  2.69355  4.24690  2.90347  2.73739  3.18146  2.89801  2.37887  2.77519  2.98518  4.58477  3.61503
          0.02217  4.21583  4.93818  0.61958  0.77255  0.51208  0.91441
     87   2.25564  4.56310  3.20935  2.68496  3.90396  3.39219  3.79936  3.03115  2.66459  2.76778  3.80117  2.73003  3.87372  3.00730  3.06852  1.73415  2.76240  2.97308  5.25012  3.96611    110 s - - -
          2.68618  4.42225  2.77519  2.73123  3.46354  2.40513  3.72494  3.29354  2.67741  2.69355  4.24690  2.90347  2.73739  3.18146  2.89801  2.37887  2.77519  2.98518  4.58477  3.61503
          0.13074  4.21583  2.22757  0.61958  0.77255  0.50984  0.91777
     88   2.67868  4.30758  3.81489  2.78642  3.36435  3.78061  4.07503  1.94850  3.16047  2.20765  2.07020  3.61267  4.14653  3.46769  3.44497  3.06333  2.96828  2.25990  4.95749  3.75540    111 i - - -
          2.68618  4.42225  2.77519  2.73123  3.46354  2.40513  3.72494  3.29354  2.67741  2.69355  4.24690  2.90347  2.73739  3.18146  2.89801  2.37887  2.77519  2.98518  4.58477  3.61503
          0.02465  4.11097  4.83332  0.61958  0.77255  0.62970  0.76089
     89   2.32653  5.15700  2.44959  1.43058  4.49596  3.32360  3.72337  3.94727  2.58137  3.49714  4.30849  2.62426  3.84803  2.87041  3.09216  2.73462  2.91009  3.55732  5.68711  4.27777    112 e - - -
          2.68618  4.42225  2.77519  2.73123  3.46354  2.40513  3.72494  3.29354  2.67741  2.69355  4.24690  2.90347  2.73739  3.18146  2.89801  2.37887  2.77519  2.98518  4.58477  3.61503
          0.02465  4.11097  4.83332  0.61958  0.77255  0.43864  1.03539
     90   2.78783  5.10984  3.01066  2.26136  4.42526  3.51091  2.06159  3.86216  2.24590  3.37247  4.17276  2.87955  3.90951  2.64467  2.10385  2.77238  3.00419  3.49695  5.50893  4.03855    113 h - - -
          2.68618  4.42225  2.77519  2.73123  3.46354  2.40513  3.72494  3.29354  2.67741  2.69355  4.24690  2.90347  2.73739  3.18146  2.89801  2.37887  2.77519  2.98518  4.58477  3.61503
          0.02215  4.21690  4.93925  0.61958  0.77255  0.51074  0.91642
     91   2.63332  1.89409  3.92518  3.39290  3.13893  3.58875  3.97060  2.77997  3.25891  2.51091  3.44605  3.61377  4.06604  3.53950  3.49163  2.60314  2.91679  2.56191  4.61313  2.28087    114 c - - -
          2.68618  4.42225  2.77519  2.73123  3.46354  2.40513  3.72494  3.29354  2.67741  2.69355  4.24690  2.90347  2.73739  3.18146  2.89801  2.37887  2.77519  2.98518  4.58477  3.61503
          0.02215  4.21690  4.93925  0.61958  0.77255  0.51074  0.91642
     92   2.74352  4.54234  3.50031  2.91463  3.23309  3.66860  3.85451  2.93321  2.69615  2.24028  2.95977  3.34134  4.03759  3.08163  1.72143  2.92104  2.96873  2.76500  5.03352  3.76999    115 r - - -
          2.68618  4.42225  2.77519  2.73123  3.46354  2.40513  3.72494  3.29354  2.67741  2.69355  4.24690  2.90347  2.73739  3.18146  2.89801  2.37887  2.77519  2.98518  4.58477  3.61503
          0.02215  4.21690  4.93925  0.61958  0.77255  0.51074  0.91642
     93   2.61853  5.23489  2.55757  2.04213  4.56450  3.42095  3.67357  4.02738  1.51619  3.51854  4.29987  2.89212  3.87432  2.61720  2.84116  2.73707  3.01924  3.62085  5.65757  4.26764    116 k - - -
          2.68618  4.42225  2.77519  2.73123  3.46354  2.40513  3.72494  3.29354  2.67741  2.69355  4.24690  2.90347  2.73739  3.18146  2.89801  2.37887  2.77519  2.98518  4.58477  3.61503
          0.02215  4.21690  4.93925  0.61958  0.77255  0.51074  0.91642
     94   3.10915  4.47170  4.78216  4.30051  3.68006  4.37170  5.01409  0.92301  4.16609  2.21959  3.49443  4.49632  4.74618  4.45258  4.36265  3.76509  3.01421  1.64461  5.59367  4.39346    117 i - - -
          2.68618  4.42225  2.77519  2.73123  3.46354  2.40513  3.72494  3.29354  2.67741  2.69355  4.24690  2.90347  2.73739  3.18146  2.89801  2.37887  2.77519  2.98518  4.58477  3.61503
          0.02215  4.21690  4.93925  0.61958  0.77255  0.51074  0.91642
     95   2.52941  1.79492  4.20196  3.65983  3.38092  3.63374  4.22837  1.91486  3.51165  2.39548  3.38150  3.80564  4.13573  3.76357  3.69386  2.86731  2.92328  2.22886  4.85314  3.74109    118 c - - -
          2.68618  4.42225  2.77519  2.73123  3.46354  2.40513  3.72494  3.29354  2.67741  2.69355  4.24690  2.90347  2.73739  3.18146  2.89801  2.37887  2.77519  2.98518  4.58477  3.61503
          0.02215  4.21690  4.93925  0.61958  0.77255  0.51074  0.91642
     96   1.86649  5.03972  2.54282  2.28337  4.33718  3.41689  3.47734  3.78734  2.20661  3.32300  4.10169  2.90711  3.82831  2.75333  2.63588  2.59763  2.89647  3.36616  5.50201  4.12520    119 a - - -
          2.68618  4.42225  2.77519  2.73123  3.46354  2.40513  3.72494  3.29354  2.67741  2.69355  4.24690  2.90347  2.73739  3.18146  2.89801  2.37887  2.77519  2.98518  4.58477  3.61503
          0.02215  4.21690  4.93925  0.61958  0.77255  0.51074  0.91642
     97   3.25828  5.33670  3.74134  2.99562  4.83370  3.84075  3.66865  4.16144  1.56837  3.54766  4.44301  3.36344  4.18920  2.84125  1.06091  3.24673  3.39943  3.84999  5.56412  4.43422    120 r - - -
          2.68618  4.42225  2.77519  2.73123  3.46354  2.40513  3.72494  3.29354  2.67741  2.69355  4.24690  2.90347  2.73739  3.18146  2.89801  2.37887  2.77519  2.98518  4.58477  3.61503
          0.02215  4.21690  4.93925  0.61958  0.77255  0.51074  0.91642
     98   3.78319  5.13065  4.36659  4.17266  2.39576  4.24695  3.83711  3.74989  4.02188  3.11113  4.39031  4.17460  4.71815  4.24123  4.12884  3.87980  4.07458  3.63817  4.04838  0.54186    121 Y - - -
          2.68618  4.42225  2.77519  2.73123  3.46354  2.40513  3.72494  3.29354  2.67741  2.69355  4.24690  2.90347  2.73739  3.18146  2.89801  2.37887  2.77519  2.98518  4.58477  3.61503
          0.02215  4.21690  4.93925  0.61958  0.77255  0.51074  0.91642
     99   2.72731  5.19709  2.41523  1.65595  4.51114  3.00106  3.66618  3.98733  2.35242  3.49192  4.26301  2.85499  3.83955  2.72449  2.96779  2.47961  2.54560  3.57425  5.64938  4.23377    122 e - - -
          2.68618  4.42225  2.77519  2.73123  3.46354  2.40513  3.72494  3.29354  2.67741  2.69355  4.24690  2.90347  2.73739  3.18146  2.89801  2.37887  2.77519  2.98518  4.58477  3.61503
          0.02215  4.21690  4.93925  0.61958  0.77255  0.51074  0.91642
    100   1.99432  4.85585  2.99623  2.34394  4.10783  3.44061  3.36924  3.47162  2.33596  3.02396  3.92730  2.97109  3.40043  2.79081  2.66408  2.61837  2.54493  3.18640  5.35131  4.01239    123 a - - -
          2.68618  4.42225  2.77519  2.73123  3.46354  2.40513  3.72494  3.29354  2.67741  2.69355  4.24690  2.90347  2.73739  3.18146  2.89801  2.37887  2.77519  2.98518  4.58477  3.61503
          0.02215  4.21690  4.93925  0.61958  0.77255  0.51074  0.91642
    101   2.06422  4.89979  2.62547  2.25834  4.27553  3.37323  3.71876  3.70823  2.53804  3.28915  4.09102  2.95305  3.84203  2.86357  3.01587  1.92121  2.56504  3.33025  5.50522  4.14685    124 s - - -
          2.68618  4.42225  2.77519  2.73123  3.46354  2.40513  3.72494  3.29354  2.67741  2.69355  4.24690  2.90347  2.73739  3.18146  2.89801  2.37887  2.77519  2.98518  4.58477  3.61503
          0.02215  4.21690  4.93925  0.61958  0.77255  0.51074  0.91642
    102   2.98399  5.46899  1.10136  2.09106  4.80585  3.33249  3.86479  4.27361  2.85440  3.81847  4.66501  2.81939  3.94022  3.02955  3.42762  2.89680  2.63029  3.86240  6.00313  4.52522    125 d - - -
          2.68618  4.42225  2.77519  2.73123  3.46354  2.40513  3.72494  3.29354  2.67741  2.69355  4.24690  2.90347  2.73739  3.18146  2.89801  2.37887  2.77519  2.98518  4.58477  3.61503
          0.02215  4.21690  4.93925  0.61958  0.77255  0.48240  0.96050
    103   2.83888  4.44513  4.82755  4.27612  3.47162  4.43363  4.85655  1.10691  4.15927  1.90929  2.76209  4.47895  4.71467  4.35883  4.31674  3.77631  3.36121  1.73857  5.34987  4.19655    126 i - - -
          2.68618  4.42225  2.77519  2.73123  3.46354  2.40513  3.72494  3.29354  2.67741  2.69355  4.24690  2.90347  2.73739  3.18146  2.89801  2.37887  2.77519  2.98518  4.58477  3.61503
          0.02184  4.23053  4.95288  0.61958  0.77255  0.49334  0.94310
    104   1.97596  4.90568  2.90800  1.96292  4.23133  3.15117  3.57413  3.66412  2.47906  3.24073  4.04059  2.95733  3.84194  2.82604  2.89377  2.34633  2.73583  3.27022  5.45592  4.10228    127 e - - -
          2.68618  4.42225  2.77519  2.73123  3.46354  2.40513  3.72494  3.29354  2.67741  2.69355  4.24690  2.90347  2.73739  3.18146  2.89801  2.37887  2.77519  2.98518  4.58477  3.61503
          0.02184  4.23053  4.95288  0.61958  0.77255  0.49334  0.94310
    105   2.77173  5.03495  2.98725  2.51447  4.39590  3.48244  3.69616  3.81601  2.23652  3.35588  4.16669  1.71291  3.91403  2.83217  2.28165  2.77431  2.54830  3.45433  5.52049  4.20090    128 n - - -
          2.68618  4.42225  2.77519  2.73123  3.46354  2.40513  3.72494  3.29354  2.67741  2.69355  4.24690  2.90347  2.73739  3.18146  2.89801  2.37887  2.77519  2.98518  4.58477  3.61503
          0.02184  4.23053  4.95288  0.61958  0.77255  0.49334  0.94310
    106   3.32019  4.66336  4.89194  4.32941  2.06200  4.50988  4.65688  2.37803  4.18629  1.44601  1.46115  4.51796  4.72365  4.26693  4.27946  3.84395  3.53895  2.51727  4.95146  3.69867    129 l - - -
          2.68618  4.42225  2.77519  2.73123  3.46354  2.40513  3.72494  3.29354  2.67741  2.69355  4.24690  2.90347  2.73739  3.18146  2.89801  2.37887  2.77519  2.98518  4.58477  3.61503
          0.02184  4.23053  4.95288  0.61958  0.77255  0.49334  0.94310
    107   2.28668  5.02019  2.87755  2.38774  4.32819  3.41970  2.95110  3.77695  2.40157  3.31818  4.10095  2.59273  3.46632  2.05160  2.86709  2.53386  2.90342  3.39840  5.50019  4.12872    130 q - - -
          2.68618  4.42225  2.77519  2.73123  3.46354  2.40513  3.72494  3.29354  2.67741  2.69355  4.24690  2.90347  2.73739  3.18146  2.89801  2.37887  2.77519  2.98518  4.58477  3.61503
          0.02184  4.23053  4.95288  0.61958  0.77255  0.49334  0.94310
    108   2.54866  5.10015  2.84020  1.64512  4.41353  3.42851  3.33279  3.86817  2.36082  3.38438  4.15909  2.91131  3.84292  2.49931  2.60359  2.67028  2.69203  3.47586  5.54440  4.16638    131 e - - -
          2.68618  4.42225  2.77519  2.73123  3.46354  2.40513  3.72494  3.29354  2.67741  2.69355  4.24690  2.90347  2.73739  3.18146  2.89801  2.37887  2.77519  2.98518  4.58477  3.61503
          0.02184  4.23053  4.95288  0.61958  0.77255  0.49334  0.94310
    109   3.39689  4.70828  5.04203  4.46975  3.17171  4.67047  4.97434  1.91068  4.32300  1.23259  1.48973  4.70794  4.84091  4.40704  4.41777  4.01799  3.61551  2.33321  5.25513  4.20656    132 l - - -
          2.68618  4.42225  2.77519  2.73123  3.46354  2.40513  3.72494  3.29354  2.67741  2.69355  4.24690  2.90347  2.73739  3.18146  2.89801  2.37887  2.77519  2.98518  4.58477  3.61503
          0.02184  4.23081  4.95315  0.61958  0.77255  0.48105  0.96268
    110   2.96422  4.40177  4.33515  3.78766  1.43366  4.02916  3.44519  2.65839  3.64214  1.84813  2.71949  3.94476  4.36189  3.83004  3.80273  3.33120  3.19189  2.58178  4.43684  2.95404    133 f - - -
          2.68618  4.42225  2.77519  2.73123  3.46354  2.40513  3.72494  3.29354  2.67741  2.69355  4.24690  2.90347  2.73739  3.18146  2.89801  2.37887  2.77519  2.98518  4.58477  3.61503
          0.02171  4.23661  4.95896  0.61958  0.77255  0.48576  0.95510
    111   2.02392  1.80738  3.79696  3.33943  3.99150  2.46760  4.23655  3.37263  3.28186  3.08306  3.94310  3.48941  3.85611  3.56527  3.40980  1.91829  2.80492  2.98356  5.40317  4.15969    134 c - - -
          2.68618  4.42225  2.77519  2.73123  3.46354  2.40513  3.72494  3.29354  2.67741  2.69355  4.24690  2.90347  2.73739  3.18146  2.89801  2.37887  2.77519  2.98518  4.58477  3.61503
          0.02171  4.23661  4.95896  0.61958  0.77255  0.48576  0.95510
    112   2.64453  4.25508  3.71854  2.69463  3.33550  3.67134  3.93544  2.68623  3.05208  1.63031  2.88274  3.49080  4.04226  3.10177  3.34437  2.93418  2.87531  2.37375  4.04788  3.62462    135 l - - -
          2.68618  4.42225  2.77519  2.73123  3.46354  2.40513  3.72494  3.29354  2.67741  2.69355  4.24690  2.90347  2.73739  3.18146  2.89801  2.37887  2.77519  2.98518  4.58477  3.61503
          0.02171  4.23661  4.95896  0.61958  0.77255  0.48576  0.95510
    113   3.18675  4.55409  4.76863  4.21617  3.32403  4.41653  4.81105  2.00643  4.07481  1.78739  1.39352  4.44934  4.69499  4.26492  4.23436  3.76095  3.42947  1.73846  5.27622  4.15393    136 m - - -
          2.68618  4.42225  2.77519  2.73123  3.46354  2.40513  3.72494  3.29354  2.67741  2.69355  4.24690  2.90347  2.73739  3.18146  2.89801  2.37887  2.77519  2.98518  4.58477  3.61503
          0.02170  4.23693  4.95928  0.61958  0.77255  0.48576  0.95510
    114   2.77974  4.36201  4.30491  3.89964  3.83414  3.71829  4.68850  2.18887  3.78340  2.58447  3.72003  4.03441  4.33866  4.10091  4.00480  3.18339  2.45575  0.93708  5.53272  4.31384    137 v - - -
          2.68618  4.42225  2.77519  2.73123  3.46354  2.40513  3.72494  3.29354  2.67741  2.69355  4.24690  2.90347  2.73739  3.18146  2.89801  2.37887  2.77519  2.98518  4.58477  3.61503
          0.02170  4.23693  4.95928  0.61958  0.77255  0.48576  0.95510
    115   2.61776  2.05980  3.88815  3.06029  3.28913  3.65125  3.99027  2.39792  3.20440  2.35803  2.70667  3.59201  4.05972  3.47164  3.44683  2.74941  2.85756  2.38519  4.73977  3.58605    138 c - - -
          2.68618  4.42225  2.77519  2.73123  3.46354  2.40513  3.72494  3.29354  2.67741  2.69355  4.24690  2.90347  2.73739  3.18146  2.89801  2.37887  2.77519  2.98518  4.58477  3.61503
          0.02170  4.23693  4.95928  0.61958  0.77255  0.48576  0.95510
    116   0.93328  4.25410  3.74442  3.43844  4.37987  2.22632  4.43147  3.68857  3.45503  3.46343  4.31735  3.51648  3.83745  3.73185  3.73764  2.53539  2.83535  2.94364  5.75975  4.56552    139 a - - -
          2.68618  4.42225  2.77519  2.73123  3.46354  2.40513  3.72494  3.29354  2.67741  2.69355  4.24690  2.90347  2.73739  3.18146  2.89801  2.37887  2.77519  2.98518  4.58477  3.61503
          0.02170  4.23693  4.95928  0.61958  0.77255  0.48576  0.95510
    117   3.54781  4.87589  5.03704  4.51094  3.14436  4.74442  5.03827  2.31941  4.27485  0.64608  2.66096  4.77844  4.92096  4.43403  4.38309  4.14004  3.77709  2.49491  5.28570  4.18856    140 L - - -
          2.68618  4.42225  2.77519  2.73123  3.46354  2.40513  3.72494  3.29354  2.67741  2.69355  4.24690  2.90347  2.73739  3.18146  2.89801  2.37887  2.77519  2.98518  4.58477  3.61503
          0.02170  4.23693  4.95928  0.61958  0.77255  0.48576  0.95510
    118   2.69923  5.47968  2.21033  1.05876  4.78857  3.35624  3.83650  4.27470  2.77708  3.79052  4.62208  2.82834  3.93987  2.90265  3.32580  2.88581  3.25108  3.86187  5.96170  4.49357    141 e - - -
          2.68618  4.42225  2.77519  2.73123  3.46354  2.40513  3.72494  3.29354  2.67741  2.69355  4.24690  2.90347  2.73739  3.18146  2.89801  2.37887  2.77519  2.98518  4.58477  3.61503
          0.02170  4.23693  4.95928  0.61958  0.77255  0.48576  0.95510
    119   1.42071  5.03688  2.41761  2.26820  4.36040  3.39345  3.77451  3.77973  2.47193  3.37434  4.20005  2.93490  3.89826  2.93387  3.10703  2.76985  3.02870  3.41399  5.60032  4.23109    142 a - - -
          2.68618  4.42225  2.77519  2.73123  3.46354  2.40513  3.72494  3.29354  2.67741  2.69355  4.24690  2.90347  2.73739  3.18146  2.89801  2.37887  2.77519  2.98518  4.58477  3.61503
          0.02170  4.23693  4.95928  0.61958  0.77255  0.48576  0.95510
    120   2.73800  5.03186  3.06478  2.49996  4.35478  3.22100  3.64911  3.77573  1.49332  3.30804  3.84516  2.82810  3.89329  2.72742  2.51741  2.73677  2.62302  3.41635  5.47201  4.14944    143 k - - -
          2.68618  4.42225  2.77519  2.73123  3.46354  2.40513  3.72494  3.29354  2.67741  2.69355  4.24690  2.90347  2.73739  3.18146  2.89801  2.37887  2.77519  2.98518  4.58477  3.61503
          0.02170  4.23693  4.95928  0.61958  0.77255  0.48576  0.95510
    121   2.83522  4.37067  4.06089  3.52338  1.55848  3.86064  4.08137  2.63380  3.41583  2.13855  2.76129  3.78076  2.79386  3.66205  3.64723  3.16707  3.08367  2.53315  4.70370  3.33229    144 f - - -
          2.68618  4.42225  2.77519  2.73123  3.46354  2.40513  3.72494  3.29354  2.67741  2.69355  4.24690  2.90347  2.73739  3.18146  2.89801  2.37887  2.77519  2.98518  4.58477  3.61503
          0.02170  4.23693  4.95928  0.61958  0.77255  0.48576  0.95510
    122   2.75694  3.88826  3.21752  2.71707  3.83327  3.53592  1.60677  3.45893  2.49637  3.06799  3.94309  3.17395  3.97119  2.50618  2.83605  2.83529  3.00652  3.16807  5.18359  3.81338    145 h - - -
          2.68618  4.42225  2.77519  2.73123  3.46354  2.40513  3.72494  3.29354  2.67741  2.69355  4.24690  2.90347  2.73739  3.18146  2.89801  2.37887  2.77519  2.98518  4.58477  3.61503
          0.02170  4.23693  4.95928  0.61958  0.77255  0.48576  0.95510
    123   3.42945  5.56469  0.51023  2.64182  5.00194  3.53096  4.31366  4.68358  3.47551  4.23099  5.23240  3.21111  4.21007  3.56378  4.02997  3.36070  3.78071  4.28826  6.09314  4.83418    146 D - - -
          2.68618  4.42225  2.77519  2.73123  3.46354  2.40513  3.72494  3.29354  2.67741  2.69355  4.24690  2.90347  2.73739  3.18146  2.89801  2.37887  2.77519  2.98518  4.58477  3.61503
          0.02170  4.23693  4.95928  0.61958  0.77255  0.48576  0.95510
    124   3.22818  4.60855  4.65839  4.19017  1.12530  4.28961  4.20177  2.08073  4.04225  2.03581  3.34343  4.26087  4.62543  4.17857  4.15807  3.54265  3.47935  2.46269  4.48824  2.93406    147 f - - -
          2.68618  4.42225  2.77519  2.73123  3.46354  2.40513  3.72494  3.29354  2.67741  2.69355  4.24690  2.90347  2.73739  3.18146  2.89801  2.37887  2.77519  2.98518  4.58477  3.61503
          0.02170  4.23693  4.95928  0.61958  0.77255  0.48576  0.95510
    125   3.51248  4.87148  4.91019  4.45542  3.17518  4.62009  4.97586  2.28024  4.19727  0.63273  3.05104  4.69821  4.88265  4.42310  4.31658  4.06563  3.76824  2.46696  5.26669  4.07675    148 L - - -
          2.68618  4.42225  2.77519  2.73123  3.46354  2.40513  3.72494  3.29354  2.67741  2.69355  4.24690  2.90347  2.73739  3.18146  2.89801  2.37887  2.77519  2.98518  4.58477  3.61503
          0.02170  4.23693  4.95928  0.61958  0.77255  0.48576  0.95510
    126   3.18355  4.90656  3.93044  3.88331  4.98816  0.33788  4.96513  4.69247  4.11318  4.29415  5.28398  4.09659  4.30760  4.40917  4.29405  3.36828  3.69261  4.14996  5.97092  5.10777    149 G - - -
          2.68618  4.42225  2.77519  2.73123  3.46354  2.40513  3.72494  3.29354  2.67741  2.69355  4.24690  2.90347  2.73739  3.18146  2.89801  2.37887  2.77519  2.98518  4.58477  3.61503
          0.02170  4.23693  4.95928  0.61958  0.77255  0.48576  0.95510
    127   0.88585  4.27212  3.65354  3.35544  4.40798  3.07424  4.38806  3.78245  3.38841  3.50190  4.33662  3.47205  3.18002  3.67341  3.68531  2.24752  2.80160  3.23652  5.76702  4.56670    150 a - - -
          2.68618  4.42225  2.77519  2.73123  3.46354  2.40513  3.72494  3.29354  2.67741  2.69355  4.24690  2.90347  2.73739  3.18146  2.89801  2.37887  2.77519  2.98518  4.58477  3.61503
          0.02170  4.23693  4.95928  0.61958  0.77255  0.48576  0.95510
    128   2.72916  4.38920  4.60451  4.09600  3.68225  4.19140  4.79652  1.04163  3.98556  2.34974  3.52838  4.29529  4.59291  4.25857  4.19609  3.55889  2.80464  1.65759  5.46202  4.26044    151 i - - -
          2.68618  4.42225  2.77519  2.73123  3.46354  2.40513  3.72494  3.29354  2.67741  2.69355  4.24690  2.90347  2.73739  3.18146  2.89801  2.37887  2.77519  2.98518  4.58477  3.61503
          0.02170  4.23693  4.95928  0.61958  0.77255  0.48576  0.95510
    129   3.65721  4.97719  4.76479  4.48560  0.71419  4.42928  3.98594  3.01175  4.33435  2.23225  3.69660  4.37714  4.81536  4.39297  4.38330  3.92124  3.93681  3.04657  4.14656  2.46710    152 f - - -
          2.68618  4.42225  2.77519  2.73123  3.46354  2.40513  3.72494  3.29354  2.67741  2.69355  4.24690  2.90347  2.73739  3.18146  2.89801  2.37887  2.77519  2.98518  4.58477  3.61503
          0.02170  4.23693  4.95928  0.61958  0.77255  0.48576  0.95510
    130   2.73705  4.38196  3.71966  3.14212  3.26320  3.71123  3.13947  2.82008  2.89142  2.47251  1.60381  3.48761  4.08502  3.30252  3.03903  2.98855  2.96556  2.64739  4.43178  3.44213    153 m - - -
          2.68618  4.42225  2.77519  2.73123  3.46354  2.40513  3.72494  3.29354  2.67741  2.69355  4.24690  2.90347  2.73739  3.18146  2.89801  2.37887  2.77519  2.98518  4.58477  3.61503
          0.02170  4.23693  4.95928  0.61958  0.77255  0.48576  0.95510
    131   2.18374  4.99018  2.71217  1.30556  4.43274  3.35625  3.81986  3.80469  2.65875  3.43728  4.26952  2.96920  3.90028  2.97832  3.12317  2.69481  3.03994  3.29462  5.66469  4.29582    154 e - - -
          2.68618  4.42225  2.77519  2.73123  3.46354  2.40513  3.72494  3.29354  2.67741  2.69355  4.24690  2.90347  2.73739  3.18146  2.89801  2.37887  2.77519  2.98518  4.58477  3.61503
          0.02170  4.23693  4.95928  0.61958  0.77255  0.48576  0.95510
    132   3.38479  4.83407  4.53745  4.17512  3.33599  4.25871  4.80134  2.56727  3.94351  0.60821  3.27454  4.42084  4.34000  4.26725  4.09170  3.80554  3.67949  2.65378  5.27573  4.06930    155 L - - -
          2.68618  4.42225  2.77519  2.73123  3.46354  2.40513  3.72494  3.29354  2.67741  2.69355  4.24690  2.90347  2.73739  3.18146  2.89801  2.37887  2.77519  2.98518  4.58477  3.61503
          0.03169  4.23693  4.08966  0.61958  0.77255  0.48576  0.95510
    133   3.09265  5.58743  2.17692  0.88476  4.90015  3.35184  3.92007  4.41036  2.90258  3.93426  4.80408  2.85216  3.98991  3.09383  3.47220  2.98734  3.38635  3.99770  6.06924  4.59949    156 e - - -
          2.68618  4.42225  2.77519  2.73123  3.46354  2.40513  3.72494  3.29354  2.67741  2.69355  4.24690  2.90347  2.73739  3.18146  2.89801  2.37887  2.77519  2.98518  4.58477  3.61503
          0.02192  4.22716  4.94951  0.61958  0.77255  0.49847  0.93511
    134   3.52083  4.83870  5.04396  4.53083  3.14250  4.74320  5.04458  2.09977  4.32369  0.67570  2.99275  4.78519  4.92891  4.47098  4.43359  4.14060  3.75532  2.37267  5.28702  4.14862    157 L - - -
          2.68618  4.42225  2.77519  2.73123  3.46354  2.40513  3.72494  3.29354  2.67741  2.69355  4.24690  2.90347  2.73739  3.18146  2.89801  2.37887  2.77519  2.98518  4.58477  3.61503
          0.02192  4.22716  4.94951  0.61958  0.77255  0.49847  0.93511
    135   2.72314  4.67065  3.18955  2.79401  3.11816  1.46216  2.85949  3.42002  2.81081  3.04469  3.94512  3.22738  3.98235  3.16160  3.19368  2.82997  3.01663  3.12680  5.00006  3.53212    158 g - - -
          2.68618  4.42225  2.77519  2.73123  3.46354  2.40513  3.72494  3.29354  2.67741  2.69355  4.24690  2.90347  2.73739  3.18146  2.89801  2.37887  2.77519  2.98518  4.58477  3.61503
          0.02192  4.22716  4.94951  0.61958  0.77255  0.49847  0.93511
    136   3.00707  5.52823  1.13603  2.22972  4.89733  3.31750  3.88937  4.43681  2.91052  3.93576  4.77800  2.12513  3.94626  3.05652  3.50636  2.57410  3.31219  3.98674  6.08712  4.57973    159 d - - -
          2.68618  4.42225  2.77519  2.73123  3.46354  2.40513  3.72494  3.29354  2.67741  2.69355  4.24690  2.90347  2.73739  3.18146  2.89801  2.37887  2.77519  2.98518  4.58477  3.61503
          0.02192  4.22716  4.94951  0.61958  0.77255  0.49847  0.93511
    137   2.61825  5.26816  2.18505  2.28891  4.59081  3.16257  3.67161  4.07157  2.22108  3.57545  4.35971  1.71629  3.86960  2.84479  3.05852  2.68713  3.04619  3.65612  5.73405  4.30807    160 n - - -
          2.68618  4.42225  2.77519  2.73123  3.46354  2.40513  3.72494  3.29354  2.67741  2.69355  4.24690  2.90347  2.73739  3.18146  2.89801  2.37887  2.77519  2.98518  4.58477  3.61503
          0.02192  4.22716  4.94951  0.61958  0.77255  0.49847  0.93511
    138   2.34090  4.31221  3.54295  2.97356  2.14120  3.39884  3.49161  2.80557  2.74658  2.51982  3.41742  3.36259  3.98601  3.21153  2.84597  2.85863  2.85192  2.58508  4.04447  3.45910    161 f - - -
          2.68618  4.42225  2.77519  2.73123  3.46354  2.40513  3.72494  3.29354  2.67741  2.69355  4.24690  2.90347  2.73739  3.18146  2.89801  2.37887  2.77519  2.98518  4.58477  3.61503
          0.02192  4.22716  4.94951  0.61958  0.77255  0.49847  0.93511
    139   2.76244  4.91238  3.20340  2.60501  4.18348  3.55621  3.62517  3.26738  2.17371  3.15646  3.44522  2.76189  3.93344  2.77188  1.60368  2.79703  2.97613  3.26713  5.36041  4.07653    162 r - - -
          2.68618  4.42225  2.77519  2.73123  3.46354  2.40513  3.72494  3.29354  2.67741  2.69355  4.24690  2.90347  2.73739  3.18146  2.89801  2.37887  2.77519  2.98518  4.58477  3.61503
          0.02192  4.22716  4.94951  0.61958  0.77255  0.49847  0.93511
    140   3.05863  4.83806  3.73176  3.60532  4.90093  0.40586  4.82379  4.54596  3.91820  4.17367  5.13834  3.92153  4.23063  4.21968  4.14044  3.23140  3.55965  4.01159  5.94683  5.00180    163 G - - -
          2.68618  4.42225  2.77519  2.73123  3.46354  2.40513  3.72494  3.29354  2.67741  2.69355  4.24690  2.90347  2.73739  3.18146  2.89801  2.37887  2.77519  2.98518  4.58477  3.61503
          0.02192  4.22716  4.94951  0.61958  0.77255  0.49847  0.93511
    141   3.22408  5.18679  3.19749  2.97437  4.40170  3.64164  4.12987  4.10488  2.77343  3.56917  4.60274  3.43136  4.21009  0.71362  3.04352  3.26409  3.52819  3.81657  5.61519  4.34112    164 q - - -
          2.68618  4.42225  2.77519  2.73123  3.46354  2.40513  3.72494  3.29354  2.67741  2.69355  4.24690  2.90347  2.73739  3.18146  2.89801  2.37887  2.77519  2.98518  4.58477  3.61503
          0.02192  4.22716  4.94951  0.61958  0.77255  0.49847  0.93511
    142   3.88688  4.90266  4.88811  4.61519  1.36408  4.59789  3.57977  3.55656  4.44114  2.86589  4.14554  4.25861  4.89666  4.34288  4.42317  3.97349  4.10585  3.48169  3.69922  0.89019    165 y - - -
          2.68618  4.42225  2.77519  2.73123  3.46354  2.40513  3.72494  3.29354  2.67741  2.69355  4.24690  2.90347  2.73739  3.18146  2.89801  2.37887  2.77519  2.98518  4.58477  3.61503
          0.02192  4.22716  4.94951  0.61958  0.77255  0.49847  0.93511
    143   3.74900  5.05006  4.73044  4.52517  0.57158  4.32718  4.08865  3.24539  4.42757  2.53852  3.92986  4.44000  4.78731  4.50001  4.45859  3.99086  4.05513  3.26003  4.25673  2.58927    166 F - - -
          2.68618  4.42225  2.77519  2.73123  3.46354  2.40513  3.72494  3.29354  2.67741  2.69355  4.24690  2.90347  2.73739  3.18146  2.89801  2.37887  2.77519  2.98518  4.58477  3.61503
          0.02192  4.22716  4.94951  0.61958  0.77255  0.49847  0.93511
    144   2.47992  4.41427  3.42744  3.18820  4.28427  3.19454  4.28449  3.58969  3.19186  3.39043  4.29413  3.11320  3.91067  3.56727  3.48333  2.66893  0.92743  3.17385  5.66524  4.40545    167 t - - -
          2.68618  4.42225  2.77519  2.73123  3.46354  2.40513  3.72494  3.29354  2.67741  2.69355  4.24690  2.90347  2.73739  3.18146  2.89801  2.37887  2.77519  2.98518  4.58477  3.61503
          0.02192  4.22716  4.94951  0.61958  0.77255  0.49847  0.93511
    145   2.98181  4.78714  3.68814  3.57092  4.58727  3.47086  4.66316  4.18290  3.65870  3.81524  4.84064  3.82610  0.51950  4.03643  3.89283  3.10985  3.45933  3.76043  5.80206  4.69492    168 P - - -
          2.68618  4.42225  2.77519  2.73123  3.46354  2.40513  3.72494  3.29354  2.67741  2.69355  4.24690  2.90347  2.73739  3.18146  2.89801  2.37887  2.77519  2.98518  4.58477  3.61503
          0.02192  4.22716  4.94951  0.61958  0.77255  0.49847  0.93511
    146   2.74898  4.39397  3.73980  3.24279  3.07703  3.68330  3.90028  2.64222  3.12332  2.58730  3.55704  3.54509  4.11730  3.44652  3.40111  2.76781  2.78094  2.65146  4.63746  1.44794    169 y - - -
          2.68618  4.42225  2.77519  2.73123  3.46354  2.40513  3.72494  3.29354  2.67741  2.69355  4.24690  2.90347  2.73739  3.18146  2.89801  2.37887  2.77519  2.98518  4.58477  3.61503
          0.02772  4.22716  4.36275  0.61958  0.77255  0.49847  0.93511
    147   2.68769  5.02826  2.82321  2.27508  4.30373  3.41577  3.13611  3.76944  2.43604  3.31886  4.11009  2.75448  3.12590  2.64801  2.90480  1.77126  2.92645  3.39887  5.50941  4.13771    170 s - - -
          2.68618  4.42225  2.77519  2.73123  3.46354  2.40513  3.72494  3.29354  2.67741  2.69355  4.24690  2.90347  2.73739  3.18146  2.89801  2.37887  2.77519  2.98518  4.58477  3.61503
          0.02205  4.22149  4.94383  0.61958  0.77255  0.50572  0.92401
    148   3.24382  4.51877  5.04947  4.52693  3.58534  4.65822  5.16137  1.60892  4.41905  1.71472  3.37803  4.73118  4.90851  4.62878  4.58009  4.03409  3.49279  1.01227  5.58013  4.41181    171 v - - -
          2.68618  4.42225  2.77519  2.73123  3.46354  2.40513  3.72494  3.29354  2.67741  2.69355  4.24690  2.90347  2.73739  3.18146  2.89801  2.37887  2.77519  2.98518  4.58477  3.61503
          0.02205  4.22149  4.94383  0.61958  0.77255  0.50572  0.92401
    149   2.57380  3.15378  3.25298  2.76088  4.04416  3.36465  3.86267  3.44876  2.66252  3.10139  3.95188  3.18127  3.88440  1.60238  3.03849  2.23458  2.89081  3.10909  5.36221  4.07569    172 q - - -
          2.68618  4.42225  2.77519  2.73123  3.46354  2.40513  3.72494  3.29354  2.67741  2.69355  4.24690  2.90347  2.73739  3.18146  2.89801  2.37887  2.77519  2.98518  4.58477  3.61503
          0.02205  4.22149  4.94383  0.61958  0.77255  0.50572  0.92401
    150   2.62373  2.37696  2.93389  2.59125  3.93144  3.46317  3.72598  3.32660  2.54224  2.96780  3.80920  3.07728  3.87873  2.67628  2.51906  2.36357  2.80875  3.03015  5.24702  3.95043    173 s - - -
          2.68618  4.42225  2.77519  2.73123  3.46354  2.40513  3.72494  3.29354  2.67741  2.69355  4.24690  2.90347  2.73739  3.18146  2.89801  2.37887  2.77519  2.98518  4.58477  3.61503
          0.02205  4.22149  4.94383  0.61958  0.77255  0.50572  0.92401
    151   3.54233  4.85904  5.07507  4.52891  3.13069  4.76727  5.04971  2.31684  4.32237  0.69705  2.32354  4.79775  4.91913  4.43905  4.42024  4.14655  3.76320  2.50605  5.27955  4.21910    174 l - - -
          2.68618  4.42225  2.77519  2.73123  3.46354  2.40513  3.72494  3.29354  2.67741  2.69355  4.24690  2.90347  2.73739  3.18146  2.89801  2.37887  2.77519  2.98518  4.58477  3.61503
          0.02179  4.23297  4.95532  0.61958  0.77255  0.50572  0.92401
    152   3.28029  4.67204  4.75111  4.20065  3.22508  4.45613  4.80419  2.26220  4.01601  1.52204  1.23653  4.46287  4.71788  4.22198  4.17747  3.80595  3.52054  2.16098  5.23879  4.12070    175 m - - -
          2.68618  4.42225  2.77519  2.73123  3.46354  2.40513  3.72494  3.29354  2.67741  2.69355  4.24690  2.90347  2.73739  3.18146  2.89801  2.37887  2.77519  2.98518  4.58477  3.61503
          0.02179  4.23297  4.95532  0.61958  0.77255  0.48514  0.95610
    153   0.84811  4.24252  3.74916  3.46743  4.44888  2.69415  4.46463  3.79878  3.49600  3.54503  4.37678  3.52093  3.82647  3.76623  3.76990  2.44024  2.51331  3.23640  5.81366  4.63186    176 a - - -
          2.68618  4.42225  2.77519  2.73123  3.46354  2.40513  3.72494  3.29354  2.67741  2.69355  4.24690  2.90347  2.73739  3.18146  2.89801  2.37887  2.77519  2.98518  4.58477  3.61503
          0.02158  4.24269  4.96503  0.61958  0.77255  0.49310  0.94348
    154   2.69238  5.01471  3.34306  2.70759  4.31745  3.63673  3.68663  3.70833  2.08503  3.25204  4.09275  3.16624  4.00427  2.49339  1.40116  2.89819  3.07962  3.39755  4.18989  4.15831    177 r - - -
          2.68618  4.42225  2.77519  2.73123  3.46354  2.40513  3.72494  3.29354  2.67741  2.69355  4.24690  2.90347  2.73739  3.18146  2.89801  2.37887  2.77519  2.98518  4.58477  3.61503
          0.02381  4.24269  4.69278  0.61958  0.77255  0.49310  0.94348
    155   3.02789  4.54644  4.58355  4.02030  3.22742  4.27830  4.62057  2.31623  3.85549  1.25714  1.63043  4.27324  4.56931  4.06596  4.02407  3.60580  3.14719  2.34127  5.13820  4.02979    178 l - - -
          2.68618  4.42225  2.77519  2.73123  3.46354  2.40513  3.72494  3.29354  2.67741  2.69355  4.24690  2.90347  2.73739  3.18146  2.89801  2.37887  2.77519  2.98518  4.58477  3.61503
          0.03158  4.24050  4.09323  0.61958  0.77255  0.49596  0.93901
    156   2.73138  4.31004  3.91401  3.38851  3.41396  3.74772  4.14574  2.49858  3.25394  1.33028  3.37398  3.26840  4.16666  3.55662  3.50946  3.06487  2.77779  2.07570  4.99398  3.77999    179 l - - -
          2.68599  4.42179  2.77526  2.73130  3.46361  2.40493  3.72501  3.29361  2.67748  2.69362  4.24697  2.90354  2.73737  3.18153  2.89808  2.37875  2.77526  2.98525  4.58484  3.61510
          0.15748  1.97582  4.95311  0.93556  0.49818  0.50854  0.91973
    157   2.52358  4.27105  3.95644  3.37778  3.30851  3.79743  4.08751  2.27039  3.24266  2.09242  1.79474  3.68080  4.15901  3.53233  3.05324  3.07818  2.95429  2.33067  4.88918  3.69888    183 m - - -
          2.68618  4.42225  2.77519  2.73123  3.46354  2.40513  3.72494  3.29354  2.67741  2.69355  4.24690  2.90347  2.73739  3.18146  2.89801  2.37887  2.77519  2.98518  4.58477  3.61503
          0.02184  4.23076  4.95311  0.61958  0.77255  0.50854  0.91973
    158   2.75206  5.14258  2.43151  2.08638  4.45144  2.88331  3.70970  3.91079  2.53617  3.36025  4.24254  2.88264  1.93196  2.82094  2.97271  2.67128  3.00241  3.52373  5.63421  4.23528    184 p - - -
          2.68618  4.42225  2.77519  2.73123  3.46354  2.40513  3.72494  3.29354  2.67741  2.69355  4.24690  2.90347  2.73739  3.18146  2.89801  2.37887  2.77519  2.98518  4.58477  3.61503
          0.02184  4.23076  4.95311  0.61958  0.77255  0.50854  0.91973
    159   2.55739  5.11004  1.62129  2.38673  4.74101  1.55448  3.94883  4.21700  2.93780  3.78312  4.61521  2.92325  3.91826  3.12403  3.47869  2.81108  3.17225  3.75240  5.96272  4.54187    185 g - - -
          2.68618  4.42225  2.77519  2.73123  3.46354  2.40513  3.72494  3.29354  2.67741  2.69355  4.24690  2.90347  2.73739  3.18146  2.89801  2.37887  2.77519  2.98518  4.58477  3.61503
          0.02184  4.23076  4.95311  0.61958  0.77255  0.50854  0.91973
    160   2.62778  4.10399  4.09360  3.50510  3.18876  3.73533  4.03500  2.01178  3.36767  2.23852  2.90624  3.71430  4.10114  3.29208  3.25389  3.02303  2.86226  1.71065  3.93918  3.52310    186 v - - -
          2.68618  4.42225  2.77519  2.73123  3.46354  2.40513  3.72494  3.29354  2.67741  2.69355  4.24690  2.90347  2.73739  3.18146  2.89801  2.37887  2.77519  2.98518  4.58477  3.61503
          0.02184  4.23076  4.95311  0.61958  0.77255  0.50854  0.91973
    161   2.65371  5.03308  2.71631  2.31263  4.33681  3.20074  3.61842  3.67676  2.31831  2.93610  4.08855  2.92199  3.82776  2.29016  2.09881  2.64003  2.82714  3.40200  5.48552  4.11497    187 r - - -
          2.68618  4.42225  2.77519  2.73123  3.46354  2.40513  3.72494  3.29354  2.67741  2.69355  4.24690  2.90347  2.73739  3.18146  2.89801  2.37887  2.77519  2.98518  4.58477  3.61503
          0.02184  4.23076  4.95311  0.61958  0.77255  0.50854  0.91973
    162   2.63499  5.34161  1.65649  1.99831  4.65472  3.37318  3.71646  4.14656  2.11779  3.63295  4.41221  2.77132  3.87276  2.78062  3.07608  2.57882  3.06762  3.71898  5.78002  4.33840    188 d - - -
          2.68618  4.42225  2.77519  2.73123  3.46354  2.40513  3.72494  3.29354  2.67741  2.69355  4.24690  2.90347  2.73739  3.18146  2.89801  2.37887  2.77519  2.98518  4.58477  3.61503
          0.02184  4.23076  4.95311  0.61958  0.77255  0.50854  0.91973
    163   2.45747  4.54155  3.24785  2.57916  3.76140  3.50649  3.78905  2.89831  2.67230  2.80268  3.67613  3.16931  3.91997  2.84341  3.07234  2.74520  1.73475  2.67118  5.14129  3.87117    189 t - - -
          2.68618  4.42225  2.77519  2.73123  3.46354  2.40513  3.72494  3.29354  2.67741  2.69355  4.24690  2.90347  2.73739  3.18146  2.89801  2.37887  2.77519  2.98518  4.58477  3.61503
          0.02184  4.23076  4.95311  0.61958  0.77255  0.50854  0.91973
    164   2.98953  4.39895  4.47353  3.90296  3.32818  4.17891  4.50847  1.23441  3.75746  1.78816  3.04975  4.14905  4.48772  3.42376  3.94520  3.49078  3.22322  1.96597  5.10797  3.94773    190 i - - -
          2.68618  4.42225  2.77519  2.73123  3.46354  2.40513  3.72494  3.29354  2.67741  2.69355  4.24690  2.90347  2.73739  3.18146  2.89801  2.37887  2.77519  2.98518  4.58477  3.61503
          0.02184  4.23076  4.95311  0.61958  0.77255  0.50854  0.91973
    165   2.52791  4.71227  3.05231  2.11030  4.27172  3.47593  3.63616  3.69248  2.31179  3.24526  4.04732  2.99920  3.87689  2.68675  1.76139  2.70807  2.87592  3.34346  5.15503  4.10387    191 r - - -
          2.68618  4.42225  2.77519  2.73123  3.46354  2.40513  3.72494  3.29354  2.67741  2.69355  4.24690  2.90347  2.73739  3.18146  2.89801  2.37887  2.77519  2.98518  4.58477  3.61503
          0.02184  4.23076  4.95311  0.61958  0.77255  0.50854  0.91973
    166   2.86288  5.17098  3.03219  2.07166  4.51921  3.54592  3.29379  3.94214  2.21446  3.43544  4.24565  3.03928  3.95314  2.77806  1.51608  2.65969  3.07528  3.57792  5.55365  4.24932    192 r - - -
          2.68618  4.42225  2.77519  2.73123  3.46354  2.40513  3.72494  3.29354  2.67741  2.69355  4.24690  2.90347  2.73739  3.18146  2.89801  2.37887  2.77519  2.98518  4.58477  3.61503
          0.02184  4.23076  4.95311  0.61958  0.77255  0.50854  0.91973
    167   2.74707  5.11555  2.78026  1.49733  4.46644  3.11270  3.69310  3.91757  2.42905  3.44151  4.23227  2.92680  3.87410  2.82169  2.42205  2.43646  2.99283  3.49622  5.60465  4.23158    193 e - - -
          2.68618  4.42225  2.77519  2.73123  3.46354  2.40513  3.72494  3.29354  2.67741  2.69355  4.24690  2.90347  2.73739  3.18146  2.89801  2.37887  2.77519  2.98518  4.58477  3.61503
          0.02184  4.23076  4.95311  0.61958  0.77255  0.50854  0.91973
    168   2.64291  4.56201  3.45399  3.31365  4.71793  0.75053  4.51512  4.23863  3.52640  3.87809  4.73948  3.55635  2.62986  3.81024  3.82968  2.80420  3.13646  3.65917  5.92209  4.80097    194 g - - -
          2.68618  4.42225  2.77519  2.73123  3.46354  2.40513  3.72494  3.29354  2.67741  2.69355  4.24690  2.90347  2.73739  3.18146  2.89801  2.37887  2.77519  2.98518  4.58477  3.61503
          0.02184  4.23076  4.95311  0.61958  0.77255  0.50854  0.91973
    169   2.90557  4.29119  4.54775  3.97700  2.05551  4.05382  4.20896  1.54268  3.82412  1.98979  3.01134  4.08183  4.37780  3.96916  3.90103  3.36504  3.13476  2.29673  4.63620  2.75626    195 i - - -
          2.68618  4.42225  2.77519  2.73123  3.46354  2.40513  3.72494  3.29354  2.67741  2.69355  4.24690  2.90347  2.73739  3.18146  2.89801  2.37887  2.77519  2.98518  4.58477  3.61503
          0.02184  4.23076  4.95311  0.61958  0.77255  0.50854  0.91973
    170   1.97979  4.22570  4.37258  3.79414  2.92858  3.98104  4.31713  1.99029  3.67467  1.98387  2.89133  3.99030  4.32219  3.88007  3.83952  3.28401  3.04335  1.70458  4.92987  3.75125    196 v - - -
          2.68618  4.42225  2.77519  2.73123  3.46354  2.40513  3.72494  3.29354  2.67741  2.69355  4.24690  2.90347  2.73739  3.18146  2.89801  2.37887  2.77519  2.98518  4.58477  3.61503
          0.02274  4.23076  4.83499  0.61958  0.77255  0.50854  0.91973
    171   2.54621  4.33265  3.69510  3.20832  3.79106  3.41362  4.13687  2.55052  3.12382  2.78273  3.73599  3.49066  3.98374  3.45519  3.43977  2.53675  1.31705  2.50877  5.26686  4.03534    197 t - - -
          2.68618  4.42225  2.77519  2.73123  3.46354  2.40513  3.72494  3.29354  2.67741  2.69355  4.24690  2.90347  2.73739  3.18146  2.89801  2.37887  2.77519  2.98518  4.58477  3.61503
          0.02186  4.22988  4.95222  0.61958  0.77255  0.50967  0.91802
    172   2.39315  4.33845  4.47611  3.91691  3.46535  4.15026  4.54699  1.99319  3.80810  2.04721  2.77832  4.14881  4.48764  4.04603  4.00933  3.46935  3.18155  1.21131  5.18668  4.00150    198 v - - -
          2.68618  4.42225  2.77519  2.73123  3.46354  2.40513  3.72494  3.29354  2.67741  2.69355  4.24690  2.90347  2.73739  3.18146  2.89801  2.37887  2.77519  2.98518  4.58477  3.61503
          0.02186  4.22988  4.95222  0.61958  0.77255  0.50967  0.91802
    173   2.74955  5.08425  2.55831  2.37540  4.38203  3.40261  3.31523  3.85338  2.51969  3.40239  4.20625  2.91033  3.87624  2.40479  2.99034  1.54965  3.00138  3.47871  5.58181  4.19689    199 s - - -
          2.68618  4.42225  2.77519  2.73123  3.46354  2.40513  3.72494  3.29354  2.67741  2.69355  4.24690  2.90347  2.73739  3.18146  2.89801  2.37887  2.77519  2.98518  4.58477  3.61503
          0.02186  4.22988  4.95222  0.61958  0.77255  0.50779  0.92086
    174   3.12732  5.76893  1.14841  1.49892  5.05384  3.26682  3.91429  4.59969  2.98126  4.07427  4.93790  2.78616  3.97778  3.08489  3.61443  2.98727  3.42470  4.14989  6.21832  4.67662    200 d - - -
          2.68618  4.42225  2.77519  2.73123  3.46354  2.40513  3.72494  3.29354  2.67741  2.69355  4.24690  2.90347  2.73739  3.18146  2.89801  2.37887  2.77519  2.98518  4.58477  3.61503
          0.02184  4.23076  4.95311  0.61958  0.77255  0.50854  0.91973
    175   2.52092  3.44641  3.70999  3.29332  4.12904  3.27010  4.23954  3.50888  3.12792  3.21854  4.12136  3.50831  1.06489  3.53254  3.14759  2.70880  2.94649  3.13058  5.49931  4.28073    201 p - - -
          2.68618  4.42225  2.77519  2.73123  3.46354  2.40513  3.72494  3.29354  2.67741  2.69355  4.24690  2.90347  2.73739  3.18146  2.89801  2.37887  2.77519  2.98518  4.58477  3.61503
          0.02184  4.23076  4.95311  0.61958  0.77255  0.50854  0.91973
    176   0.91904  4.27768  3.64522  3.28180  4.33753  3.10103  4.35945  3.63436  3.34966  3.41072  4.26438  3.47036  3.84159  3.64781  3.64554  2.32168  2.47844  3.14433  5.71161  4.50919    202 a - - -
          2.68618  4.42225  2.77519  2.73123  3.46354  2.40513  3.72494  3.29354  2.67741  2.69355  4.24690  2.90347  2.73739  3.18146  2.89801  2.37887  2.77519  2.98518  4.58477  3.61503
          0.02184  4.23076  4.95311  0.61958  0.77255  0.50854  0.91973
    177   2.34698  1.82214  4.07983  3.61372  3.75637  3.28733  4.32447  2.92093  3.50918  2.80975  3.73256  3.66573  3.94371  3.76179  3.72837  1.87666  2.83713  2.03744  5.24512  4.05604    203 c - - -
          2.68618  4.42225  2.77519  2.73123  3.46354  2.40513  3.72494  3.29354  2.67741  2.69355  4.24690  2.90347  2.73739  3.18146  2.89801  2.37887  2.77519  2.98518  4.58477  3.61503
          0.02184  4.23076  4.95311  0.61958  0.77255  0.50854  0.91973
    178   3.17374  4.89790  3.91944  3.87132  4.97730  0.34229  4.95409  4.67954  4.10040  4.28227  5.27169  4.08554  4.29883  4.39687  4.28246  3.35822  3.68236  4.13824  5.96223  5.09651    204 G - - -
          2.68618  4.42225  2.77519  2.73123  3.46354  2.40513  3.72494  3.29354  2.67741  2.69355  4.24690  2.90347  2.73739  3.18146  2.89801  2.37887  2.77519  2.98518  4.58477  3.61503
          0.02184  4.23076  4.95311  0.61958  0.77255  0.50854  0.91973
    179   0.94983  4.26464  3.69425  3.39233  4.23146  3.08010  4.40070  3.70560  3.41383  3.46159  4.31550  3.49300  3.83485  3.69793  3.70312  1.89141  2.83690  3.20216  5.73757  4.52376    205 a - - -
          2.68618  4.42225  2.77519  2.73123  3.46354  2.40513  3.72494  3.29354  2.67741  2.69355  4.24690  2.90347  2.73739  3.18146  2.89801  2.37887  2.77519  2.98518  4.58477  3.61503
          0.02184  4.23076  4.95311  0.61958  0.77255  0.50854  0.91973
    180   1.03328  4.29101  3.64881  3.42605  4.54439  1.68146  4.49033  3.92640  3.52653  3.65545  4.49052  3.51388  3.84293  3.78724  3.80819  2.54834  2.87345  3.34737  5.88136  4.70371    206 a - - -
          2.68618  4.42225  2.77519  2.73123  3.46354  2.40513  3.72494  3.29354  2.67741  2.69355  4.24690  2.90347  2.73739  3.18146  2.89801  2.37887  2.77519  2.98518  4.58477  3.61503
          0.02184  4.23076  4.95311  0.61958  0.77255  0.50854  0.91973
    181   1.92317  4.28204  3.55178  3.30756  4.55712  1.07517  4.42353  3.97200  3.43861  3.66174  4.47217  3.44360  3.81249  3.69809  3.74487  2.26844  2.65162  3.36457  5.88860  4.69129    207 g - - -
          2.68618  4.42225  2.77519  2.73123  3.46354  2.40513  3.72494  3.29354  2.67741  2.69355  4.24690  2.90347  2.73739  3.18146  2.89801  2.37887  2.77519  2.98518  4.58477  3.61503
          0.02184  4.23076  4.95311  0.61958  0.77255  0.50386  0.92683
    182   3.29727  4.79630  4.46280  4.09928  3.42443  4.11954  4.75112  2.63919  3.84413  1.97679  0.82252  4.32750  4.59498  4.20881  4.00377  3.67686  3.61656  2.68470  5.30386  4.09169    208 m - - -
          2.68618  4.42225  2.77519  2.73123  3.46354  2.40513  3.72494  3.29354  2.67741  2.69355  4.24690  2.90347  2.73739  3.18146  2.89801  2.37887  2.77519  2.98518  4.58477  3.61503
          0.02179  4.23297  4.95532  0.61958  0.77255  0.50572  0.92401
    183   3.31428  4.59126  5.10842  4.56437  3.39553  4.69043  5.11484  1.59571  4.44581  1.15072  3.16827  4.76726  4.89945  4.57738  4.56053  4.05722  3.55079  1.53585  5.44094  4.33905    209 l - - -
          2.68618  4.42225  2.77519  2.73123  3.46354  2.40513  3.72494  3.29354  2.67741  2.69355  4.24690  2.90347  2.73739  3.18146  2.89801  2.37887  2.77519  2.98518  4.58477  3.61503
          0.02179  4.23297  4.95532  0.61958  0.77255  0.48514  0.95610
    184   3.27141  4.54767  5.10012  4.62388  3.71132  4.68305  5.32423  0.90399  4.51238  2.16694  3.49621  4.81367  4.97520  4.76532  4.68745  4.09589  3.54015  1.41048  5.74824  4.54722    210 i - - -
          2.68618  4.42225  2.77519  2.73123  3.46354  2.40513  3.72494  3.29354  2.67741  2.69355  4.24690  2.90347  2.73739  3.18146  2.89801  2.37887  2.77519  2.98518  4.58477  3.61503
          0.02158  4.24269  4.96503  0.61958  0.77255  0.49310  0.94348
    185   0.91322  4.57921  3.16593  2.64687  4.32049  3.29263  4.18351  3.55815  3.08841  3.35038  4.26684  3.31833  3.95930  3.43206  3.43664  2.77214  3.04118  3.19424  5.67364  4.41603    211 a - - -
          2.68618  4.42225  2.77519  2.73123  3.46354  2.40513  3.72494  3.29354  2.67741  2.69355  4.24690  2.90347  2.73739  3.18146  2.89801  2.37887  2.77519  2.98518  4.58477  3.61503
          0.02158  4.24269  4.96503  0.61958  0.77255  0.49310  0.94348
    186   2.66611  4.06853  4.25326  3.70743  2.34656  3.93329  3.92675  2.68382  3.58047  1.99125  3.37164  3.85474  4.28954  3.76813  3.74875  3.23259  3.11062  2.53305  4.36698  1.53739    212 y - - -
          2.68618  4.42225  2.77519  2.73123  3.46354  2.40513  3.72494  3.29354  2.67741  2.69355  4.24690  2.90347  2.73739  3.18146  2.89801  2.37887  2.77519  2.98518  4.58477  3.61503
          0.02585  4.24269  4.49669  0.61958  0.77255  0.49310  0.94348
    187   0.85460  4.24791  3.84824  3.52784  4.25892  3.10928  4.45834  3.40519  3.48947  3.30417  4.21325  3.57837  3.87674  3.78402  3.74756  2.44072  2.85660  2.66120  5.69204  4.48976    213 a - - -
          2.68618  4.42225  2.77519  2.73123  3.46354  2.40513  3.72494  3.29354  2.67741  2.69355  4.24690  2.90347  2.73739  3.18146  2.89801  2.37887  2.77519  2.98518  4.58477  3.61503
          0.03164  4.23851  4.09124  0.61958  0.77255  0.49856  0.93498
    188   2.84956  5.35204  2.30808  1.29148  4.66530  3.38918  3.72645  4.14816  2.38870  3.63556  4.42531  2.85123  3.89175  2.75201  2.79747  2.78196  3.09759  3.73050  5.78002  4.35264    214 e - - -
          2.68618  4.42225  2.77519  2.73123  3.46354  2.40513  3.72494  3.29354  2.67741  2.69355  4.24690  2.90347  2.73739  3.18146  2.89801  2.37887  2.77519  2.98518  4.58477  3.61503
          0.02188  4.22875  4.95110  0.61958  0.77255  0.51110  0.91587
    189   2.16626  2.11336  3.89016  3.32231  3.29041  3.63843  3.99469  2.60696  3.21662  2.38506  3.04639  3.47850  4.04648  3.48066  3.45905  2.93164  2.85345  2.41048  4.79148  2.93681    215 c - - -
          2.68618  4.42225  2.77519  2.73123  3.46354  2.40513  3.72494  3.29354  2.67741  2.69355  4.24690  2.90347  2.73739  3.18146  2.89801  2.37887  2.77519  2.98518  4.58477  3.61503
          0.02188  4.22875  4.95110  0.61958  0.77255  0.51110  0.91587
    190   3.50004  4.78359  5.18200  4.60963  3.15276  4.80490  5.10072  1.92228  4.46601  0.80588  2.34605  4.85604  4.92827  4.50371  4.53601  4.16409  3.71357  2.37395  5.29942  4.28313    216 l - - -
          2.68618  4.42225  2.77519  2.73123  3.46354  2.40513  3.72494  3.29354  2.67741  2.69355  4.24690  2.90347  2.73739  3.18146  2.89801  2.37887  2.77519  2.98518  4.58477  3.61503
          0.02188  4.22875  4.95110  0.61958  0.77255  0.51110  0.91587
    191   2.78900  4.39701  3.85187  3.25513  3.38582  3.79660  4.01950  2.62166  2.84397  1.31308  3.02916  3.59811  4.15308  3.38574  2.76014  3.07899  3.01475  2.54810  4.95509  3.75764    217 l - - -
          2.68618  4.42225  2.77519  2.73123  3.46354  2.40513  3.72494  3.29354  2.67741  2.69355  4.24690  2.90347  2.73739  3.18146  2.89801  2.37887  2.77519  2.98518  4.58477  3.61503
          0.02188  4.22875  4.95110  0.61958  0.77255  0.51110  0.91587
    192   2.89535  5.51046  2.08967  1.04891  4.80829  3.34976  3.83979  4.29589  2.79391  3.73631  4.65087  2.81809  3.93991  2.97794  3.35240  2.89192  3.26503  3.84591  5.98416  4.50466    218 e - - -
          2.68618  4.42225  2.77519  2.73123  3.46354  2.40513  3.72494  3.29354  2.67741  2.69355  4.24690  2.90347  2.73739  3.18146  2.89801  2.37887  2.77519  2.98518  4.58477  3.61503
          0.02188  4.22875  4.95110  0.61958  0.77255  0.49053  0.94753
    193   1.45138  4.82184  3.00955  2.42738  4.15821  3.34623  3.76095  3.55433  2.37383  3.16927  4.00652  3.06510  3.91141  2.93278  2.70618  2.73877  2.96105  3.21784  5.41104  4.10884    219 a - - -
          2.68618  4.42225  2.77519  2.73123  3.46354  2.40513  3.72494  3.29354  2.67741  2.69355  4.24690  2.90347  2.73739  3.18146  2.89801  2.37887  2.77519  2.98518  4.58477  3.61503
          0.02167  4.23851  4.96086  0.61958  0.77255  0.49856  0.93498
    194   2.89898  5.25164  1.34604  2.33330  4.81875  1.73927  3.94843  4.33019  2.96535  3.87287  4.71279  2.88670  3.93783  3.12464  3.53115  2.76943  3.24192  3.81563  6.03606  4.57877    220 d - - -
          2.68618  4.42225  2.77519  2.73123  3.46354  2.40513  3.72494  3.29354  2.67741  2.69355  4.24690  2.90347  2.73739  3.18146  2.89801  2.37887  2.77519  2.98518  4.58477  3.61503
          0.02351  4.23851  4.73251  0.61958  0.77255  0.49856  0.93498
    195   2.67642  4.15240  4.20879  3.63448  2.52112  3.81229  4.02961  1.63946  3.49893  2.23213  3.24090  3.54233  4.17489  3.70414  3.65541  3.10800  2.87445  2.32392  4.59778  2.53431    221 i - - -
          2.68618  4.42225  2.77519  2.73123  3.46354  2.40513  3.72494  3.29354  2.67741  2.69355  4.24690  2.90347  2.73739  3.18146  2.89801  2.37887  2.77519  2.98518  4.58477  3.61503
          0.02171  4.23671  4.95906  0.61958  0.77255  0.50089  0.93138
    196   2.85238  4.95200  2.86594  2.63427  3.99495  3.44037  3.75507  3.77923  2.70328  3.02349  4.29153  1.14875  4.00048  3.12395  3.07083  2.89262  3.14435  3.44586  5.37905  3.92198    222 n - - -
          2.68618  4.42225  2.77519  2.73123  3.46354  2.40513  3.72494  3.29354  2.67741  2.69355  4.24690  2.90347  2.73739  3.18146  2.89801  2.37887  2.77519  2.98518  4.58477  3.61503
          0.02171  4.23671  4.95906  0.61958  0.77255  0.50089  0.93138
    197   2.79594  4.62298  3.43467  3.03973  3.25558  3.57490  3.89821  3.27745  2.97954  2.89566  3.88234  3.40740  1.44118  3.34755  3.30598  2.94621  3.10095  2.97898  4.80133  2.30701    223 p - - -
          2.68620  4.42197  2.77516  2.73125  3.46356  2.40510  3.72496  3.29356  2.67732  2.69357  4.24691  2.90348  2.73741  3.18148  2.89802  2.37888  2.77521  2.98520  4.58468  3.61505
          0.06511  3.25785  3.70646  0.86331  0.54777  0.50089  0.93138
    198   2.54375  4.79799  2.95264  2.59742  4.33963  3.34011  3.84362  3.78299  2.61051  3.37385  4.20305  3.06757  3.88536  2.00922  3.00853  1.52771  2.96859  3.38760  5.57416  4.22381    229 s - - -
          2.68618  4.42225  2.77519  2.73123  3.46354  2.40513  3.72494  3.29354  2.67741  2.69355  4.24690  2.90347  2.73739  3.18146  2.89801  2.37887  2.77519  2.98518  4.58477  3.61503
          0.02210  4.21901  4.94136  0.61958  0.77255  0.52335  0.89779
    199   2.51488  4.32296  3.26570  2.50240  3.68049  3.52888  3.75456  3.05689  2.43581  2.70732  2.61642  3.16522  3.91246  2.47065  3.05536  2.75585  2.84766  2.69857  3.55929  3.79947    230 k - - -
          2.68618  4.42225  2.77519  2.73123  3.46354  2.40513  3.72494  3.29354  2.67741  2.69355  4.24690  2.90347  2.73739  3.18146  2.89801  2.37887  2.77519  2.98518  4.58477  3.61503
          0.03064  4.21901  4.16917  0.61958  0.77255  0.50679  0.92237
    200   2.66851  4.74951  3.14006  2.57697  3.67347  3.50802  2.06089  3.36529  2.45795  2.85069  3.83086  3.07016  3.89505  2.55505  2.63794  2.69817  2.89575  2.88241  5.21643  3.89233    231 h - - -
          2.68618  4.42225  2.77519  2.73123  3.46354  2.40513  3.72494  3.29354  2.67741  2.69355  4.24690  2.90347  2.73739  3.18146  2.89801  2.37887  2.77519  2.98518  4.58477  3.61503
          0.02779  4.21865  4.36683  0.61958  0.77255  0.52381  0.89713
    201   3.41586  4.77045  4.89563  4.34933  3.13959  4.60266  4.89592  2.31713  4.14241  1.14153  1.40015  4.61443  4.80700  4.30935  4.26854  3.96834  3.64309  2.46493  5.22155  4.12686    232 l - - -
          2.68618  4.42225  2.77519  2.73123  3.46354  2.40513  3.72494  3.29354  2.67741  2.69355  4.24690  2.90347  2.73739  3.18146  2.89801  2.37887  2.77519  2.98518  4.58477  3.61503
          0.02223  4.21309  4.93543  0.61958  0.77255  0.53067  0.88724
    202   2.83032  4.42203  3.83055  3.28683  1.64255  3.80317  2.61546  2.88861  3.14980  2.24369  3.50578  3.58062  4.17128  3.45160  3.20949  3.08107  2.99367  2.70189  4.42240  2.88344    233 f - - -
          2.68618  4.42225  2.77519  2.73123  3.46354  2.40513  3.72494  3.29354  2.67741  2.69355  4.24690  2.90347  2.73739  3.18146  2.89801  2.37887  2.77519  2.98518  4.58477  3.61503
          0.02223  4.21309  4.93543  0.61958  0.77255  0.53067  0.88724
    203   2.20078  3.54545  3.83969  3.40693  3.85427  1.59415  4.25094  3.02586  3.34029  2.90392  3.80970  3.55176  3.90704  3.61521  3.61857  2.65456  2.82611  1.87739  5.31352  4.11263    234 g - - -
          2.68618  4.42225  2.77519  2.73123  3.46354  2.40513  3.72494  3.29354  2.67741  2.69355  4.24690  2.90347  2.73739  3.18146  2.89801  2.37887  2.77519  2.98518  4.58477  3.61503
          0.02223  4.21309  4.93543  0.61958  0.77255  0.51336  0.91250
    204   2.66725  4.93656  2.68880  2.30655  4.26819  3.38188  3.69923  3.68777  2.49763  3.27663  4.07943  2.94107  3.85004  2.84173  2.80873  1.67968  2.44974  3.33913  5.48909  4.13168    235 s - - -
          2.68618  4.42225  2.77519  2.73123  3.46354  2.40513  3.72494  3.29354  2.67741  2.69355  4.24690  2.90347  2.73739  3.18146  2.89801  2.37887  2.77519  2.98518  4.58477  3.61503
          0.03019  4.22142  4.19546  0.61958  0.77255  0.52035  0.90218
    205   1.83101  1.36658  4.19709  3.78400  3.85220  3.28718  4.47400  2.84716  3.63074  2.65809  3.83123  3.75841  3.98278  3.91181  3.82109  2.72576  2.89185  2.57438  5.38963  4.19056    236 c - - -
          2.68618  4.42225  2.77519  2.73123  3.46354  2.40513  3.72494  3.29354  2.67741  2.69355  4.24690  2.90347  2.73739  3.18146  2.89801  2.37887  2.77519  2.98518  4.58477  3.61503
          0.05061  4.21345  3.36507  0.61958  0.77255  0.53022  0.88789
    206   2.79712  4.20817  4.40482  3.82959  3.26820  3.96864  4.31414  1.41346  3.68189  2.14013  3.23114  4.00222  4.31850  3.89910  3.83289  3.28061  2.80933  1.72644  3.88974  3.70892    237 i - - -
          2.68618  4.42225  2.77519  2.73123  3.46354  2.40513  3.72494  3.29354  2.67741  2.69355  4.24690  2.90347  2.73739  3.18146  2.89801  2.37887  2.77519  2.98518  4.58477  3.61503
          0.02286  4.18570  4.90804  0.61958  0.77255  0.56329  0.84242
    207   3.22787  5.51390  0.67005  2.41354  4.88690  3.39448  4.11594  4.51595  3.24605  4.08505  5.04269  2.97355  4.07206  3.33929  3.82794  3.14547  3.57189  4.10878  6.06588  4.67601    238 D - - -
          2.68618  4.42225  2.77519  2.73123  3.46354  2.40513  3.72494  3.29354  2.67741  2.69355  4.24690  2.90347  2.73739  3.18146  2.89801  2.37887  2.77519  2.98518  4.58477  3.61503
          0.02286  4.18570  4.90804  0.61958  0.77255  0.56329  0.84242
    208   3.23040  4.52937  4.99200  4.51900  3.63982  4.59090  5.21806  0.90734  4.39325  2.10160  3.43905  4.71660  4.90161  4.65409  4.57218  4.00289  3.50282  1.51310  5.66478  4.46147    239 i - - -
          2.68618  4.42225  2.77519  2.73123  3.46354  2.40513  3.72494  3.29354  2.67741  2.69355  4.24690  2.90347  2.73739  3.18146  2.89801  2.37887  2.77519  2.98518  4.58477  3.61503
          0.02286  4.18570  4.90804  0.61958  0.77255  0.53428  0.88210
    209   3.02373  5.43934  0.83518  2.28855  4.88404  3.20492  3.99387  4.44000  3.09436  4.00943  4.90774  2.85917  3.97738  3.19155  3.69601  2.87007  3.39383  3.99377  6.12529  4.62880    240 d - - -
          2.68618  4.42225  2.77519  2.73123  3.46354  2.40513  3.72494  3.29354  2.67741  2.69355  4.24690  2.90347  2.73739  3.18146  2.89801  2.37887  2.77519  2.98518  4.58477  3.61503
          0.02253  4.20009  4.92244  0.61958  0.77255  0.53747  0.87760
    210   2.70509  4.90457  2.91961  2.39292  4.30241  3.43029  3.76497  3.71326  2.47876  3.30204  4.14288  3.05024  1.58002  2.94797  2.54304  2.74517  3.03004  3.36796  5.51020  4.20328    241 p - - -
          2.68618  4.42225  2.77519  2.73123  3.46354  2.40513  3.72494  3.29354  2.67741  2.69355  4.24690  2.90347  2.73739  3.18146  2.89801  2.37887  2.77519  2.98518  4.58477  3.61503
          0.02243  4.20443  4.92678  0.61958  0.77255  0.50228  0.92924
    211   2.73718  4.34047  3.84849  3.27837  3.51766  3.76405  4.09202  2.35876  3.08884  2.44726  3.39043  3.61616  4.15732  3.46245  2.68707  3.05582  2.76845  1.37233  5.05093  3.83478    242 v - - -
          2.68618  4.42225  2.77519  2.73123  3.46354  2.40513  3.72494  3.29354  2.67741  2.69355  4.24690  2.90347  2.73739  3.18146  2.89801  2.37887  2.77519  2.98518  4.58477  3.61503
          0.02200  4.22343  4.94578  0.61958  0.77255  0.50127  0.93080
    212   0.85977  4.33869  3.59768  3.29521  4.25974  3.16479  4.32320  3.55344  3.26839  3.22272  4.22020  3.47330  3.43453  3.61273  3.46856  2.62010  2.89672  3.13293  5.65334  4.43059    243 a - - -
          2.68618  4.42225  2.77519  2.73123  3.46354  2.40513  3.72494  3.29354  2.67741  2.69355  4.24690  2.90347  2.73739  3.18146  2.89801  2.37887  2.77519  2.98518  4.58477  3.61503
          0.02183  4.23132  4.95367  0.61958  0.77255  0.50783  0.92080
    213   1.03405  4.06842  3.93509  3.50584  4.05572  3.19133  4.37114  3.15360  3.42965  3.08261  3.99527  3.58743  3.89588  3.71303  3.69908  2.42730  2.78433  2.27573  5.50861  4.31347    244 a - - -
          2.68618  4.42225  2.77519  2.73123  3.46354  2.40513  3.72494  3.29354  2.67741  2.69355  4.24690  2.90347  2.73739  3.18146  2.89801  2.37887  2.77519  2.98518  4.58477  3.61503
          0.02183  4.23132  4.95367  0.61958  0.77255  0.50783  0.92080
    214   2.55648  5.01533  1.92544  2.38173  4.30130  3.42477  2.96473  3.66022  2.37736  3.07484  4.07721  2.88956  3.83012  2.75565  2.59849  2.64581  2.88839  3.33318  5.47836  4.10443    245 d - - -
          2.68618  4.42225  2.77519  2.73123  3.46354  2.40513  3.72494  3.29354  2.67741  2.69355  4.24690  2.90347  2.73739  3.18146  2.89801  2.37887  2.77519  2.98518  4.58477  3.61503
          0.02615  4.23132  4.48532  0.61958  0.77255  0.50783  0.92080
    215   3.31504  4.73594  4.68245  4.16305  3.19550  4.42293  4.75761  2.32426  3.90482  1.54898  1.13077  4.42693  4.71291  4.18082  4.06944  3.79855  3.56572  2.43047  5.20577  4.02672    246 m - - -
          2.68618  4.42225  2.77519  2.73123  3.46354  2.40513  3.72494  3.29354  2.67741  2.69355  4.24690  2.90347  2.73739  3.18146  2.89801  2.37887  2.77519  2.98518  4.58477  3.61503
          0.02192  4.22709  4.94944  0.61958  0.77255  0.51321  0.91273
    216   1.16086  3.09894  3.79524  3.30090  3.82867  3.27389  4.16642  3.01830  3.19627  2.89273  3.78638  3.49832  3.90547  3.50967  3.22234  2.62538  2.76346  2.79179  5.26801  4.05971    247 a - - -
          2.68618  4.42225  2.77519  2.73123  3.46354  2.40513  3.72494  3.29354  2.67741  2.69355  4.24690  2.90347  2.73739  3.18146  2.89801  2.37887  2.77519  2.98518  4.58477  3.61503
          0.02192  4.22709  4.94944  0.61958  0.77255  0.51321  0.91273
    217   3.03326  4.66695  4.47625  4.03990  1.22092  4.20822  3.69501  3.11390  3.90275  2.57671  3.75885  4.01197  4.55301  4.00197  4.01852  3.39083  3.52214  2.97400  3.92947  1.53258    248 f - - -
          2.68618  4.42225  2.77519  2.73123  3.46354  2.40513  3.72494  3.29354  2.67741  2.69355  4.24690  2.90347  2.73739  3.18146  2.89801  2.37887  2.77519  2.98518  4.58477  3.61503
          0.02205  4.22142  4.94377  0.61958  0.77255  0.51321  0.91273
    218   2.84998  4.43131  4.52675  4.00025  3.35509  4.16891  4.56492  1.01259  3.80066  2.06758  3.31484  4.20590  4.52974  4.08740  3.97810  3.52162  3.27402  2.01678  4.63404  3.88830    249 i - - -
          2.68618  4.42225  2.77519  2.73123  3.46354  2.40513  3.72494  3.29354  2.67741  2.69355  4.24690  2.90347  2.73739  3.18146  2.89801  2.37887  2.77519  2.98518  4.58477  3.61503
          0.02205  4.22142  4.94377  0.61958  0.77255  0.51321  0.91273
    219   3.03791  5.16571  3.15948  2.75297  4.47083  3.61470  3.80558  3.98505  2.26897  3.46235  4.36441  3.20939  4.07857  1.11265  2.31772  3.04542  3.27052  3.66292  5.55118  4.27790    250 q - - -
          2.68618  4.42225  2.77519  2.73123  3.46354  2.40513  3.72494  3.29354  2.67741  2.69355  4.24690  2.90347  2.73739  3.18146  2.89801  2.37887  2.77519  2.98518  4.58477  3.61503
          0.02205  4.22142  4.94377  0.61958  0.77255  0.51321  0.91273
    220   3.31550  4.64711  4.92105  4.35692  2.19496  4.49878  4.56861  2.32532  4.20874  0.87224  2.92797  4.50627  4.70967  4.26451  4.27892  3.82991  3.53036  2.56971  4.42685  3.52306    251 l - - -
          2.68618  4.42225  2.77519  2.73123  3.46354  2.40513  3.72494  3.29354  2.67741  2.69355  4.24690  2.90347  2.73739  3.18146  2.89801  2.37887  2.77519  2.98518  4.58477  3.61503
          0.02205  4.22142  4.94377  0.61958  0.77255  0.51321  0.91273
    221   2.54286  4.50817  3.32280  2.95563  4.01595  3.28988  4.03264  3.39003  2.88895  3.20394  4.09834  3.29790  3.91028  3.29119  3.12553  1.06492  2.93911  3.15961  5.40686  3.91342    252 s - - -
          2.68618  4.42225  2.77519  2.73123  3.46354  2.40513  3.72494  3.29354  2.67741  2.69355  4.24690  2.90347  2.73739  3.18146  2.89801  2.37887  2.77519  2.98518  4.58477  3.61503
          0.03019  4.22142  4.19546  0.61958  0.77255  0.51321  0.91273
    222   2.99107  4.49581  4.25621  3.71205  3.14084  4.03091  4.29793  2.53668  3.48423  0.93858  3.15527  3.97397  3.85608  3.79378  3.67210  3.36035  3.23675  2.49425  4.49389  3.64371    253 l - - -
          2.68618  4.42225  2.77519  2.73123  3.46354  2.40513  3.72494  3.29354  2.67741  2.69355  4.24690  2.90347  2.73739  3.18146  2.89801  2.37887  2.77519  2.98518  4.58477  3.61503
          0.02223  4.21345  4.93580  0.61958  0.77255  0.52315  0.89808
    223   3.03993  4.60356  4.17839  3.80163  3.31741  3.94750  4.48102  2.54686  3.57852  0.82735  3.35229  4.03527  4.42853  3.95032  3.77032  3.11120  3.35603  2.52311  5.12999  3.83008    254 l - - -
          2.68618  4.42225  2.77519  2.73123  3.46354  2.40513  3.72494  3.29354  2.67741  2.69355  4.24690  2.90347  2.73739  3.18146  2.89801  2.37887  2.77519  2.98518  4.58477  3.61503
          0.03082  4.21345  4.16362  0.61958  0.77255  0.52315  0.89808
    224   2.76712  4.86315  2.96543  2.63622  4.17186  1.48925  2.50032  3.75770  2.58622  3.34148  4.19463  3.10877  3.94697  3.04014  2.78572  2.81931  3.06337  3.40164  5.44693  4.09539    255 g - - -
          2.68618  4.42225  2.77519  2.73123  3.46354  2.40513  3.72494  3.29354  2.67741  2.69355  4.24690  2.90347  2.73739  3.18146  2.89801  2.37887  2.77519  2.98518  4.58477  3.61503
          0.02241  4.20505  4.92740  0.61958  0.77255  0.53345  0.88329
    225   3.24403  4.54680  4.99712  4.53048  3.64049  4.59252  5.22707  0.87418  4.39837  2.10034  3.44381  4.72561  4.90940  4.66255  4.57524  4.00923  3.51892  1.56767  5.66985  4.46368    256 i - - -
          2.68618  4.42225  2.77519  2.73123  3.46354  2.40513  3.72494  3.29354  2.67741  2.69355  4.24690  2.90347  2.73739  3.18146  2.89801  2.37887  2.77519  2.98518  4.58477  3.61503
          0.02241  4.20505  4.92740  0.61958  0.77255  0.53345  0.88329
    226   1.33493  4.31560  3.49366  3.15679  4.35804  3.09282  4.24599  3.75646  3.20025  3.44354  4.27136  3.36931  1.88965  3.49862  3.54007  2.20597  2.82431  3.24712  5.69629  4.46918    257 a - - -
          2.68618  4.42225  2.77519  2.73123  3.46354  2.40513  3.72494  3.29354  2.67741  2.69355  4.24690  2.90347  2.73739  3.18146  2.89801  2.37887  2.77519  2.98518  4.58477  3.61503
          0.02241  4.20505  4.92740  0.61958  0.77255  0.53345  0.88329
    227   0.84578  4.36021  3.76993  3.47595  4.08206  3.26072  4.42975  3.15595  3.41145  2.81189  4.09781  3.61445  3.97635  3.76252  3.66893  2.73268  2.97697  2.85671  5.59286  4.34393    258 a - - -
          2.68618  4.42225  2.77519  2.73123  3.46354  2.40513  3.72494  3.29354  2.67741  2.69355  4.24690  2.90347  2.73739  3.18146  2.89801  2.37887  2.77519  2.98518  4.58477  3.61503
          0.02241  4.20505  4.92740  0.61958  0.77255  0.53345  0.88329
    228   2.61572  4.02745  3.09987  1.76460  3.68741  3.46759  3.69760  3.29669  2.52502  2.95114  3.79243  3.04686  3.86506  2.87685  2.80993  2.68789  2.48764  2.83354  5.23836  3.93089    259 e - - -
          2.68618  4.42225  2.77519  2.73123  3.46354  2.40513  3.72494  3.29354  2.67741  2.69355  4.24690  2.90347  2.73739  3.18146  2.89801  2.37887  2.77519  2.98518  4.58477  3.61503
          0.02241  4.20505  4.92740  0.61958  0.77255  0.53345  0.88329
    229   2.94159  4.39034  4.50642  4.03426  3.68353  4.08242  4.75436  1.85609  3.90070  2.38938  3.57138  4.22279  4.53457  4.20814  4.11609  3.21204  3.24573  0.90559  5.45515  4.21348    260 v - - -
          2.68618  4.42225  2.77519  2.73123  3.46354  2.40513  3.72494  3.29354  2.67741  2.69355  4.24690  2.90347  2.73739  3.18146  2.89801  2.37887  2.77519  2.98518  4.58477  3.61503
          0.02241  4.20505  4.92740  0.61958  0.77255  0.53345  0.88329
    230   2.89477  4.32563  4.38319  3.81563  3.42693  4.09587  4.45149  1.86647  3.66497  2.01737  3.28006  4.06240  4.43197  3.93926  3.38852  3.40796  3.14623  1.19983  5.12335  3.93132    261 v - - -
          2.68618  4.42225  2.77519  2.73123  3.46354  2.40513  3.72494  3.29354  2.67741  2.69355  4.24690  2.90347  2.73739  3.18146  2.89801  2.37887  2.77519  2.98518  4.58477  3.61503
          0.02241  4.20505  4.92740  0.61958  0.77255  0.53345  0.88329
    231   2.58329  4.33375  3.63670  3.08834  3.52329  3.62934  3.98477  2.29859  3.00796  2.50480  3.46804  3.45810  4.04511  3.04772  3.33434  2.91198  1.76592  2.15858  5.01821  3.79252    262 t - - -
          2.68618  4.42225  2.77519  2.73123  3.46354  2.40513  3.72494  3.29354  2.67741  2.69355  4.24690  2.90347  2.73739  3.18146  2.89801  2.37887  2.77519  2.98518  4.58477  3.61503
          0.02241  4.20505  4.92740  0.61958  0.77255  0.53345  0.88329
    232   2.78274  4.67366  3.32557  3.13931  4.06065  0.79574  4.26040  3.84669  3.26074  3.49381  4.44069  3.47741  4.04956  3.60914  3.57369  2.92567  3.20519  3.46007  5.45061  3.45152    263 g - - -
          2.68618  4.42225  2.77519  2.73123  3.46354  2.40513  3.72494  3.29354  2.67741  2.69355  4.24690  2.90347  2.73739  3.18146  2.89801  2.37887  2.77519  2.98518  4.58477  3.61503
          0.02241  4.20505  4.92740  0.61958  0.77255  0.53345  0.88329
    233   2.89328  5.28861  2.03328  2.30145  4.56955  3.34857  3.82235  4.10251  2.74531  3.35553  4.49520  1.32658  3.91978  2.98760  3.26798  2.83977  3.17793  3.70667  5.79994  4.34784    264 n - - -
          2.68618  4.42225  2.77519  2.73123  3.46354  2.40513  3.72494  3.29354  2.67741  2.69355  4.24690  2.90347  2.73739  3.18146  2.89801  2.37887  2.77519  2.98518  4.58477  3.61503
          0.02241  4.20505  4.92740  0.61958  0.77255  0.53345  0.88329
    234   2.37027  4.29686  3.57618  3.28009  4.32940  3.09866  4.32360  3.67281  3.28335  3.42342  4.28441  3.43938  3.83629  3.60588  3.57988  1.90814  1.09781  3.19177  5.69821  4.47516    265 t - - -
          2.68618  4.42225  2.77519  2.73123  3.46354  2.40513  3.72494  3.29354  2.67741  2.69355  4.24690  2.90347  2.73739  3.18146  2.89801  2.37887  2.77519  2.98518  4.58477  3.61503
          0.02241  4.20505  4.92740  0.61958  0.77255  0.53345  0.88329
    235   3.55153  4.92253  4.72326  4.37742  3.29855  4.40109  4.93074  2.53252  4.14285  0.55210  3.23993  4.62140  4.78727  4.42938  4.25914  4.03135  3.83495  2.65382  5.28458  4.08048    266 L - - -
          2.68618  4.42225  2.77519  2.73123  3.46354  2.40513  3.72494  3.29354  2.67741  2.69355  4.24690  2.90347  2.73739  3.18146  2.89801  2.37887  2.77519  2.98518  4.58477  3.61503
          0.04221  4.20505  3.63386  0.61958  0.77255  0.53345  0.88329
    236   1.87740  4.26463  3.69837  3.39225  4.26274  3.11890  4.38429  3.38954  3.36638  3.27348  4.19582  3.50734  3.85807  3.68512  3.64187  2.57653  1.08146  2.98835  5.68185  4.48047    267 t - - -
          2.68618  4.42225  2.77519  2.73123  3.46354  2.40513  3.72494  3.29354  2.67741  2.69355  4.24690  2.90347  2.73739  3.18146  2.89801  2.37887  2.77519  2.98518  4.58477  3.61503
          0.02286  4.18570  4.90804  0.61958  0.77255  0.55645  0.85153
    237   2.99567  4.50245  4.19975  3.62983  3.21177  4.07307  4.33075  2.37712  3.43439  1.61066  1.50835  3.94742  4.38455  3.28200  3.66105  3.37325  3.22328  2.47733  5.01906  3.85748    268 m - - -
          2.68618  4.42225  2.77519  2.73123  3.46354  2.40513  3.72494  3.29354  2.67741  2.69355  4.24690  2.90347  2.73739  3.18146  2.89801  2.37887  2.77519  2.98518  4.58477  3.61503
          0.02315  4.18570  4.87010  0.61958  0.77255  0.55645  0.85153
    238   2.84585  5.12167  3.17380  2.53390  4.48128  3.56974  3.64015  3.88075  1.90198  3.36848  4.18745  3.06647  3.94780  1.73467  2.11087  2.83521  3.04824  3.19439  5.49463  4.21534    269 q - - -
          2.68618  4.42225  2.77519  2.73123  3.46354  2.40513  3.72494  3.29354  2.67741  2.69355  4.24690  2.90347  2.73739  3.18146  2.89801  2.37887  2.77519  2.98518  4.58477  3.61503
          0.02286  4.18541  4.90776  0.61958  0.77255  0.51788  0.90581
    239   2.86583  4.31001  4.29114  3.72395  1.67799  3.96470  4.08748  2.18676  3.58729  1.76192  3.16481  3.91521  4.29769  3.31325  3.75299  3.26239  3.09380  2.45026  4.61721  3.16417    270 f - - -
          2.68618  4.42225  2.77519  2.73123  3.46354  2.40513  3.72494  3.29354  2.67741  2.69355  4.24690  2.90347  2.73739  3.18146  2.89801  2.37887  2.77519  2.98518  4.58477  3.61503
          0.02242  4.20477  4.92712  0.61958  0.77255  0.53379  0.88281
    240   2.67014  4.95899  3.01722  2.44963  4.23409  3.46396  3.33874  3.67018  2.23731  3.22161  4.02153  2.21382  3.85102  2.62807  2.17561  2.61726  2.89482  3.31817  4.27465  3.79791    271 r - - -
          2.68618  4.42225  2.77519  2.73123  3.46354  2.40513  3.72494  3.29354  2.67741  2.69355  4.24690  2.90347  2.73739  3.18146  2.89801  2.37887  2.77519  2.98518  4.58477  3.61503
          0.02242  4.20477  4.92712  0.61958  0.77255  0.49699  0.93741
    241   2.72787  4.96828  3.04318  2.24107  3.90141  3.09508  3.66312  3.67362  2.32245  3.15785  4.04773  3.01481  3.89362  2.75232  1.64725  2.74027  2.95235  3.33475  5.42370  4.10224    272 r - - -
          2.68618  4.42225  2.77519  2.73123  3.46354  2.40513  3.72494  3.29354  2.67741  2.69355  4.24690  2.90347  2.73739  3.18146  2.89801  2.37887  2.77519  2.98518  4.58477  3.61503
          0.02202  4.22272  4.94507  0.61958  0.77255  0.51156  0.91518
    242   2.63846  4.59422  2.91077  2.36451  3.78473  3.50801  3.75436  2.88861  2.50883  2.80435  3.68982  3.12524  3.91159  2.97211  3.05509  2.75340  2.72491  1.87560  5.15493  3.87198    273 v - - -
          2.68618  4.42225  2.77519  2.73123  3.46354  2.40513  3.72494  3.29354  2.67741  2.69355  4.24690  2.90347  2.73739  3.18146  2.89801  2.37887  2.77519  2.98518  4.58477  3.61503
          0.02202  4.22272  4.94507  0.61958  0.77255  0.50000  0.93275
    243   2.80692  4.59723  3.59399  2.97334  3.53593  3.69455  3.80102  3.09769  2.53031  2.70104  3.01332  3.36677  4.06436  3.09120  1.61852  2.97203  3.02440  2.88813  2.87346  3.64061    274 r - - -
          2.68618  4.42225  2.77519  2.73123  3.46354  2.40513  3.72494  3.29354  2.67741  2.69355  4.24690  2.90347  2.73739  3.18146  2.89801  2.37887  2.77519  2.98518  4.58477  3.61503
          0.02190  4.22823  4.95058  0.61958  0.77255  0.50457  0.92576
    244   3.39689  4.97285  3.90666  3.54218  2.31552  4.11051  2.38671  3.60376  3.38293  3.03630  4.14739  3.74274  4.49948  3.69651  3.62113  3.29252  3.63231  3.42193  3.96146  0.97593    275 y - - -
          2.68618  4.42225  2.77519  2.73123  3.46354  2.40513  3.72494  3.29354  2.67741  2.69355  4.24690  2.90347  2.73739  3.18146  2.89801  2.37887  2.77519  2.98518  4.58477  3.61503
          0.02190  4.22823  4.95058  0.61958  0.77255  0.49565  0.93950
    245   2.44313  4.37100  3.48062  3.15871  4.26035  3.17616  4.22118  3.61792  3.12063  3.33606  4.20021  3.39525  3.44937  3.48749  3.33319  2.48400  1.01448  3.18240  5.61718  4.38627    276 t - - -
          2.68618  4.42225  2.77519  2.73123  3.46354  2.40513  3.72494  3.29354  2.67741  2.69355  4.24690  2.90347  2.73739  3.18146  2.89801  2.37887  2.77519  2.98518  4.58477  3.61503
          0.02180  4.23245  4.95480  0.61958  0.77255  0.49914  0.93408
    246   2.53511  4.45408  3.49005  2.98279  3.69975  3.50867  3.96927  2.94279  2.87920  2.34281  3.32387  3.36520  1.64560  3.24968  3.22099  2.77369  2.92963  2.72048  5.17101  3.91604    277 p - - -
          2.68618  4.42225  2.77519  2.73123  3.46354  2.40513  3.72494  3.29354  2.67741  2.69355  4.24690  2.90347  2.73739  3.18146  2.89801  2.37887  2.77519  2.98518  4.58477  3.61503
          0.03206  4.22263  4.08082  0.61958  0.77255  0.49914  0.93408
    247   2.10048  4.24406  4.16203  3.63374  2.84522  3.77699  4.29293  2.29411  3.53904  2.37397  3.41558  3.84561  4.22516  3.78975  3.76214  3.04347  3.00363  1.33606  5.03371  3.80677    278 v - - -
          2.68618  4.42225  2.77519  2.73123  3.46354  2.40513  3.72494  3.29354  2.67741  2.69355  4.24690  2.90347  2.73739  3.18146  2.89801  2.37887  2.77519  2.98518  4.58477  3.61503
          0.02224  4.21281  4.93516  0.61958  0.77255  0.51156  0.91518
    248   3.46098  4.33736  4.51263  4.08620  1.93392  4.31122  2.25134  3.36637  3.95888  2.84426  3.95996  4.01884  4.63353  4.02331  4.07968  3.63066  3.68058  3.21161  2.79104  1.14632    279 y - - -
          2.68618  4.42225  2.77519  2.73123  3.46354  2.40513  3.72494  3.29354  2.67741  2.69355  4.24690  2.90347  2.73739  3.18146  2.89801  2.37887  2.77519  2.98518  4.58477  3.61503
          0.02281  4.21281  4.86042  0.61958  0.77255  0.51156  0.91518
    249   2.80542  4.32507  3.96422  3.45428  2.88491  3.83520  3.75775  2.50402  3.32509  2.31207  3.39833  3.69701  4.20140  3.58450  3.55507  3.12368  3.03884  2.13792  4.47770  1.57290    280 y - - -
          2.68618  4.42225  2.77519  2.73123  3.46354  2.40513  3.72494  3.29354  2.67741  2.69355  4.24690  2.90347  2.73739  3.18146  2.89801  2.37887  2.77519  2.98518  4.58477  3.61503
          0.05505  4.21225  3.25066  0.61958  0.77255  0.51226  0.91414
    250   3.11384  4.17830  4.85512  4.26599  2.34902  4.33608  4.63573  2.00462  4.12056  1.18026  2.27432  4.41579  4.58274  4.20083  4.18522  3.66171  3.33551  2.31971  5.00008  3.89617    281 l - - -
          2.68618  4.42225  2.77519  2.73123  3.46354  2.40513  3.72494  3.29354  2.67741  2.69355  4.24690  2.90347  2.73739  3.18146  2.89801  2.37887  2.77519  2.98518  4.58477  3.61503
          0.02299  4.18019  4.90253  0.61958  0.77255  0.48721  0.95280
    251   2.67417  4.85271  3.02588  2.51613  4.10376  2.63703  3.69045  3.56567  2.43533  3.15679  3.97874  1.85877  3.87622  2.84956  2.55133  2.70946  2.91634  3.23503  4.32136  4.01777    282 n - - -
          2.68618  4.42225  2.77519  2.73123  3.46354  2.40513  3.72494  3.29354  2.67741  2.69355  4.24690  2.90347  2.73739  3.18146  2.89801  2.37887  2.77519  2.98518  4.58477  3.61503
          0.02225  4.21225  4.93460  0.61958  0.77255  0.51226  0.91414
    252   2.59957  4.96003  2.12542  2.35573  3.77790  2.84471  3.52135  3.67642  2.41172  3.23668  4.02415  2.62117  3.82109  2.75961  2.89202  2.52178  2.86749  3.10706  5.43835  3.81183    283 d - - -
          2.68618  4.42225  2.77519  2.73123  3.46354  2.40513  3.72494  3.29354  2.67741  2.69355  4.24690  2.90347  2.73739  3.18146  2.89801  2.37887  2.77519  2.98518  4.58477  3.61503
          0.03048  4.21225  4.18629  0.61958  0.77255  0.51226  0.91414
    253   2.90064  4.31885  4.37645  3.83165  1.53178  3.97124  3.94580  2.64717  3.68083  2.14381  3.30879  3.92777  4.31928  3.84404  3.80918  3.27892  2.85631  2.36262  2.67819  2.83506    284 f - - -
          2.68618  4.42225  2.77519  2.73123  3.46354  2.40513  3.72494  3.29354  2.67741  2.69355  4.24690  2.90347  2.73739  3.18146  2.89801  2.37887  2.77519  2.98518  4.58477  3.61503
          0.02243  4.20421  4.92656  0.61958  0.77255  0.51065  0.91655
    254   2.57177  5.14614  2.63080  1.58773  4.48328  3.12923  3.68956  3.95189  2.50095  3.47326  4.25463  2.60835  3.43284  2.81669  2.98900  2.29207  2.97730  3.54616  5.64389  4.23740    285 e - - -
          2.68618  4.42231  2.77525  2.73129  3.46348  2.40501  3.72500  3.29331  2.67736  2.69355  4.24695  2.90352  2.73734  3.18152  2.89806  2.37892  2.77519  2.98517  4.58483  3.61509
          0.04786  3.23095  4.93216  1.46392  0.26309  0.51529  0.90963
    255   2.36051  5.00961  2.99951  2.37893  4.32182  3.41451  3.63657  3.75061  1.63600  3.28907  4.08206  2.97123  3.86243  2.67713  2.57131  2.56418  2.82321  3.28913  5.46278  4.12389    302 k - - -
          2.68618  4.42225  2.77519  2.73123  3.46354  2.40513  3.72494  3.29354  2.67741  2.69355  4.24690  2.90347  2.73739  3.18146  2.89801  2.37887  2.77519  2.98518  4.58477  3.61503
          0.02231  4.20982  4.93216  0.61958  0.77255  0.51529  0.90963
    256   3.25993  5.33249  3.73937  2.99952  4.83971  3.83710  3.71110  4.16002  1.57602  3.56215  4.44611  3.36559  4.18911  2.83114  1.05226  3.24959  3.40266  3.84939  5.56624  4.44054    303 r - - -
          2.68618  4.42225  2.77519  2.73123  3.46354  2.40513  3.72494  3.29354  2.67741  2.69355  4.24690  2.90347  2.73739  3.18146  2.89801  2.37887  2.77519  2.98518  4.58477  3.61503
          0.02231  4.20982  4.93216  0.61958  0.77255  0.49798  0.93588
    257   2.94184  4.42871  4.15501  3.60692  2.75000  3.95431  3.37447  2.78142  3.37450  1.14117  3.37834  3.80635  4.30195  3.67188  3.56763  3.25554  3.16858  2.66488  3.63321  2.82470    304 l - - -
          2.68435  4.42261  2.77573  2.73091  3.46443  2.40524  3.72583  3.29394  2.67784  2.69380  4.24699  2.90397  2.73627  3.18165  2.89764  2.37917  2.77539  2.98461  4.58544  3.61592
          0.20403  1.96324  3.11994  3.15232  0.04369  0.50481  0.92539
    258   2.11034  3.95756  2.99159  2.43119  3.35087  3.43992  3.70563  3.22529  2.56525  2.87819  3.72392  3.01203  3.36209  2.90276  3.00208  2.41590  2.57606  2.94240  5.17459  3.87957    347 a - - -
          2.68618  4.42225  2.77519  2.73123  3.46354  2.40513  3.72494  3.29354  2.67741  2.69355  4.24690  2.90347  2.73739  3.18146  2.89801  2.37887  2.77519  2.98518  4.58477  3.61503
          0.04329  4.18047  3.60927  0.61958  0.77255  0.55059  0.85946
    259   2.46031  4.84616  1.87181  2.42549  4.12912  3.40526  3.66719  3.53264  2.47480  2.93424  3.55841  2.94726  3.60692  2.81582  2.94295  2.54503  2.80013  3.19732  5.38343  4.03840    348 d - - -
          2.68618  4.42225  2.77519  2.73123  3.46354  2.40513  3.72494  3.29354  2.67741  2.69355  4.24690  2.90347  2.73739  3.18146  2.89801  2.37887  2.77519  2.98518  4.58477  3.61503
          0.02344  4.16063  4.88297  0.61958  0.77255  0.57321  0.82945
    260   2.66568  4.03933  3.88126  3.30438  3.25150  3.73077  4.00905  2.28803  3.20345  1.65866  3.22636  3.60817  4.09329  2.76207  3.45862  3.00493  2.89714  2.17708  4.80545  3.27632    349 l - - -
          2.68618  4.42225  2.77519  2.73123  3.46354  2.40513  3.72494  3.29354  2.67741  2.69355  4.24690  2.90347  2.73739  3.18146  2.89801  2.37887  2.77519  2.98518  4.58477  3.61503
          0.02344  4.16063  4.88297  0.61958  0.77255  0.57321  0.82945
    261   2.60861  5.03222  2.87008  2.10894  4.39506  3.33798  3.48153  3.85239  2.31531  3.36158  4.12900  2.39807  3.45339  2.58071  2.20377  2.60784  2.83964  3.45345  5.51507  4.13603    350 e - - -
          2.68618  4.42225  2.77519  2.73123  3.46354  2.40513  3.72494  3.29354  2.67741  2.69355  4.24690  2.90347  2.73739  3.18146  2.89801  2.37887  2.77519  2.98518  4.58477  3.61503
          0.02344  4.16063  4.88297  0.61958  0.77255  0.57321  0.82945
    262   2.81655  4.65634  3.19740  2.59355  4.39832  3.55740  3.64085  3.79471  1.99936  3.31157  4.12995  2.94671  3.44578  2.60190  1.51636  2.82055  3.02381  3.45149  5.45042  4.17633    351 r - - -
          2.68618  4.42225  2.77519  2.73123  3.46354  2.40513  3.72494  3.29354  2.67741  2.69355  4.24690  2.90347  2.73739  3.18146  2.89801  2.37887  2.77519  2.98518  4.58477  3.61503
          0.05805  4.16063  3.19904  0.61958  0.77255  0.57321  0.82945
    263   2.58420  4.23871  3.57537  3.00497  2.53092  3.59080  3.14962  2.49196  2.94248  2.41095  3.34520  3.02447  3.96762  3.23288  3.03055  2.84490  2.59814  2.43672  4.53986  3.31958    352 l - - -
          2.68618  4.42225  2.77519  2.73123  3.46354  2.40513  3.72494  3.29354  2.67741  2.69355  4.24690  2.90347  2.73739  3.18146  2.89801  2.37887  2.77519  2.98518  4.58477  3.61503
          0.02426  4.12684  4.84918  0.61958  0.77255  0.60962  0.78429
    264   2.70863  4.98960  2.97568  2.33448  4.31879  2.76803  3.63397  3.74035  2.18036  3.28025  4.08356  2.95673  3.86150  2.76530  1.86597  2.47697  2.93702  3.30246  5.45191  4.12686    353 r - - -
          2.68618  4.42225  2.77519  2.73123  3.46354  2.40513  3.72494  3.29354  2.67741  2.69355  4.24690  2.90347  2.73739  3.18146  2.89801  2.37887  2.77519  2.98518  4.58477  3.61503
          0.02426  4.12684  4.84918  0.61958  0.77255  0.60962  0.78429
    265   1.78390  4.51222  3.24873  2.74325  3.82497  3.42572  3.82209  3.10403  2.67537  2.78819  3.73553  3.17852  3.89331  2.36361  3.05713  2.69503  2.85808  2.41442  5.20598  3.93522    354 a - - -
          2.68618  4.42225  2.77519  2.73123  3.46354  2.40513  3.72494  3.29354  2.67741  2.69355  4.24690  2.90347  2.73739  3.18146  2.89801  2.37887  2.77519  2.98518  4.58477  3.61503
          0.02426  4.12684  4.84918  0.61958  0.77255  0.60962  0.78429
    266   3.31719  4.69542  4.74782  4.19908  3.11405  4.49012  4.78088  2.26049  3.99459  1.21632  1.46256  4.47515  4.71547  4.19268  4.14437  3.84401  3.54704  2.39061  5.16525  4.05019    355 l - - -
          2.68618  4.42225  2.77519  2.73123  3.46354  2.40513  3.72494  3.29354  2.67741  2.69355  4.24690  2.90347  2.73739  3.18146  2.89801  2.37887  2.77519  2.98518  4.58477  3.61503
          0.02426  4.12684  4.84918  0.61958  0.77255  0.60962  0.78429
    267   2.57662  4.65899  3.43181  2.82220  3.79994  3.61128  3.76540  3.12694  2.40765  2.25659  3.56672  3.25126  3.99404  2.98022  1.67029  2.88507  2.98295  2.91197  5.06816  3.91064    356 r - - -
          2.68618  4.42225  2.77519  2.73123  3.46354  2.40513  3.72494  3.29354  2.67741  2.69355  4.24690  2.90347  2.73739  3.18146  2.89801  2.37887  2.77519  2.98518  4.58477  3.61503
          0.02426  4.12684  4.84918  0.61958  0.77255  0.60071  0.79501
    268   2.33737  4.98736  2.09764  2.14348  4.25419  3.38331  3.66115  3.68513  2.44838  2.52855  4.06780  2.81577  3.82936  2.80326  2.96647  2.65314  2.92066  3.33279  5.47797  4.10650    357 d - - -
          2.68618  4.42225  2.77519  2.73123  3.46354  2.40513  3.72494  3.29354  2.67741  2.69355  4.24690  2.90347  2.73739  3.18146  2.89801  2.37887  2.77519  2.98518  4.58477  3.61503
          0.02415  4.13151  4.85385  0.61958  0.77255  0.60474  0.79013
    269   3.63422  4.90536  4.71741  4.38933  0.77971  4.39606  3.71569  3.15895  4.19954  2.40844  3.74759  4.21968  4.73423  4.23333  4.24070  3.83518  3.87571  3.16517  3.60444  2.16725    358 f - - -
          2.68618  4.42225  2.77519  2.73123  3.46354  2.40513  3.72494  3.29354  2.67741  2.69355  4.24690  2.90347  2.73739  3.18146  2.89801  2.37887  2.77519  2.98518  4.58477  3.61503
          0.17361  4.11879  1.94416  0.61958  0.77255  0.60474  0.79013
    270   3.04725  4.47995  4.39743  3.82888  3.11224  4.19574  4.48084  2.06731  3.66059  1.41987  1.76731  4.12362  4.46868  3.89947  3.75884  3.51191  3.27587  2.24622  5.03193  3.89677    359 l - - -
          2.68618  4.42225  2.77519  2.73123  3.46354  2.40513  3.72494  3.29354  2.67741  2.69355  4.24690  2.90347  2.73739  3.18146  2.89801  2.37887  2.77519  2.98518  4.58477  3.61503
          0.02834  3.97352  4.69587  0.61958  0.77255  0.73597  0.65208
    271   2.95288  4.98417  3.38168  2.80689  4.34933  3.58465  3.65099  3.77064  1.94430  3.28398  4.18199  3.19803  4.00504  2.80011  1.22696  2.93236  3.16334  3.46732  5.36795  4.09769    360 r - - -
          2.68618  4.42225  2.77519  2.73123  3.46354  2.40513  3.72494  3.29354  2.67741  2.69355  4.24690  2.90347  2.73739  3.18146  2.89801  2.37887  2.77519  2.98518  4.58477  3.61503
          0.02834  3.97352  4.69587  0.61958  0.77255  0.72441  0.66283
    272   2.27891  3.88868  3.10283  2.82398  4.06717  1.55531  3.96543  3.43799  2.88007  3.13413  3.97766  3.17149  3.73421  3.20269  3.20420  2.46987  2.59806  3.01693  5.41283  4.16029    361 g - - -
          2.68618  4.42225  2.77519  2.73123  3.46354  2.40513  3.72494  3.29354  2.67741  2.69355  4.24690  2.90347  2.73739  3.18146  2.89801  2.37887  2.77519  2.98518  4.58477  3.61503
          0.02814  3.98058  4.70293  0.61958  0.77255  0.73039  0.65725
    273   3.03676  4.41572  4.54064  3.97485  3.11285  4.25799  4.57670  1.48840  3.78281  1.40395  2.78989  4.23148  4.52512  4.04113  3.95930  3.58030  3.26738  2.02241  5.08238  3.93823    362 l - - -
          2.68618  4.42225  2.77519  2.73123  3.46354  2.40513  3.72494  3.29354  2.67741  2.69355  4.24690  2.90347  2.73739  3.18146  2.89801  2.37887  2.77519  2.98518  4.58477  3.61503
          0.04666  3.98058  3.61529  0.61958  0.77255  0.73039  0.65725
    274   2.61898  4.92187  2.74467  2.33681  4.23264  3.34275  3.54030  3.67203  2.36825  3.21516  4.03406  2.57768  3.22623  2.24663  2.79093  2.24654  2.87147  3.30949  5.42828  4.07032    363 s - - -
          2.68618  4.42225  2.77519  2.73123  3.46354  2.40513  3.72494  3.29354  2.67741  2.69355  4.24690  2.90347  2.73739  3.18146  2.89801  2.37887  2.77519  2.98518  4.58477  3.61503
          0.02865  3.96258  4.68492  0.61958  0.77255  0.74450  0.64431
    275   2.83358  5.36497  1.86107  1.51666  4.65695  3.23036  3.68687  4.15181  2.40269  3.65010  4.46690  2.70386  3.68678  2.82191  3.14483  2.74359  3.09999  3.73431  5.81098  4.34577    364 e - - -
          2.68618  4.42225  2.77519  2.73123  3.46354  2.40513  3.72494  3.29354  2.67741  2.69355  4.24690  2.90347  2.73739  3.18146  2.89801  2.37887  2.77519  2.98518  4.58477  3.61503
          0.02865  3.96258  4.68492  0.61958  0.77255  0.74450  0.64431
    276   1.10460  4.16383  3.51241  3.25075  4.04666  3.03549  4.25217  3.09756  3.23252  3.03659  4.01333  3.39015  3.76495  3.56051  3.50792  2.48093  2.73353  2.62712  5.51445  4.27881    365 a - - -
          2.68618  4.42225  2.77519  2.73123  3.46354  2.40513  3.72494  3.29354  2.67741  2.69355  4.24690  2.90347  2.73739  3.18146  2.89801  2.37887  2.77519  2.98518  4.58477  3.61503
          0.02865  3.96258  4.68492  0.61958  0.77255  0.74450  0.64431
    277   1.25521  4.16213  3.50090  3.14884  4.04795  3.03424  4.15468  3.17878  3.07459  3.06259  3.95328  3.32946  3.73855  3.44141  3.40610  2.44025  2.33755  2.74551  5.46286  4.24574    366 a - - -
          2.68617  4.42217  2.77517  2.73124  3.46355  2.40508  3.72495  3.29355  2.67742  2.69356  4.24691  2.90348  2.73741  3.18147  2.89802  2.37887  2.77519  2.98519  4.58478  3.61504
          0.02698  3.62617        *  0.89049  0.52841  0.00000        *
//
HMMER3/f [3.3.2 | Nov 2020]
NAME  81
DESC  ~~~cluster.81~~~
ACC   81
LENG  194
ALPH  amino
RF    no
MM    no
CONS  yes
CS    no
MAP   yes
DATE  Tue Apr 26 12:34:59 2022
NSEQ  622
EFFN  0.934860
CKSUM 3755025823
STATS LOCAL MSV      -10.6473  0.70574
STATS LOCAL VITERBI  -11.1991  0.70574
STATS LOCAL FORWARD   -5.0763  0.70574
HMM          A        C        D        E        F        G        H        I        K        L        M        N        P        Q        R        S        T        V        W        Y   
            m->m     m->i     m->d     i->m     i->i     d->m     d->d
  COMPO   2.55722  4.27299  3.03325  2.62010  3.47807  3.02006  3.64068  2.74347  2.74719  2.25886  3.49490  3.07354  3.64359  3.03970  2.80016  2.65895  2.83550  2.62416  4.38001  3.74614
          2.68618  4.42226  2.77520  2.73124  3.46354  2.40513  3.72495  3.29355  2.67741  2.69355  4.24642  2.90347  2.73740  3.18147  2.89801  2.37887  2.77520  2.98519  4.58477  3.61504
          0.06526  2.90334  4.78685  0.46645  0.98678  0.00000        *
      1   3.10759  4.57734  4.45292  3.93790  3.26022  4.19072  4.61405  2.15609  3.72205  1.74326  1.27028  4.20395  4.54140  4.01795  3.91683  3.55494  3.27128  2.28839  5.19343  4.03009      2 m - - -
          2.68618  4.42225  2.77519  2.73123  3.46354  2.40513  3.72494  3.29354  2.67741  2.69355  4.24690  2.90347  2.73739  3.18146  2.89801  2.37887  2.77519  2.98518  4.58477  3.61503
          0.02373  4.14873  4.87108  0.61958  0.77255  0.48658  0.95380
      2   2.64192  4.10451  4.12044  3.53942  2.51533  3.75155  4.03273  1.87786  3.41225  1.92047  3.18193  3.66776  4.11577  3.62955  3.58550  2.69638  2.84947  2.27075  4.67107  3.29629      3 i - - -
          2.68618  4.42225  2.77519  2.73123  3.46354  2.40513  3.72494  3.29354  2.67741  2.69355  4.24690  2.90347  2.73739  3.18146  2.89801  2.37887  2.77519  2.98518  4.58477  3.61503
          0.02373  4.14873  4.87108  0.61958  0.77255  0.48658  0.95380
      3   2.70634  4.87456  2.77106  2.30168  4.27002  3.35916  3.77528  3.68955  2.57918  3.26235  4.12600  2.97676  1.70326  2.78326  3.00130  2.50141  2.90785  3.33696  5.51768  4.18485      4 p - - -
          2.68618  4.42225  2.77519  2.73123  3.46354  2.40513  3.72494  3.29354  2.67741  2.69355  4.24690  2.90347  2.73739  3.18146  2.89801  2.37887  2.77519  2.98518  4.58477  3.61503
          0.02373  4.14873  4.87108  0.61958  0.77255  0.48658  0.95380
      4   2.55543  4.60293  3.11015  2.61479  3.72991  3.36445  3.76716  3.37680  2.61533  2.84638  3.86324  2.70827  3.32785  2.96036  3.04185  1.65233  2.78226  3.05213  5.28907  3.98359      5 s - - -
          2.68618  4.42225  2.77519  2.73123  3.46354  2.40513  3.72494  3.29354  2.67741  2.69355  4.24690  2.90347  2.73739  3.18146  2.89801  2.37887  2.77519  2.98518  4.58477  3.61503
          0.02373  4.14873  4.87108  0.61958  0.77255  0.48658  0.95380
      5   3.02371  4.48078  4.39668  3.87003  3.25271  4.13128  4.50571  2.06446  3.68452  1.01185  3.15832  4.12460  4.47928  3.96345  3.88039  3.21070  3.27941  2.19374  5.09910  3.89547      6 l - - -
          2.68590  4.42232  2.77527  2.73130  3.46361  2.40520  3.72502  3.29351  2.67748  2.69352  4.24697  2.90341  2.73747  3.18111  2.89808  2.37882  2.77527  2.98519  4.58484  3.61510
          0.08970  2.54935  4.87108  1.35563  0.29811  0.48658  0.95380
      6   2.34513  4.66280  2.85524  2.66268  4.43165  3.20595  4.00137  3.81211  2.87215  3.49997  4.35909  1.22475  3.86140  3.20491  3.26953  2.67822  2.76369  3.37660  5.71846  4.38993     16 n - - -
          2.68618  4.42225  2.77519  2.73123  3.46354  2.40513  3.72494  3.29354  2.67741  2.69355  4.24690  2.90347  2.73739  3.18146  2.89801  2.37887  2.77519  2.98518  4.58477  3.61503
          0.02373  4.14873  4.87108  0.61958  0.77255  0.48658  0.95380
      7   3.03147  4.80300  3.53142  3.07510  2.52251  3.82673  2.48991  3.40532  3.00745  2.93146  3.93446  2.78231  4.21295  3.32834  3.34468  3.11592  3.26205  3.18369  4.18284  1.42504     17 y - - -
          2.68618  4.42225  2.77519  2.73123  3.46354  2.40513  3.72494  3.29354  2.67741  2.69355  4.24690  2.90347  2.73739  3.18146  2.89801  2.37887  2.77519  2.98518  4.58477  3.61503
          0.02373  4.14873  4.87108  0.61958  0.77255  0.48658  0.95380
      8   2.08928  4.28968  3.43213  2.93726  3.43887  3.56476  3.84389  2.33803  2.88813  2.51065  3.40775  3.06511  3.95414  3.18833  3.23250  2.65429  2.68259  2.28668  4.89083  3.36778     18 a - - -
          2.68618  4.42225  2.77519  2.73123  3.46354  2.40513  3.72494  3.29354  2.67741  2.69355  4.24690  2.90347  2.73739  3.18146  2.89801  2.37887  2.77519  2.98518  4.58477  3.61503
          0.02373  4.14873  4.87108  0.61958  0.77255  0.48658  0.95380
      9   3.19108  4.46928  4.99035  4.45661  3.52322  4.59806  5.07317  1.39887  4.35339  1.79035  3.13906  4.66096  4.84363  4.54978  4.50942  3.96353  3.43538  1.18419  5.49811  4.34268     19 v - - -
          2.68618  4.42225  2.77519  2.73123  3.46354  2.40513  3.72494  3.29354  2.67741  2.69355  4.24690  2.90347  2.73739  3.18146  2.89801  2.37887  2.77519  2.98518  4.58477  3.61503
          0.02373  4.14873  4.87108  0.61958  0.77255  0.48658  0.95380
     10   3.43847  4.79449  4.87396  4.35924  3.07842  4.61172  4.89059  2.22764  4.12089  0.70942  2.89240  4.62237  4.82815  4.32369  4.25498  3.99890  3.67753  2.38748  5.19449  4.01693     20 l - - -
          2.68618  4.42225  2.77519  2.73123  3.46354  2.40513  3.72494  3.29354  2.67741  2.69355  4.24690  2.90347  2.73739  3.18146  2.89801  2.37887  2.77519  2.98518  4.58477  3.61503
          0.02373  4.14873  4.87108  0.61958  0.77255  0.48658  0.95380
     11   2.48272  4.34514  3.70653  3.31504  3.90386  3.34308  4.26864  2.64873  3.19997  2.79358  3.84882  3.54129  3.98480  3.57517  3.48464  2.76374  1.15368  2.59144  5.43783  4.19458     21 t - - -
          2.68618  4.42225  2.77519  2.73123  3.46354  2.40513  3.72494  3.29354  2.67741  2.69355  4.24690  2.90347  2.73739  3.18146  2.89801  2.37887  2.77519  2.98518  4.58477  3.61503
          0.02373  4.14873  4.87108  0.61958  0.77255  0.48658  0.95380
     12   2.49677  5.02344  2.13736  2.28250  4.30639  3.38739  3.31630  3.75603  2.42233  3.30291  4.08886  2.59770  3.81437  2.58061  2.90976  2.64208  2.89450  2.68603  5.49404  4.11245     22 d - - -
          2.68618  4.42225  2.77519  2.73123  3.46354  2.40513  3.72494  3.29354  2.67741  2.69355  4.24690  2.90347  2.73739  3.18146  2.89801  2.37887  2.77519  2.98518  4.58477  3.61503
          0.02373  4.14873  4.87108  0.61958  0.77255  0.48658  0.95380
     13   1.61523  4.31929  3.97807  3.44179  3.56739  3.76919  4.27563  2.16222  3.35781  2.23615  3.47064  3.74282  4.21220  3.65491  3.64947  3.09322  2.93648  1.76744  5.18244  3.96836     23 a - - -
          2.68618  4.42225  2.77519  2.73123  3.46354  2.40513  3.72494  3.29354  2.67741  2.69355  4.24690  2.90347  2.73739  3.18146  2.89801  2.37887  2.77519  2.98518  4.58477  3.61503
          0.02373  4.14873  4.87108  0.61958  0.77255  0.48658  0.95380
     14   3.36363  4.69666  4.92556  4.38790  3.20037  4.61430  4.97359  2.01856  4.21947  0.81911  3.00207  4.64662  4.82600  4.37835  4.35663  3.98441  3.60117  2.02513  5.29730  4.19405     24 l - - -
          2.68618  4.42225  2.77519  2.73123  3.46354  2.40513  3.72494  3.29354  2.67741  2.69355  4.24690  2.90347  2.73739  3.18146  2.89801  2.37887  2.77519  2.98518  4.58477  3.61503
          0.02373  4.14873  4.87108  0.61958  0.77255  0.48658  0.95380
     15   2.46219  4.55382  3.10227  2.54051  3.87175  3.46834  2.85474  3.27483  2.48993  2.88948  3.23472  2.94260  3.85521  2.41512  2.77583  2.68323  2.83849  2.98691  5.19143  3.06274     25 q - - -
          2.68618  4.42225  2.77519  2.73123  3.46354  2.40513  3.72494  3.29354  2.67741  2.69355  4.24690  2.90347  2.73739  3.18146  2.89801  2.37887  2.77519  2.98518  4.58477  3.61503
          0.02373  4.14873  4.87108  0.61958  0.77255  0.48658  0.95380
     16   1.26239  4.81007  2.45983  2.36976  4.30409  3.29677  3.88503  3.65889  2.80744  3.34106  4.20117  2.99419  3.88156  3.08001  3.26872  2.74386  3.01978  3.30193  5.60620  4.26641     26 a - - -
          2.68618  4.42225  2.77519  2.73123  3.46354  2.40513  3.72494  3.29354  2.67741  2.69355  4.24690  2.90347  2.73739  3.18146  2.89801  2.37887  2.77519  2.98518  4.58477  3.61503
          0.02373  4.14873  4.87108  0.61958  0.77255  0.48658  0.95380
     17   3.48036  4.86581  4.63242  4.28238  3.26508  4.32992  4.85255  2.49268  4.04785  0.59676  3.21732  4.53134  4.72336  4.34882  4.17503  3.94698  3.76508  2.60010  5.23512  4.01928     27 L - - -
          2.68618  4.42225  2.77519  2.73123  3.46354  2.40513  3.72494  3.29354  2.67741  2.69355  4.24690  2.90347  2.73739  3.18146  2.89801  2.37887  2.77519  2.98518  4.58477  3.61503
          0.02373  4.14873  4.87108  0.61958  0.77255  0.48658  0.95380
     18   3.03180  5.25234  3.34281  2.67541  4.69483  3.67216  3.58599  4.05672  1.23277  3.48912  4.32809  2.89062  4.04162  2.77203  1.82951  3.00892  3.20568  3.71205  5.53805  4.33057     28 k - - -
          2.68618  4.42225  2.77519  2.73123  3.46354  2.40513  3.72494  3.29354  2.67741  2.69355  4.24690  2.90347  2.73739  3.18146  2.89801  2.37887  2.77519  2.98518  4.58477  3.61503
          0.02373  4.14873  4.87108  0.61958  0.77255  0.48658  0.95380
     19   2.78900  5.26466  2.24589  1.36196  4.58129  3.27463  3.72520  4.05803  2.59279  3.57818  4.37913  2.79938  3.85798  2.84708  3.12497  2.42431  3.06853  3.46848  5.75050  4.31765     29 e - - -
          2.68618  4.42225  2.77519  2.73123  3.46354  2.40513  3.72494  3.29354  2.67741  2.69355  4.24690  2.90347  2.73739  3.18146  2.89801  2.37887  2.77519  2.98518  4.58477  3.61503
          0.02373  4.14873  4.87108  0.61958  0.77255  0.48658  0.95380
     20   2.72094  4.64818  2.99437  3.06817  4.62636  0.71200  4.39256  4.19172  3.43122  3.85122  4.74350  3.36590  3.97805  3.68960  3.76975  2.85578  3.19447  3.66526  5.83456  4.65996     30 g - - -
          2.68618  4.42225  2.77519  2.73123  3.46354  2.40513  3.72494  3.29354  2.67741  2.69355  4.24690  2.90347  2.73739  3.18146  2.89801  2.37887  2.77519  2.98518  4.58477  3.61503
          0.02373  4.14873  4.87108  0.61958  0.77255  0.48658  0.95380
     21   2.74794  5.09651  2.41824  2.32979  4.22664  3.38653  3.21255  3.82404  2.50753  3.37005  4.18199  1.66040  3.85731  2.83596  3.00193  2.72230  2.99292  3.45910  5.48274  3.48152     31 n - - -
          2.68618  4.42225  2.77519  2.73123  3.46354  2.40513  3.72494  3.29354  2.67741  2.69355  4.24690  2.90347  2.73739  3.18146  2.89801  2.37887  2.77519  2.98518  4.58477  3.61503
          0.02373  4.14873  4.87108  0.61958  0.77255  0.48658  0.95380
     22   2.98005  4.34331  4.63753  4.06961  2.59174  4.20331  4.50975  1.34582  3.93749  1.71268  3.14354  4.23973  4.50231  4.10539  4.06682  3.42204  3.21367  1.95208  4.98472  3.70939     32 i - - -
          2.68618  4.42225  2.77519  2.73123  3.46354  2.40513  3.72494  3.29354  2.67741  2.69355  4.24690  2.90347  2.73739  3.18146  2.89801  2.37887  2.77519  2.98518  4.58477  3.61503
          0.02373  4.14873  4.87108  0.61958  0.77255  0.48658  0.95380
     23   2.84048  4.95885  3.19829  2.63270  4.31429  3.55850  2.54498  3.78082  2.16351  3.30505  4.13876  2.98167  3.95724  2.80897  1.55214  2.66478  3.05480  3.44572  5.41215  4.12317     33 r - - -
          2.68618  4.42225  2.77519  2.73123  3.46354  2.40513  3.72494  3.29354  2.67741  2.69355  4.24690  2.90347  2.73739  3.18146  2.89801  2.37887  2.77519  2.98518  4.58477  3.61503
          0.02373  4.14873  4.87108  0.61958  0.77255  0.48658  0.95380
     24   2.77180  4.41602  3.36386  2.80429  3.23998  3.62226  2.17198  3.25704  2.59215  2.87176  3.77723  3.23522  4.00501  3.03711  2.55471  2.87713  2.99779  3.00507  4.73034  2.20985     34 h - - -
          2.68618  4.42225  2.77519  2.73123  3.46354  2.40513  3.72494  3.29354  2.67741  2.69355  4.24690  2.90347  2.73739  3.18146  2.89801  2.37887  2.77519  2.98518  4.58477  3.61503
          0.02373  4.14873  4.87108  0.61958  0.77255  0.48658  0.95380
     25   1.95921  1.12796  4.16728  3.85939  4.11091  2.92679  4.55989  3.25238  3.72042  3.17664  4.10219  3.69480  3.84580  3.98762  3.87769  2.54907  2.80734  2.86082  5.57247  4.40950     35 c - - -
          2.68618  4.42225  2.77519  2.73123  3.46354  2.40513  3.72494  3.29354  2.67741  2.69355  4.24690  2.90347  2.73739  3.18146  2.89801  2.37887  2.77519  2.98518  4.58477  3.61503
          0.02373  4.14873  4.87108  0.61958  0.77255  0.48658  0.95380
     26   2.84957  5.12653  2.63434  1.23909  4.23050  3.41606  3.74400  3.80500  2.51321  3.37580  4.23868  2.92603  3.91854  2.92047  2.98935  2.82801  3.10039  3.47318  5.50523  3.35534     36 e - - -
          2.68618  4.42225  2.77519  2.73123  3.46354  2.40513  3.72494  3.29354  2.67741  2.69355  4.24690  2.90347  2.73739  3.18146  2.89801  2.37887  2.77519  2.98518  4.58477  3.61503
          0.02373  4.14873  4.87108  0.61958  0.77255  0.48658  0.95380
     27   2.33104  4.65890  2.96125  2.54563  3.99189  3.38694  3.71067  3.38926  2.48967  2.95735  3.82398  3.04098  3.83920  2.91025  3.00128  2.01969  2.12179  3.06886  5.29811  3.99156     37 s - - -
          2.68618  4.42225  2.77519  2.73123  3.46354  2.40513  3.72494  3.29354  2.67741  2.69355  4.24690  2.90347  2.73739  3.18146  2.89801  2.37887  2.77519  2.98518  4.58477  3.61503
          0.02373  4.14873  4.87108  0.61958  0.77255  0.48658  0.95380
     28   3.43861  4.76833  4.95988  4.39998  3.06725  4.66794  4.93647  2.25437  4.22335  0.81283  2.13960  4.67316  4.82874  4.33755  4.33683  4.02452  3.65722  2.43611  5.20727  4.13810     38 l - - -
          2.68618  4.42225  2.77519  2.73123  3.46354  2.40513  3.72494  3.29354  2.67741  2.69355  4.24690  2.90347  2.73739  3.18146  2.89801  2.37887  2.77519  2.98518  4.58477  3.61503
          0.02373  4.14873  4.87108  0.61958  0.77255  0.48658  0.95380
     29   3.04618  4.78491  3.77577  3.71465  4.83426  0.40685  4.80912  4.50991  3.93299  4.12603  5.11040  3.94127  4.18412  4.23580  4.13021  3.22742  3.54879  3.98470  5.84739  4.94856     39 G - - -
          2.68618  4.42225  2.77519  2.73123  3.46354  2.40513  3.72494  3.29354  2.67741  2.69355  4.24690  2.90347  2.73739  3.18146  2.89801  2.37887  2.77519  2.98518  4.58477  3.61503
          0.02373  4.14873  4.87108  0.61958  0.77255  0.48658  0.95380
     30   3.48290  4.80998  4.74529  4.34352  1.01741  4.44338  4.06529  2.66533  4.17941  1.70603  3.33915  4.34306  4.74528  4.25957  4.26195  3.84349  3.72721  2.73095  4.25366  2.62680     40 f - - -
          2.68618  4.42225  2.77519  2.73123  3.46354  2.40513  3.72494  3.29354  2.67741  2.69355  4.24690  2.90347  2.73739  3.18146  2.89801  2.37887  2.77519  2.98518  4.58477  3.61503
          0.02373  4.14873  4.87108  0.61958  0.77255  0.48658  0.95380
     31   2.62638  4.56277  3.24593  2.91192  4.15016  3.33235  4.00937  3.40950  2.47650  3.16469  4.08431  3.27939  3.93392  3.24205  3.05674  2.76616  1.17965  3.08478  5.47932  4.22626     41 t - - -
          2.68618  4.42225  2.77519  2.73123  3.46354  2.40513  3.72494  3.29354  2.67741  2.69355  4.24690  2.90347  2.73739  3.18146  2.89801  2.37887  2.77519  2.98518  4.58477  3.61503
          0.02373  4.14873  4.87108  0.61958  0.77255  0.48658  0.95380
     32   2.55445  4.19157  3.88545  3.31715  2.10677  3.70652  3.67237  2.63047  3.21797  2.20407  3.29144  3.58479  4.07522  3.12937  3.45856  2.98281  2.88860  2.29173  4.56543  2.50897     42 f - - -
          2.68618  4.42225  2.77519  2.73123  3.46354  2.40513  3.72494  3.29354  2.67741  2.69355  4.24690  2.90347  2.73739  3.18146  2.89801  2.37887  2.77519  2.98518  4.58477  3.61503
          0.02373  4.14873  4.87108  0.61958  0.77255  0.48658  0.95380
     33   2.96064  5.66496  1.10023  1.75437  4.95217  3.28544  3.85969  4.47509  2.91396  3.97222  4.83523  2.72820  3.92631  3.03027  3.53467  2.92622  3.35309  4.03850  6.13354  4.59965     43 d - - -
          2.68618  4.42225  2.77519  2.73123  3.46354  2.40513  3.72494  3.29354  2.67741  2.69355  4.24690  2.90347  2.73739  3.18146  2.89801  2.37887  2.77519  2.98518  4.58477  3.61503
          0.02373  4.14873  4.87108  0.61958  0.77255  0.48658  0.95380
     34   3.22092  5.36116  2.64306  0.68757  4.74682  3.47489  4.09810  4.25792  3.01622  3.83425  4.80607  3.12887  4.09560  3.31426  3.44683  3.18058  3.53048  3.91673  5.86542  4.60024     44 E - - -
          2.68618  4.42225  2.77519  2.73123  3.46354  2.40513  3.72494  3.29354  2.67741  2.69355  4.24690  2.90347  2.73739  3.18146  2.89801  2.37887  2.77519  2.98518  4.58477  3.61503
          0.02373  4.14873  4.87108  0.61958  0.77255  0.48658  0.95380
     35   3.26643  4.61599  4.81329  4.24613  3.17850  4.50607  4.82268  1.94170  4.10207  1.43834  1.44301  4.50585  4.72166  4.25044  4.24506  3.84347  3.49219  2.17849  5.20771  4.12421     45 l - - -
          2.68618  4.42225  2.77519  2.73123  3.46354  2.40513  3.72494  3.29354  2.67741  2.69355  4.24690  2.90347  2.73739  3.18146  2.89801  2.37887  2.77519  2.98518  4.58477  3.61503
          0.02373  4.14873  4.87108  0.61958  0.77255  0.48658  0.95380
     36   2.70525  5.06098  2.75686  2.38127  4.35257  3.42008  3.50824  3.72796  2.35895  3.33808  4.13708  1.74806  3.85362  2.42956  2.68438  2.70619  2.92010  3.43332  5.51020  4.09733     46 n - - -
          2.68618  4.42225  2.77519  2.73123  3.46354  2.40513  3.72494  3.29354  2.67741  2.69355  4.24690  2.90347  2.73739  3.18146  2.89801  2.37887  2.77519  2.98518  4.58477  3.61503
          0.02373  4.14873  4.87108  0.61958  0.77255  0.48658  0.95380
     37   2.00956  4.44238  3.30013  2.63747  3.61096  3.52409  3.76788  2.96975  2.68809  2.16509  3.34533  3.19632  3.91319  3.00445  2.86546  2.69126  2.73333  2.70756  5.01468  3.75956     47 a - - -
          2.68618  4.42225  2.77519  2.73123  3.46354  2.40513  3.72494  3.29354  2.67741  2.69355  4.24690  2.90347  2.73739  3.18146  2.89801  2.37887  2.77519  2.98518  4.58477  3.61503
          0.02373  4.14873  4.87108  0.61958  0.77255  0.48658  0.95380
     38   3.42777  4.75211  4.94849  4.43040  3.16117  4.65754  4.98265  1.93926  4.23088  0.77340  2.98292  4.69007  4.85800  4.39942  4.35560  4.04784  3.66319  2.25817  5.27019  4.14273     48 l - - -
          2.68618  4.42225  2.77519  2.73123  3.46354  2.40513  3.72494  3.29354  2.67741  2.69355  4.24690  2.90347  2.73739  3.18146  2.89801  2.37887  2.77519  2.98518  4.58477  3.61503
          0.02373  4.14873  4.87108  0.61958  0.77255  0.48658  0.95380
     39   2.61996  4.85925  2.81064  2.41606  4.13860  2.71734  3.65199  3.21300  2.45133  3.04438  3.96067  2.17612  3.82178  2.70814  2.91891  2.39111  2.82564  3.22237  5.38195  4.03461     49 n - - -
          2.68618  4.42225  2.77519  2.73123  3.46354  2.40513  3.72494  3.29354  2.67741  2.69355  4.24690  2.90347  2.73739  3.18146  2.89801  2.37887  2.77519  2.98518  4.58477  3.61503
          0.02373  4.14873  4.87108  0.61958  0.77255  0.48658  0.95380
     40   2.64769  3.24441  3.06876  2.47997  4.01908  3.46866  3.27633  3.42351  2.33538  3.00929  3.86422  3.01869  3.86129  1.98330  2.76168  2.54928  2.87620  3.11667  5.28129  3.97313     50 q - - -
          2.68618  4.42225  2.77519  2.73123  3.46354  2.40513  3.72494  3.29354  2.67741  2.69355  4.24690  2.90347  2.73739  3.18146  2.89801  2.37887  2.77519  2.98518  4.58477  3.61503
          0.02373  4.14873  4.87108  0.61958  0.77255  0.48658  0.95380
     41   3.41531  4.79362  4.77540  4.31617  3.13992  4.51267  4.86547  2.22598  4.06167  0.70420  3.02797  4.56779  4.79219  4.31231  4.19900  3.94679  3.67277  2.39277  5.20515  3.99934     51 l - - -
          2.68618  4.42225  2.77519  2.73123  3.46354  2.40513  3.72494  3.29354  2.67741  2.69355  4.24690  2.90347  2.73739  3.18146  2.89801  2.37887  2.77519  2.98518  4.58477  3.61503
          0.02373  4.14873  4.87108  0.61958  0.77255  0.48658  0.95380
     42   2.34263  4.30998  3.41761  3.07985  4.33779  3.07201  4.18432  3.74260  3.11168  3.42141  4.24870  3.31499  3.24896  3.42727  3.45511  1.15976  2.16812  3.23409  5.66547  4.42963     52 s - - -
          2.68618  4.42225  2.77519  2.73123  3.46354  2.40513  3.72494  3.29354  2.67741  2.69355  4.24690  2.90347  2.73739  3.18146  2.89801  2.37887  2.77519  2.98518  4.58477  3.61503
          0.02373  4.14873  4.87108  0.61958  0.77255  0.48658  0.95380
     43   2.84540  4.28351  4.31225  3.73671  2.96815  3.99394  4.30943  1.84715  3.62356  1.45420  3.12439  3.97028  3.21838  3.82947  3.80798  3.29440  3.07825  2.04836  4.92082  3.75090     53 l - - -
          2.68618  4.42225  2.77519  2.73123  3.46354  2.40513  3.72494  3.29354  2.67741  2.69355  4.24690  2.90347  2.73739  3.18146  2.89801  2.37887  2.77519  2.98518  4.58477  3.61503
          0.02373  4.14873  4.87108  0.61958  0.77255  0.48658  0.95380
     44   2.95652  5.56951  1.31393  1.98596  4.86386  3.29633  3.80773  4.38614  2.79925  3.86822  4.69789  2.06452  3.58911  2.96413  3.39234  2.86348  3.25768  3.94726  6.02513  4.51738     54 d - - -
          2.68618  4.42225  2.77519  2.73123  3.46354  2.40513  3.72494  3.29354  2.67741  2.69355  4.24690  2.90347  2.73739  3.18146  2.89801  2.37887  2.77519  2.98518  4.58477  3.61503
          0.02373  4.14873  4.87108  0.61958  0.77255  0.48658  0.95380
     45   2.61369  5.42155  1.68423  1.51600  4.72278  3.31755  3.75412  4.22001  2.67330  3.71680  4.52430  2.77877  3.87451  2.78585  3.22858  2.75671  3.14955  3.72175  5.87744  4.40841     55 e - - -
          2.68618  4.42225  2.77519  2.73123  3.46354  2.40513  3.72494  3.29354  2.67741  2.69355  4.24690  2.90347  2.73739  3.18146  2.89801  2.37887  2.77519  2.98518  4.58477  3.61503
          0.02373  4.14873  4.87108  0.61958  0.77255  0.48658  0.95380
     46   3.41943  4.78788  4.83875  4.33862  3.06017  4.57185  4.86308  2.25588  4.10521  0.71238  2.93517  4.59314  4.81020  4.31294  4.24169  3.96396  3.66564  2.37456  5.17508  3.97247     56 l - - -
          2.68618  4.42225  2.77519  2.73123  3.46354  2.40513  3.72494  3.29354  2.67741  2.69355  4.24690  2.90347  2.73739  3.18146  2.89801  2.37887  2.77519  2.98518  4.58477  3.61503
          0.02373  4.14873  4.87108  0.61958  0.77255  0.48658  0.95380
     47   2.86789  4.33190  4.17521  3.63123  1.62971  3.91830  3.08852  2.10407  3.49774  2.16064  3.31299  3.81332  4.26740  3.70932  3.68433  3.21581  3.09855  2.47956  4.38237  2.88858     57 f - - -
          2.68618  4.42225  2.77519  2.73123  3.46354  2.40513  3.72494  3.29354  2.67741  2.69355  4.24690  2.90347  2.73739  3.18146  2.89801  2.37887  2.77519  2.98518  4.58477  3.61503
          0.02373  4.14873  4.87108  0.61958  0.77255  0.48658  0.95380
     48   2.49923  4.13966  3.84808  3.27207  2.96119  3.66155  3.95343  2.09222  3.18123  2.30673  3.21096  3.55957  4.03624  3.43695  3.43005  2.78133  2.15428  2.33754  4.74758  3.05036     58 i - - -
          2.68618  4.42225  2.77519  2.73123  3.46354  2.40513  3.72494  3.29354  2.67741  2.69355  4.24690  2.90347  2.73739  3.18146  2.89801  2.37887  2.77519  2.98518  4.58477  3.61503
          0.02373  4.14873  4.87108  0.61958  0.77255  0.48658  0.95380
     49   3.17177  4.46999  4.92748  4.38254  3.38316  4.52787  4.96050  1.45626  4.27173  1.43873  3.21605  4.58583  4.77739  4.44668  4.41567  3.88256  3.31627  1.45891  5.38292  4.24470     59 l - - -
          2.68618  4.42225  2.77519  2.73123  3.46354  2.40513  3.72494  3.29354  2.67741  2.69355  4.24690  2.90347  2.73739  3.18146  2.89801  2.37887  2.77519  2.98518  4.58477  3.61503
          0.02373  4.14873  4.87108  0.61958  0.77255  0.48658  0.95380
     50   2.44609  3.63643  3.56288  3.04704  3.78499  3.13514  4.00462  2.99021  2.97816  2.85312  3.38962  3.34889  3.86716  3.30002  3.31984  1.35062  2.80368  2.79670  5.20546  3.96669     60 s - - -
          2.68618  4.42225  2.77519  2.73123  3.46354  2.40513  3.72494  3.29354  2.67741  2.69355  4.24690  2.90347  2.73739  3.18146  2.89801  2.37887  2.77519  2.98518  4.58477  3.61503
          0.02373  4.14873  4.87108  0.61958  0.77255  0.48658  0.95380
     51   2.82834  5.11271  3.12640  2.55218  4.45077  3.54670  3.31594  3.87587  2.13538  3.22638  4.17992  2.66774  3.93009  2.12514  1.73237  2.81564  3.03314  3.51872  5.47962  4.18744     61 r - - -
          2.68618  4.42225  2.77519  2.73123  3.46354  2.40513  3.72494  3.29354  2.67741  2.69355  4.24690  2.90347  2.73739  3.18146  2.89801  2.37887  2.77519  2.98518  4.58477  3.61503
          0.02373  4.14873  4.87108  0.61958  0.77255  0.48658  0.95380
     52   1.68559  4.52888  3.19082  2.50935  3.90816  3.37067  3.80566  3.25917  2.67276  2.85670  3.74712  3.13084  3.85461  3.01660  3.08349  2.22318  2.68723  2.87773  5.25619  3.97609     62 a - - -
          2.68618  4.42225  2.77519  2.73123  3.46354  2.40513  3.72494  3.29354  2.67741  2.69355  4.24690  2.90347  2.73739  3.18146  2.89801  2.37887  2.77519  2.98518  4.58477  3.61503
          0.02373  4.14873  4.87108  0.61958  0.77255  0.48658  0.95380
     53   2.22415  4.57299  3.13523  2.64699  4.06220  3.30749  3.48193  3.47220  2.64714  3.10667  3.93484  3.09141  2.56505  2.99186  3.05448  1.82998  2.71838  3.02501  5.36678  4.07027     63 s - - -
          2.68618  4.42225  2.77519  2.73123  3.46354  2.40513  3.72494  3.29354  2.67741  2.69355  4.24690  2.90347  2.73739  3.18146  2.89801  2.37887  2.77519  2.98518  4.58477  3.61503
          0.02373  4.14873  4.87108  0.61958  0.77255  0.48658  0.95380
     54   2.01553  4.32984  3.32329  2.90218  3.52616  3.52422  3.85234  2.82316  2.85850  2.23453  3.41835  3.30235  3.87635  3.16732  3.21834  2.57067  2.58408  2.26932  4.96804  3.73009     64 a - - -
          2.68618  4.42225  2.77519  2.73123  3.46354  2.40513  3.72494  3.29354  2.67741  2.69355  4.24690  2.90347  2.73739  3.18146  2.89801  2.37887  2.77519  2.98518  4.58477  3.61503
          0.02373  4.14873  4.87108  0.61958  0.77255  0.48658  0.95380
     55   2.63416  4.84738  2.94377  2.45220  4.08204  3.41440  3.62783  3.57395  2.43787  3.12915  3.98189  2.97799  2.19541  2.41356  2.80843  2.31613  2.88967  3.23603  5.38719  4.05629     65 p - - -
          2.68618  4.42225  2.77519  2.73123  3.46354  2.40513  3.72494  3.29354  2.67741  2.69355  4.24690  2.90347  2.73739  3.18146  2.89801  2.37887  2.77519  2.98518  4.58477  3.61503
          0.02373  4.14873  4.87108  0.61958  0.77255  0.48658  0.95380
     56   3.18284  4.54565  4.69643  4.15982  1.51484  4.33120  4.37194  2.35450  4.02223  1.45874  3.08525  4.30665  4.60141  4.14043  4.13888  3.66274  3.41177  2.08673  4.69349  3.23926     66 l - - -
          2.68618  4.42225  2.77519  2.73123  3.46354  2.40513  3.72494  3.29354  2.67741  2.69355  4.24690  2.90347  2.73739  3.18146  2.89801  2.37887  2.77519  2.98518  4.58477  3.61503
          0.02373  4.14873  4.87108  0.61958  0.77255  0.48525  0.95592
     57   3.16871  4.47964  4.90602  4.34423  3.30606  4.48336  4.86489  1.75150  4.22521  1.43160  2.46934  4.54067  4.72284  4.36340  4.34454  3.82634  3.40113  1.43737  5.26145  4.15301     67 l - - -
          2.68618  4.42225  2.77519  2.73123  3.46354  2.40513  3.72494  3.29354  2.67741  2.69355  4.24690  2.90347  2.73739  3.18146  2.89801  2.37887  2.77519  2.98518  4.58477  3.61503
          0.02361  4.15373  4.87608  0.61958  0.77255  0.48576  0.95510
     58   2.27942  5.00083  2.34151  2.34774  4.32624  3.37460  3.64008  3.77843  2.42748  3.32158  4.10319  2.70214  3.80956  2.60388  2.86786  2.10919  2.73529  3.34389  5.50790  4.12687     68 s - - -
          2.68618  4.42225  2.77519  2.73123  3.46354  2.40513  3.72494  3.29354  2.67741  2.69355  4.24690  2.90347  2.73739  3.18146  2.89801  2.37887  2.77519  2.98518  4.58477  3.61503
          0.02361  4.15373  4.87608  0.61958  0.77255  0.48576  0.95510
     59   3.12367  4.42605  4.90604  4.36454  2.74349  4.46436  4.87391  1.33075  4.25246  1.96757  3.27035  4.53591  4.73525  4.42621  4.38584  3.81765  3.36648  1.33875  5.29935  4.10099     69 i - - -
          2.68618  4.42225  2.77519  2.73123  3.46354  2.40513  3.72494  3.29354  2.67741  2.69355  4.24690  2.90347  2.73739  3.18146  2.89801  2.37887  2.77519  2.98518  4.58477  3.61503
          0.02361  4.15373  4.87608  0.61958  0.77255  0.48576  0.95510
     60   2.62838  4.73870  2.96055  2.36874  4.13194  3.42293  3.64640  3.50519  2.31434  3.14067  3.94933  2.79484  3.83080  2.57569  2.86187  2.26983  2.07544  3.21544  5.36643  4.02860     70 t - - -
          2.68618  4.42225  2.77519  2.73123  3.46354  2.40513  3.72494  3.29354  2.67741  2.69355  4.24690  2.90347  2.73739  3.18146  2.89801  2.37887  2.77519  2.98518  4.58477  3.61503
          0.02361  4.15373  4.87608  0.61958  0.77255  0.48576  0.95510
     61   3.20768  4.47884  5.02620  4.52209  3.65807  4.64192  5.21027  1.27618  4.41887  2.07190  3.44543  4.72695  4.91038  4.66403  4.59985  4.03125  3.46509  1.07547  5.65799  4.46091     71 v - - -
          2.68618  4.42225  2.77519  2.73123  3.46354  2.40513  3.72494  3.29354  2.67741  2.69355  4.24690  2.90347  2.73739  3.18146  2.89801  2.37887  2.77519  2.98518  4.58477  3.61503
          0.02361  4.15373  4.87608  0.61958  0.77255  0.48576  0.95510
     62   2.82157  4.95283  3.13457  2.57759  4.34275  3.54285  2.44693  3.80770  2.17503  3.32392  4.14639  2.64992  3.93710  2.77021  1.69383  2.79193  3.03386  3.46314  5.43369  4.13100     72 r - - -
          2.68618  4.42225  2.77519  2.73123  3.46354  2.40513  3.72494  3.29354  2.67741  2.69355  4.24690  2.90347  2.73739  3.18146  2.89801  2.37887  2.77519  2.98518  4.58477  3.61503
          0.02361  4.15373  4.87608  0.61958  0.77255  0.48576  0.95510
     63   3.35454  5.10490  3.44948  3.24664  3.52204  3.71960  0.66630  4.10201  3.08392  3.55585  4.62824  3.64085  4.29194  3.61920  3.32793  3.42547  3.67137  3.83206  4.98079  3.46686     73 H - - -
          2.68618  4.42225  2.77519  2.73123  3.46354  2.40513  3.72494  3.29354  2.67741  2.69355  4.24690  2.90347  2.73739  3.18146  2.89801  2.37887  2.77519  2.98518  4.58477  3.61503
          0.02361  4.15373  4.87608  0.61958  0.77255  0.48576  0.95510
     64   3.05755  5.69994  1.15673  1.75972  4.97604  3.28729  3.85084  4.51878  2.90046  3.99181  4.84550  2.41864  3.92404  3.01768  3.52535  2.92184  3.35021  4.07110  6.14449  4.60306     74 d - - -
          2.68618  4.42225  2.77519  2.73123  3.46354  2.40513  3.72494  3.29354  2.67741  2.69355  4.24690  2.90347  2.73739  3.18146  2.89801  2.37887  2.77519  2.98518  4.58477  3.61503
          0.02361  4.15373  4.87608  0.61958  0.77255  0.48576  0.95510
     65   2.26747  4.30571  3.66727  3.13500  3.54649  3.62519  4.03123  2.26457  3.07504  2.53124  3.49032  2.70276  4.05729  3.38295  3.40017  2.92158  2.87382  1.65930  5.05015  3.82080     75 v - - -
          2.68618  4.42225  2.77519  2.73123  3.46354  2.40513  3.72494  3.29354  2.67741  2.69355  4.24690  2.90347  2.73739  3.18146  2.89801  2.37887  2.77519  2.98518  4.58477  3.61503
          0.02361  4.15373  4.87608  0.61958  0.77255  0.48576  0.95510
     66   3.47682  4.80172  4.92366  4.42628  2.48899  4.62634  4.70925  2.35162  4.27317  0.73839  2.97171  4.62783  4.82922  4.36025  4.37140  4.01534  3.70514  2.51359  4.92907  3.59073     76 l - - -
          2.68618  4.42225  2.77519  2.73123  3.46354  2.40513  3.72494  3.29354  2.67741  2.69355  4.24690  2.90347  2.73739  3.18146  2.89801  2.37887  2.77519  2.98518  4.58477  3.61503
          0.02361  4.15373  4.87608  0.61958  0.77255  0.48576  0.95510
     67   2.63541  4.21979  3.02898  2.45424  4.10038  3.45200  2.68844  3.51921  2.32916  3.06394  3.91910  2.94258  3.83913  2.25025  2.44172  2.64302  2.86247  3.08331  5.33115  3.73091     77 q - - -
          2.68618  4.42225  2.77519  2.73123  3.46354  2.40513  3.72494  3.29354  2.67741  2.69355  4.24690  2.90347  2.73739  3.18146  2.89801  2.37887  2.77519  2.98518  4.58477  3.61503
          0.02361  4.15373  4.87608  0.61958  0.77255  0.48576  0.95510
     68   2.72184  4.98909  3.08321  2.49114  4.28380  3.49731  2.70592  3.70737  1.91086  2.78862  4.05238  3.00235  3.87805  2.30033  2.43913  2.72608  2.93769  3.36054  5.41290  3.85920     78 k - - -
          2.68618  4.42225  2.77519  2.73123  3.46354  2.40513  3.72494  3.29354  2.67741  2.69355  4.24690  2.90347  2.73739  3.18146  2.89801  2.37887  2.77519  2.98518  4.58477  3.61503
          0.02361  4.15373  4.87608  0.61958  0.77255  0.48576  0.95510
     69   2.90249  4.34286  4.34545  3.76232  2.98575  4.03870  4.32342  1.98842  3.62699  1.19983  2.86176  4.00384  4.34773  3.65295  3.54029  3.33702  3.12889  2.33961  4.90414  3.75370     79 l - - -
          2.68618  4.42225  2.77519  2.73123  3.46354  2.40513  3.72494  3.29354  2.67741  2.69355  4.24690  2.90347  2.73739  3.18146  2.89801  2.37887  2.77519  2.98518  4.58477  3.61503
          0.02361  4.15373  4.87608  0.61958  0.77255  0.48576  0.95510
     70   3.41565  4.73242  4.98978  4.42551  3.14861  4.68680  4.99308  2.08330  4.27403  0.78436  2.67344  4.69865  4.84748  4.38152  4.39375  4.04102  3.63673  2.19581  5.27260  4.22345     80 l - - -
          2.68618  4.42225  2.77519  2.73123  3.46354  2.40513  3.72494  3.29354  2.67741  2.69355  4.24690  2.90347  2.73739  3.18146  2.89801  2.37887  2.77519  2.98518  4.58477  3.61503
          0.02361  4.15373  4.87608  0.61958  0.77255  0.48576  0.95510
     71   1.94966  4.79713  2.78383  2.35387  4.03762  3.43051  3.64651  3.21955  2.43931  3.01237  3.85312  2.85761  3.82773  2.65066  2.91132  2.64555  2.62402  3.04597  5.30709  3.97443     81 a - - -
          2.68618  4.42225  2.77519  2.73123  3.46354  2.40513  3.72494  3.29354  2.67741  2.69355  4.24690  2.90347  2.73739  3.18146  2.89801  2.37887  2.77519  2.98518  4.58477  3.61503
          0.02361  4.15373  4.87608  0.61958  0.77255  0.48576  0.95510
     72   2.62961  4.84642  3.01849  2.44868  3.81097  3.44700  3.17067  3.51557  2.27347  2.69155  3.89153  2.97149  3.83510  2.36320  2.50201  2.33090  2.85750  3.18711  5.33099  3.99970     82 k - - -
          2.68618  4.42225  2.77519  2.73123  3.46354  2.40513  3.72494  3.29354  2.67741  2.69355  4.24690  2.90347  2.73739  3.18146  2.89801  2.37887  2.77519  2.98518  4.58477  3.61503
          0.02361  4.15373  4.87608  0.61958  0.77255  0.48576  0.95510
     73   1.43851  4.22626  3.62870  3.28703  4.32935  3.03469  4.30842  3.67083  3.29158  3.41388  4.25497  3.41556  3.77785  3.58427  3.59925  1.34189  2.73695  3.03477  5.69148  4.48205     83 s - - -
          2.68618  4.42225  2.77519  2.73123  3.46354  2.40513  3.72494  3.29354  2.67741  2.69355  4.24690  2.90347  2.73739  3.18146  2.89801  2.37887  2.77519  2.98518  4.58477  3.61503
          0.02361  4.15373  4.87608  0.61958  0.77255  0.48576  0.95510
     74   2.89048  5.11337  3.21876  2.63125  4.47227  3.23831  2.56587  3.87215  1.97113  3.36675  4.19404  3.10087  3.97367  2.76488  1.55465  2.85799  3.08828  3.53110  5.47493  4.21650     84 r - - -
          2.68618  4.42225  2.77519  2.73123  3.46354  2.40513  3.72494  3.29354  2.67741  2.69355  4.24690  2.90347  2.73739  3.18146  2.89801  2.37887  2.77519  2.98518  4.58477  3.61503
          0.02361  4.15373  4.87608  0.61958  0.77255  0.48576  0.95510
     75   2.71542  5.12994  2.86720  1.97516  4.46559  3.43316  3.57205  3.91617  2.19270  3.39142  4.18581  2.71816  3.84366  2.03207  2.48537  2.68446  2.79386  3.51836  5.54648  4.18221     85 e - - -
          2.68618  4.42225  2.77519  2.73123  3.46354  2.40513  3.72494  3.29354  2.67741  2.69355  4.24690  2.90347  2.73739  3.18146  2.89801  2.37887  2.77519  2.98518  4.58477  3.61503
          0.02361  4.15373  4.87608  0.61958  0.77255  0.48576  0.95510
     76   3.09715  5.42407  2.37416  0.83633  4.77159  3.38291  3.95647  4.26868  2.90523  3.83787  4.74467  2.93516  4.00364  3.14633  3.39871  3.02458  3.39761  3.89093  5.93049  4.54778     86 e - - -
          2.68618  4.42225  2.77519  2.73123  3.46354  2.40513  3.72494  3.29354  2.67741  2.69355  4.24690  2.90347  2.73739  3.18146  2.89801  2.37887  2.77519  2.98518  4.58477  3.61503
          0.02361  4.15373  4.87608  0.61958  0.77255  0.48576  0.95510
     77   2.45125  4.39006  3.08945  2.37458  3.80057  3.46102  3.57247  3.14372  2.49133  2.89128  3.74638  2.59262  3.84887  2.61882  2.95992  2.57901  2.70932  2.67386  5.19274  3.26627     87 e - - -
          2.68618  4.42225  2.77519  2.73123  3.46354  2.40513  3.72494  3.29354  2.67741  2.69355  4.24690  2.90347  2.73739  3.18146  2.89801  2.37887  2.77519  2.98518  4.58477  3.61503
          0.02361  4.15373  4.87608  0.61958  0.77255  0.48576  0.95510
     78   2.66848  4.96344  3.04194  2.44909  4.25654  3.47074  3.34519  3.67822  2.16353  2.84857  3.72305  2.76247  3.85414  2.32747  2.09271  2.68827  2.90387  3.28765  5.40809  4.08081     88 r - - -
          2.68618  4.42225  2.77519  2.73123  3.46354  2.40513  3.72494  3.29354  2.67741  2.69355  4.24690  2.90347  2.73739  3.18146  2.89801  2.37887  2.77519  2.98518  4.58477  3.61503
          0.02361  4.15373  4.87608  0.61958  0.77255  0.48576  0.95510
     79   2.74637  4.63795  3.16364  2.56649  4.15486  3.53080  2.86770  3.61524  2.23955  3.09739  4.00214  3.05483  3.90828  2.49397  1.72903  2.77002  2.95971  3.29377  5.33422  3.69892     89 r - - -
          2.68618  4.42225  2.77519  2.73123  3.46354  2.40513  3.72494  3.29354  2.67741  2.69355  4.24690  2.90347  2.73739  3.18146  2.89801  2.37887  2.77519  2.98518  4.58477  3.61503
          0.02361  4.15373  4.87608  0.61958  0.77255  0.48576  0.95510
     80   2.66395  4.85646  3.05762  2.49313  4.11014  3.47157  3.22279  3.52337  2.30186  2.87202  3.64365  2.98966  3.85909  1.86345  2.67136  2.62297  2.79052  3.20115  5.33159  4.01439     90 q - - -
          2.68618  4.42225  2.77519  2.73123  3.46354  2.40513  3.72494  3.29354  2.67741  2.69355  4.24690  2.90347  2.73739  3.18146  2.89801  2.37887  2.77519  2.98518  4.58477  3.61503
          0.02361  4.15373  4.87608  0.61958  0.77255  0.48576  0.95510
     81   2.74936  5.11215  2.91715  2.04985  4.43605  3.46246  3.17917  3.87745  2.24311  3.26055  4.17288  2.94714  3.87047  1.83671  2.49211  2.72599  2.97058  3.49905  5.51997  4.17707     91 q - - -
          2.68618  4.42225  2.77519  2.73123  3.46354  2.40513  3.72494  3.29354  2.67741  2.69355  4.24690  2.90347  2.73739  3.18146  2.89801  2.37887  2.77519  2.98518  4.58477  3.61503
          0.02361  4.15373  4.87608  0.61958  0.77255  0.48576  0.95510
     82   2.76913  4.80843  3.16648  2.52008  4.22851  3.53915  3.65096  3.62569  2.21031  2.70028  4.01899  3.06622  3.92102  1.79305  2.18252  2.79298  2.98162  3.30842  5.37636  4.09170     92 q - - -
          2.68618  4.42225  2.77519  2.73123  3.46354  2.40513  3.72494  3.29354  2.67741  2.69355  4.24690  2.90347  2.73739  3.18146  2.89801  2.37887  2.77519  2.98518  4.58477  3.61503
          0.02361  4.15373  4.87608  0.61958  0.77255  0.48576  0.95510
     83   3.28821  4.57357  5.02008  4.47552  3.35642  4.65396  5.06235  1.12652  4.34702  1.46261  2.96578  4.70295  4.86164  4.50338  4.48199  4.01853  3.52429  1.84068  5.40942  4.29964     93 i - - -
          2.68618  4.42225  2.77519  2.73123  3.46354  2.40513  3.72494  3.29354  2.67741  2.69355  4.24690  2.90347  2.73739  3.18146  2.89801  2.37887  2.77519  2.98518  4.58477  3.61503
          0.02361  4.15373  4.87608  0.61958  0.77255  0.48576  0.95510
     84   2.93756  5.48336  1.96098  2.03981  4.77037  3.31567  3.67113  4.27832  2.67841  3.77255  4.59483  1.43247  3.89484  2.93640  3.28739  2.80897  3.19335  3.85616  5.93263  4.45391     94 n - - -
          2.68618  4.42225  2.77519  2.73123  3.46354  2.40513  3.72494  3.29354  2.67741  2.69355  4.24690  2.90347  2.73739  3.18146  2.89801  2.37887  2.77519  2.98518  4.58477  3.61503
          0.02361  4.15373  4.87608  0.61958  0.77255  0.48576  0.95510
     85   3.08893  5.16924  3.43078  2.85091  4.44808  3.71054  3.17264  3.95373  1.99825  3.41981  4.29799  3.25713  4.09650  2.82559  1.08971  3.09721  3.26877  3.64419  5.43344  4.19832     95 r - - -
          2.68618  4.42225  2.77519  2.73123  3.46354  2.40513  3.72494  3.29354  2.67741  2.69355  4.24690  2.90347  2.73739  3.18146  2.89801  2.37887  2.77519  2.98518  4.58477  3.61503
          0.02361  4.15373  4.87608  0.61958  0.77255  0.48576  0.95510
     86   0.73765  4.29021  3.69506  3.50357  4.35688  3.06451  4.50848  3.55482  3.53490  3.42949  4.38084  3.57048  3.87463  3.84571  3.77193  2.59491  2.91503  3.11788  5.76047  4.56490     96 a - - -
          2.68618  4.42225  2.77519  2.73123  3.46354  2.40513  3.72494  3.29354  2.67741  2.69355  4.24690  2.90347  2.73739  3.18146  2.89801  2.37887  2.77519  2.98518  4.58477  3.61503
          0.02361  4.15373  4.87608  0.61958  0.77255  0.48576  0.95510
     87   3.23189  4.50239  5.03734  4.51819  3.55545  4.65542  5.16524  1.11402  4.41048  1.80132  3.34195  4.72784  4.89918  4.62072  4.57322  4.03538  3.48119  1.40043  5.57201  4.40659     97 i - - -
          2.68618  4.42225  2.77519  2.73123  3.46354  2.40513  3.72494  3.29354  2.67741  2.69355  4.24690  2.90347  2.73739  3.18146  2.89801  2.37887  2.77519  2.98518  4.58477  3.61503
          0.02361  4.15373  4.87608  0.61958  0.77255  0.48576  0.95510
     88   2.70794  5.03103  3.23332  2.63574  4.38427  3.57533  3.54435  3.68965  1.97915  3.29601  4.12605  3.10362  3.95905  2.75549  1.48422  2.58441  3.02373  3.44003  5.43800  4.18021     98 r - - -
          2.68618  4.42225  2.77519  2.73123  3.46354  2.40513  3.72494  3.29354  2.67741  2.69355  4.24690  2.90347  2.73739  3.18146  2.89801  2.37887  2.77519  2.98518  4.58477  3.61503
          0.02361  4.15373  4.87608  0.61958  0.77255  0.48576  0.95510
     89   3.44866  4.83506  4.69599  4.29808  3.11879  4.42221  4.82454  2.39776  4.07221  0.64760  3.10974  4.54121  4.75985  4.32851  4.20392  3.93857  3.71990  2.51657  5.16717  3.91628     99 L - - -
          2.68618  4.42225  2.77519  2.73123  3.46354  2.40513  3.72494  3.29354  2.67741  2.69355  4.24690  2.90347  2.73739  3.18146  2.89801  2.37887  2.77519  2.98518  4.58477  3.61503
          0.02361  4.15373  4.87608  0.61958  0.77255  0.48576  0.95510
     90   2.52396  4.26023  3.45502  3.22475  4.41358  0.86032  4.31478  3.89425  3.15898  3.57135  4.44924  3.45296  3.90098  3.59929  3.26601  2.69021  2.99414  3.39853  5.69805  4.49660    100 g - - -
          2.68618  4.42225  2.77519  2.73123  3.46354  2.40513  3.72494  3.29354  2.67741  2.69355  4.24690  2.90347  2.73739  3.18146  2.89801  2.37887  2.77519  2.98518  4.58477  3.61503
          0.02361  4.15373  4.87608  0.61958  0.77255  0.48576  0.95510
     91   1.98823  4.31689  3.44983  3.30572  4.55895  0.92816  4.45309  3.95146  3.48273  3.68501  4.54383  3.45086  3.83000  3.75271  3.76418  2.56461  2.90000  3.37487  5.87438  4.69438    101 g - - -
          2.68618  4.42225  2.77519  2.73123  3.46354  2.40513  3.72494  3.29354  2.67741  2.69355  4.24690  2.90347  2.73739  3.18146  2.89801  2.37887  2.77519  2.98518  4.58477  3.61503
          0.02361  4.15373  4.87608  0.61958  0.77255  0.48576  0.95510
     92   2.47778  4.39686  3.47855  3.31748  4.37197  3.12289  4.41419  3.93789  3.41095  3.63935  4.54745  3.48905  3.88691  3.73918  3.68106  0.73422  2.98074  3.40936  5.72316  4.45998    102 s - - -
          2.68618  4.42225  2.77519  2.73123  3.46354  2.40513  3.72494  3.29354  2.67741  2.69355  4.24690  2.90347  2.73739  3.18146  2.89801  2.37887  2.77519  2.98518  4.58477  3.61503
          0.02361  4.15373  4.87608  0.61958  0.77255  0.48576  0.95510
     93   2.80784  4.36517  3.87327  3.37903  3.22471  3.80406  3.35515  1.30616  3.15193  2.31593  3.42526  3.62139  4.20339  3.54256  3.38681  3.13434  3.05641  2.34697  4.81539  3.45799    103 i - - -
          2.68618  4.42225  2.77519  2.73123  3.46354  2.40513  3.72494  3.29354  2.67741  2.69355  4.24690  2.90347  2.73739  3.18146  2.89801  2.37887  2.77519  2.98518  4.58477  3.61503
          0.02361  4.15373  4.87608  0.61958  0.77255  0.48576  0.95510
     94   1.53615  4.80181  2.81718  2.09043  4.22417  3.34277  3.78866  3.62092  2.56766  3.24831  4.08301  2.96499  3.86268  2.96405  3.06116  2.57600  2.87115  3.26904  5.49390  4.16587    104 a - - -
          2.68618  4.42225  2.77519  2.73123  3.46354  2.40513  3.72494  3.29354  2.67741  2.69355  4.24690  2.90347  2.73739  3.18146  2.89801  2.37887  2.77519  2.98518  4.58477  3.61503
          0.02361  4.15373  4.87608  0.61958  0.77255  0.48576  0.95510
     95   3.45292  4.76131  5.02535  4.46592  3.13625  4.72665  5.01745  2.00367  4.29444  0.76270  2.72015  4.73905  4.87578  4.40667  4.40738  4.08859  3.67300  2.31064  5.27323  4.21290    105 l - - -
          2.68618  4.42225  2.77519  2.73123  3.46354  2.40513  3.72494  3.29354  2.67741  2.69355  4.24690  2.90347  2.73739  3.18146  2.89801  2.37887  2.77519  2.98518  4.58477  3.61503
          0.02361  4.15373  4.87608  0.61958  0.77255  0.48576  0.95510
     96   3.41419  4.74169  4.96236  4.39463  3.10261  4.65439  4.93247  2.19455  4.22553  0.93130  1.84525  4.66310  4.81659  4.33420  4.33707  4.00500  3.63155  2.40951  5.21323  4.16067    106 l - - -
          2.68618  4.42225  2.77519  2.73123  3.46354  2.40513  3.72494  3.29354  2.67741  2.69355  4.24690  2.90347  2.73739  3.18146  2.89801  2.37887  2.77519  2.98518  4.58477  3.61503
          0.02361  4.15373  4.87608  0.61958  0.77255  0.48576  0.95510
     97   2.80530  5.13279  2.69720  2.38182  4.44629  3.41314  3.61473  3.89755  2.31085  3.43044  4.24660  1.57788  3.89108  2.50553  2.83427  2.66213  2.97789  3.52913  5.59444  4.19172    107 n - - -
          2.68618  4.42225  2.77519  2.73123  3.46354  2.40513  3.72494  3.29354  2.67741  2.69355  4.24690  2.90347  2.73739  3.18146  2.89801  2.37887  2.77519  2.98518  4.58477  3.61503
          0.02361  4.15373  4.87608  0.61958  0.77255  0.48576  0.95510
     98   2.64902  5.09572  3.02810  2.32295  4.43473  3.49552  2.37972  3.85943  2.12448  3.36045  4.15471  2.98397  3.88476  2.39266  2.10186  2.74262  2.97375  3.48785  5.49385  4.13135    108 r - - -
          2.68618  4.42225  2.77519  2.73123  3.46354  2.40513  3.72494  3.29354  2.67741  2.69355  4.24690  2.90347  2.73739  3.18146  2.89801  2.37887  2.77519  2.98518  4.58477  3.61503
          0.02361  4.15373  4.87608  0.61958  0.77255  0.48576  0.95510
     99   3.33784  4.70606  4.48138  4.03454  1.94601  4.25492  3.69559  3.02974  3.89145  2.44503  3.03914  4.02504  4.57523  3.99246  4.01771  3.58054  3.56312  2.95031  3.92169  1.05479    109 y - - -
          2.68618  4.42225  2.77519  2.73123  3.46354  2.40513  3.72494  3.29354  2.67741  2.69355  4.24690  2.90347  2.73739  3.18146  2.89801  2.37887  2.77519  2.98518  4.58477  3.61503
          0.02361  4.15373  4.87608  0.61958  0.77255  0.48576  0.95510
    100   3.62473  4.93050  4.62832  4.34215  0.77082  4.38687  3.77131  3.10930  4.20072  2.40011  3.75588  4.22074  4.74860  4.24969  4.26089  3.83135  3.88301  3.11297  3.93257  2.17611    110 f - - -
          2.68618  4.42225  2.77519  2.73123  3.46354  2.40513  3.72494  3.29354  2.67741  2.69355  4.24690  2.90347  2.73739  3.18146  2.89801  2.37887  2.77519  2.98518  4.58477  3.61503
          0.02361  4.15373  4.87608  0.61958  0.77255  0.48576  0.95510
    101   2.73172  4.58817  3.52636  3.45098  4.65823  0.57545  4.60973  4.25920  3.67385  3.92840  4.85706  3.66386  4.02512  3.97150  3.91984  2.85913  3.24089  3.70603  5.84052  4.75242    111 G - - -
          2.68618  4.42225  2.77519  2.73123  3.46354  2.40513  3.72494  3.29354  2.67741  2.69355  4.24690  2.90347  2.73739  3.18146  2.89801  2.37887  2.77519  2.98518  4.58477  3.61503
          0.02361  4.15373  4.87608  0.61958  0.77255  0.48576  0.95510
    102   3.30014  4.62109  4.92208  4.36071  3.22441  4.58704  4.93433  2.02423  4.22993  0.95367  2.80414  4.61027  4.78918  4.35946  4.36213  3.93482  3.52825  1.76703  5.28166  4.20610    112 l - - -
          2.68618  4.42225  2.77519  2.73123  3.46354  2.40513  3.72494  3.29354  2.67741  2.69355  4.24690  2.90347  2.73739  3.18146  2.89801  2.37887  2.77519  2.98518  4.58477  3.61503
          0.02361  4.15373  4.87608  0.61958  0.77255  0.48576  0.95510
    103   2.42278  4.43615  3.19325  2.84101  4.28090  2.34325  4.02495  3.70409  2.92547  3.34731  4.16821  2.76760  3.80004  3.23710  3.32091  2.20598  1.52952  3.24393  5.58816  4.31750    113 t - - -
          2.68618  4.42225  2.77519  2.73123  3.46354  2.40513  3.72494  3.29354  2.67741  2.69355  4.24690  2.90347  2.73739  3.18146  2.89801  2.37887  2.77519  2.98518  4.58477  3.61503
          0.02361  4.15373  4.87608  0.61958  0.77255  0.48576  0.95510
    104   2.27580  3.81873  3.77613  3.43242  4.32990  3.01780  4.38030  3.67986  3.36682  3.43920  4.29137  3.48069  3.77974  3.67845  3.63714  0.91463  2.56024  3.16039  5.70639  4.49914    114 s - - -
          2.68618  4.42225  2.77519  2.73123  3.46354  2.40513  3.72494  3.29354  2.67741  2.69355  4.24690  2.90347  2.73739  3.18146  2.89801  2.37887  2.77519  2.98518  4.58477  3.61503
          0.02361  4.15373  4.87608  0.61958  0.77255  0.48576  0.95510
    105   2.60228  4.93885  3.03227  2.49030  4.22986  3.47313  3.52535  3.64983  2.25549  3.06752  4.02433  1.98006  3.87174  2.78196  2.17409  2.71717  2.92856  3.17126  5.40076  4.08133    115 n - - -
          2.68618  4.42225  2.77519  2.73123  3.46354  2.40513  3.72494  3.29354  2.67741  2.69355  4.24690  2.90347  2.73739  3.18146  2.89801  2.37887  2.77519  2.98518  4.58477  3.61503
          0.02361  4.15373  4.87608  0.61958  0.77255  0.48576  0.95510
    106   3.04604  5.62771  1.76477  1.09388  4.91816  3.30504  3.85632  4.44486  2.87838  3.93920  4.79531  2.76878  3.93099  3.02340  3.47687  2.92409  3.33619  4.01251  6.08199  4.57520    116 e - - -
          2.68618  4.42225  2.77519  2.73123  3.46354  2.40513  3.72494  3.29354  2.67741  2.69355  4.24690  2.90347  2.73739  3.18146  2.89801  2.37887  2.77519  2.98518  4.58477  3.61503
          0.02361  4.15373  4.87608  0.61958  0.77255  0.48576  0.95510
    107   2.81032  4.33902  4.29549  3.79554  3.66507  3.92150  4.57374  1.96743  3.68514  2.39651  3.53698  4.02209  4.38663  3.98640  3.93276  3.28945  2.27862  1.13491  5.37509  4.16114    117 v - - -
          2.68618  4.42225  2.77519  2.73123  3.46354  2.40513  3.72494  3.29354  2.67741  2.69355  4.24690  2.90347  2.73739  3.18146  2.89801  2.37887  2.77519  2.98518  4.58477  3.61503
          0.02361  4.15373  4.87608  0.61958  0.77255  0.48576  0.95510
    108   1.85524  1.29858  4.11862  3.77706  4.08898  3.04237  4.49797  3.32502  3.65914  3.17673  4.06752  3.63833  3.81000  3.91109  3.83696  2.19929  2.76193  2.90564  5.54031  4.37267    118 c - - -
          2.68618  4.42225  2.77519  2.73123  3.46354  2.40513  3.72494  3.29354  2.67741  2.69355  4.24690  2.90347  2.73739  3.18146  2.89801  2.37887  2.77519  2.98518  4.58477  3.61503
          0.02361  4.15373  4.87608  0.61958  0.77255  0.48576  0.95510
    109   2.06916  4.23013  3.67334  3.10749  3.14129  3.62183  3.92564  2.57933  3.03912  1.93181  3.34648  3.13098  4.01070  3.32428  3.34457  2.87687  2.67849  2.26877  4.85696  3.63790    119 l - - -
          2.68618  4.42225  2.77519  2.73123  3.46354  2.40513  3.72494  3.29354  2.67741  2.69355  4.24690  2.90347  2.73739  3.18146  2.89801  2.37887  2.77519  2.98518  4.58477  3.61503
          0.02361  4.15373  4.87608  0.61958  0.77255  0.48576  0.95510
    110   3.09064  5.15448  3.45618  2.88212  4.57851  3.68816  3.69373  3.99926  1.98446  3.46768  4.34855  3.04837  4.10165  2.85829  1.03622  3.10643  3.28750  3.67756  5.50064  4.30470    120 r - - -
          2.68618  4.42225  2.77519  2.73123  3.46354  2.40513  3.72494  3.29354  2.67741  2.69355  4.24690  2.90347  2.73739  3.18146  2.89801  2.37887  2.77519  2.98518  4.58477  3.61503
          0.02361  4.15373  4.87608  0.61958  0.77255  0.48576  0.95510
    111   3.35186  5.15245  3.87392  3.33737  4.58015  3.77323  4.06897  4.14981  2.40539  3.61469  4.61545  3.67130  4.26934  3.28228  0.62256  3.42747  3.60320  3.86348  5.55311  4.45521    121 R - - -
          2.68618  4.42225  2.77519  2.73123  3.46354  2.40513  3.72494  3.29354  2.67741  2.69355  4.24690  2.90347  2.73739  3.18146  2.89801  2.37887  2.77519  2.98518  4.58477  3.61503
          0.02361  4.15373  4.87608  0.61958  0.77255  0.48576  0.95510
    112   3.05398  5.01121  3.64533  2.99318  4.17990  3.72782  3.76694  3.63360  2.11639  2.73330  4.12544  3.36447  4.12740  2.91653  1.08700  3.11825  3.26016  3.39829  5.34784  4.10128    122 r - - -
          2.68618  4.42225  2.77519  2.73123  3.46354  2.40513  3.72494  3.29354  2.67741  2.69355  4.24690  2.90347  2.73739  3.18146  2.89801  2.37887  2.77519  2.98518  4.58477  3.61503
          0.02361  4.15373  4.87608  0.61958  0.77255  0.48576  0.95510
    113   3.44917  4.76945  4.98375  4.44037  3.14267  4.69812  4.99379  2.02579  4.23967  0.74604  2.87567  4.71081  4.87050  4.39251  4.36269  4.07099  3.67662  2.29919  5.26878  4.16806    123 l - - -
          2.68618  4.42225  2.77519  2.73123  3.46354  2.40513  3.72494  3.29354  2.67741  2.69355  4.24690  2.90347  2.73739  3.18146  2.89801  2.37887  2.77519  2.98518  4.58477  3.61503
          0.02361  4.15373  4.87608  0.61958  0.77255  0.48576  0.95510
    114   2.53538  4.42912  3.51448  3.03197  3.42849  3.64241  3.55235  2.84704  2.82753  1.39967  3.46382  3.41112  4.05324  3.02256  3.10943  2.95842  2.97393  2.67399  4.93823  3.66537    124 l - - -
          2.68618  4.42225  2.77519  2.73123  3.46354  2.40513  3.72494  3.29354  2.67741  2.69355  4.24690  2.90347  2.73739  3.18146  2.89801  2.37887  2.77519  2.98518  4.58477  3.61503
          0.02361  4.15373  4.87608  0.61958  0.77255  0.48576  0.95510
    115   2.50385  4.53530  2.80483  2.84335  4.53639  0.96051  4.21942  4.02427  3.23108  3.69787  4.55318  3.18330  3.85807  3.47382  3.61329  2.60933  2.99834  3.48914  5.84634  4.55147    125 g - - -
          2.68618  4.42225  2.77519  2.73123  3.46354  2.40513  3.72494  3.29354  2.67741  2.69355  4.24690  2.90347  2.73739  3.18146  2.89801  2.37887  2.77519  2.98518  4.58477  3.61503
          0.02361  4.15373  4.87608  0.61958  0.77255  0.48576  0.95510
    116   3.18702  4.47560  4.98143  4.49543  3.69075  4.58381  5.20642  1.36925  4.38976  2.18279  3.48345  4.69400  4.88739  4.65296  4.57873  3.98457  3.45491  0.97548  5.68328  4.47243    126 v - - -
          2.68618  4.42225  2.77519  2.73123  3.46354  2.40513  3.72494  3.29354  2.67741  2.69355  4.24690  2.90347  2.73739  3.18146  2.89801  2.37887  2.77519  2.98518  4.58477  3.61503
          0.02361  4.15373  4.87608  0.61958  0.77255  0.48576  0.95510
    117   2.52582  4.73535  2.78231  2.35776  4.12248  3.41193  3.63820  3.54697  2.41050  3.13495  3.93859  2.91378  3.81684  2.78006  2.73061  1.96042  2.46074  3.11387  5.36210  3.96923    127 s - - -
          2.68618  4.42225  2.77519  2.73123  3.46354  2.40513  3.72494  3.29354  2.67741  2.69355  4.24690  2.90347  2.73739  3.18146  2.89801  2.37887  2.77519  2.98518  4.58477  3.61503
          0.02361  4.15373  4.87608  0.61958  0.77255  0.48576  0.95510
    118   3.06716  4.41305  4.80335  4.29166  3.68253  4.42082  4.99530  1.47482  4.18437  2.25432  3.45419  4.50010  4.75178  4.45356  4.38694  3.79378  3.08354  1.00454  5.56879  4.36420    128 v - - -
          2.68618  4.42225  2.77519  2.73123  3.46354  2.40513  3.72494  3.29354  2.67741  2.69355  4.24690  2.90347  2.73739  3.18146  2.89801  2.37887  2.77519  2.98518  4.58477  3.61503
          0.02361  4.15373  4.87608  0.61958  0.77255  0.48576  0.95510
    119   2.58866  4.66793  3.21598  2.84329  4.26405  3.34923  3.93860  3.68398  2.60819  3.29845  4.18398  3.23405  1.34445  3.14279  2.42715  2.77352  3.01708  3.31536  5.51077  4.25198    129 p - - -
          2.68618  4.42225  2.77519  2.73123  3.46354  2.40513  3.72494  3.29354  2.67741  2.69355  4.24690  2.90347  2.73739  3.18146  2.89801  2.37887  2.77519  2.98518  4.58477  3.61503
          0.02361  4.15373  4.87608  0.61958  0.77255  0.48576  0.95510
    120   2.60768  4.57740  3.10633  2.55389  3.73151  3.47072  3.50517  3.24744  2.53081  2.89223  3.58522  2.50789  3.47157  2.71539  2.96555  2.53620  2.83951  2.96400  5.15966  2.50679    130 y - - -
          2.68618  4.42225  2.77519  2.73123  3.46354  2.40513  3.72494  3.29354  2.67741  2.69355  4.24690  2.90347  2.73739  3.18146  2.89801  2.37887  2.77519  2.98518  4.58477  3.61503
          0.02361  4.15373  4.87608  0.61958  0.77255  0.48576  0.95510
    121   3.05380  4.79168  3.78438  3.72404  4.84289  0.40258  4.81786  4.52012  3.94305  4.13546  5.12010  3.94991  4.19101  4.24547  4.13938  3.23523  3.55678  3.99394  5.85435  4.95749    131 G - - -
          2.68618  4.42225  2.77519  2.73123  3.46354  2.40513  3.72494  3.29354  2.67741  2.69355  4.24690  2.90347  2.73739  3.18146  2.89801  2.37887  2.77519  2.98518  4.58477  3.61503
          0.02361  4.15373  4.87608  0.61958  0.77255  0.48576  0.95510
    122   3.35186  5.15245  3.87392  3.33737  4.58015  3.77323  4.06897  4.14981  2.40539  3.61469  4.61545  3.67130  4.26934  3.28228  0.62256  3.42747  3.60320  3.86348  5.55311  4.45521    132 R - - -
          2.68618  4.42225  2.77519  2.73123  3.46354  2.40513  3.72494  3.29354  2.67741  2.69355  4.24690  2.90347  2.73739  3.18146  2.89801  2.37887  2.77519  2.98518  4.58477  3.61503
          0.02361  4.15373  4.87608  0.61958  0.77255  0.48576  0.95510
    123   2.49766  4.55861  3.12366  2.71329  4.12048  2.93015  3.87441  3.51255  2.44995  3.16135  4.00137  3.13431  3.51141  3.07575  3.08511  2.60282  1.48192  3.14690  5.42398  4.14531    133 t - - -
          2.68618  4.42225  2.77519  2.73123  3.46354  2.40513  3.72494  3.29354  2.67741  2.69355  4.24690  2.90347  2.73739  3.18146  2.89801  2.37887  2.77519  2.98518  4.58477  3.61503
          0.02361  4.15373  4.87608  0.61958  0.77255  0.48576  0.95510
    124   2.63294  4.46776  3.37839  2.87815  3.12164  3.50852  3.87194  2.97062  2.82189  2.62636  3.60328  3.28850  1.77572  2.98698  3.18459  2.80580  2.90787  2.56554  5.03589  3.72135    134 p - - -
          2.68618  4.42225  2.77519  2.73123  3.46354  2.40513  3.72494  3.29354  2.67741  2.69355  4.24690  2.90347  2.73739  3.18146  2.89801  2.37887  2.77519  2.98518  4.58477  3.61503
          0.02361  4.15373  4.87608  0.61958  0.77255  0.48576  0.95510
    125   2.60929  4.38175  3.35920  2.30168  3.53507  3.56063  3.68555  2.12652  2.78793  2.49057  3.48543  3.26239  3.94605  3.11081  3.15754  2.70444  2.76415  2.34005  4.96887  3.72314    135 i - - -
          2.68618  4.42225  2.77519  2.73123  3.46354  2.40513  3.72494  3.29354  2.67741  2.69355  4.24690  2.90347  2.73739  3.18146  2.89801  2.37887  2.77519  2.98518  4.58477  3.61503
          0.02361  4.15373  4.87608  0.61958  0.77255  0.48576  0.95510
    126   2.77050  4.60919  3.52052  3.22520  3.93791  3.43454  4.24004  3.34978  3.13538  2.55474  4.08879  3.54037  0.99964  3.56205  3.41742  2.94508  3.16448  3.10299  5.40037  4.10824    136 p - - -
          2.68618  4.42225  2.77519  2.73123  3.46354  2.40513  3.72494  3.29354  2.67741  2.69355  4.24690  2.90347  2.73739  3.18146  2.89801  2.37887  2.77519  2.98518  4.58477  3.61503
          0.02361  4.15373  4.87608  0.61958  0.77255  0.48576  0.95510
    127   2.95840  5.40349  1.02321  2.22109  4.83569  3.21374  3.89290  4.37816  2.94192  3.90484  4.76242  2.65127  3.91479  3.07245  3.53477  2.56186  3.28568  3.92558  6.05623  4.55621    137 d - - -
          2.68618  4.42225  2.77519  2.73123  3.46354  2.40513  3.72494  3.29354  2.67741  2.69355  4.24690  2.90347  2.73739  3.18146  2.89801  2.37887  2.77519  2.98518  4.58477  3.61503
          0.02361  4.15373  4.87608  0.61958  0.77255  0.48576  0.95510
    128   3.00959  5.37143  2.35600  0.93518  4.71104  3.34296  3.89363  4.18902  2.81933  3.77027  4.66078  2.87750  3.96062  3.07560  3.30805  2.88372  3.31198  3.80570  5.91125  4.48135    138 e - - -
          2.68618  4.42225  2.77519  2.73123  3.46354  2.40513  3.72494  3.29354  2.67741  2.69355  4.24690  2.90347  2.73739  3.18146  2.89801  2.37887  2.77519  2.98518  4.58477  3.61503
          0.02361  4.15373  4.87608  0.61958  0.77255  0.48576  0.95510
    129   2.56739  5.04065  2.76165  1.74174  4.30553  3.33463  3.60605  3.76425  2.16193  3.32646  4.09781  2.82027  3.80370  2.64180  2.83018  2.61600  2.65567  3.35678  5.37354  4.11351    139 e - - -
          2.68618  4.42225  2.77519  2.73123  3.46354  2.40513  3.72494  3.29354  2.67741  2.69355  4.24690  2.90347  2.73739  3.18146  2.89801  2.37887  2.77519  2.98518  4.58477  3.61503
          0.02942  4.15373  4.32097  0.61958  0.77255  0.48576  0.95510
    130   2.61899  4.40756  3.44937  2.70194  3.59231  3.58594  3.88394  2.57780  2.83342  2.57394  3.26347  3.31969  3.98764  3.17052  3.19821  2.84657  1.73742  2.39731  5.05403  3.80975    140 t - - -
          2.68618  4.42225  2.77519  2.73123  3.46354  2.40513  3.72494  3.29354  2.67741  2.69355  4.24690  2.90347  2.73739  3.18146  2.89801  2.37887  2.77519  2.98518  4.58477  3.61503
          0.02375  4.14806  4.87040  0.61958  0.77255  0.49259  0.94429
    131   2.96214  5.33522  0.95355  2.27040  4.77993  3.26596  3.93858  4.33129  3.00604  3.89971  4.78338  2.83529  3.93067  3.13133  3.58871  2.55428  3.30599  3.88988  6.02673  4.54233    141 d - - -
          2.68618  4.42225  2.77519  2.73123  3.46354  2.40513  3.72494  3.29354  2.67741  2.69355  4.24690  2.90347  2.73739  3.18146  2.89801  2.37887  2.77519  2.98518  4.58477  3.61503
          0.02375  4.14806  4.87040  0.61958  0.77255  0.49259  0.94429
    132   1.28086  4.37157  3.41198  2.82420  3.89873  3.29519  4.00649  2.98910  2.92985  2.92362  3.82212  3.30812  3.88757  3.27183  3.28253  2.60950  2.77209  2.63754  5.30692  4.06232    142 a - - -
          2.68618  4.42225  2.77519  2.73123  3.46354  2.40513  3.72494  3.29354  2.67741  2.69355  4.24690  2.90347  2.73739  3.18146  2.89801  2.37887  2.77519  2.98518  4.58477  3.61503
          0.02375  4.14806  4.87040  0.61958  0.77255  0.49259  0.94429
    133   1.94976  5.00330  2.55756  1.95713  4.29857  3.34734  3.64403  3.67978  2.42485  3.29697  4.08750  2.86532  3.81866  2.76577  2.84067  2.63265  2.77608  3.35253  5.49349  4.11683    143 a - - -
          2.68618  4.42225  2.77519  2.73123  3.46354  2.40513  3.72494  3.29354  2.67741  2.69355  4.24690  2.90347  2.73739  3.18146  2.89801  2.37887  2.77519  2.98518  4.58477  3.61503
          0.02375  4.14806  4.87040  0.61958  0.77255  0.49259  0.94429
    134   3.27043  4.58058  4.89143  4.41605  3.45013  4.57111  5.05216  0.92578  4.23182  1.79724  3.30121  4.64143  4.85737  4.50571  4.39928  3.98395  3.53140  1.81284  5.46983  4.24611    144 i - - -
          2.68618  4.42225  2.77519  2.73123  3.46354  2.40513  3.72494  3.29354  2.67741  2.69355  4.24690  2.90347  2.73739  3.18146  2.89801  2.37887  2.77519  2.98518  4.58477  3.61503
          0.02503  4.14806  4.71861  0.61958  0.77255  0.49259  0.94429
    135   3.83269  5.10181  4.53679  4.31702  3.00306  4.06016  4.28130  3.87848  4.03919  3.22188  4.49780  4.41350  4.60233  4.41209  4.11604  4.03350  4.14898  3.77593  0.47636  2.99228    145 W - - -
          2.68618  4.42225  2.77519  2.73123  3.46354  2.40513  3.72494  3.29354  2.67741  2.69355  4.24690  2.90347  2.73739  3.18146  2.89801  2.37887  2.77519  2.98518  4.58477  3.61503
          0.02378  4.14680  4.86915  0.61958  0.77255  0.49409  0.94193
    136   2.63849  4.12677  3.09719  2.46884  3.97937  3.44177  2.82862  3.37954  2.35669  2.43244  3.82977  2.94672  3.86067  2.63862  2.36719  2.69443  2.86476  3.06716  5.25300  3.94906    146 k - - -
          2.68618  4.42225  2.77519  2.73123  3.46354  2.40513  3.72494  3.29354  2.67741  2.69355  4.24690  2.90347  2.73739  3.18146  2.89801  2.37887  2.77519  2.98518  4.58477  3.61503
          0.02378  4.14680  4.86915  0.61958  0.77255  0.49409  0.94193
    137   2.68748  4.88765  3.07848  2.50828  4.15009  3.48317  3.43168  3.53589  2.30612  2.90997  3.96362  3.01080  3.87046  1.89279  2.35356  2.56535  2.90210  3.08169  5.34835  4.03450    147 q - - -
          2.68618  4.42225  2.77519  2.73123  3.46354  2.40513  3.72494  3.29354  2.67741  2.69355  4.24690  2.90347  2.73739  3.18146  2.89801  2.37887  2.77519  2.98518  4.58477  3.61503
          0.02378  4.14680  4.86915  0.61958  0.77255  0.49409  0.94193
    138   3.83269  5.10181  4.53679  4.31702  3.00306  4.06016  4.28130  3.87848  4.03919  3.22188  4.49780  4.41350  4.60233  4.41209  4.11604  4.03350  4.14898  3.77593  0.47636  2.99228    148 W - - -
          2.68618  4.42225  2.77519  2.73123  3.46354  2.40513  3.72494  3.29354  2.67741  2.69355  4.24690  2.90347  2.73739  3.18146  2.89801  2.37887  2.77519  2.98518  4.58477  3.61503
          0.02378  4.14680  4.86915  0.61958  0.77255  0.49409  0.94193
    139   2.99374  5.20822  3.02623  2.62036  4.56799  3.57026  3.71304  3.99712  1.83392  3.47517  4.33979  3.09772  4.01439  1.37485  2.43809  2.97514  3.20693  3.65859  5.56726  4.30116    149 q - - -
          2.68618  4.42225  2.77519  2.73123  3.46354  2.40513  3.72494  3.29354  2.67741  2.69355  4.24690  2.90347  2.73739  3.18146  2.89801  2.37887  2.77519  2.98518  4.58477  3.61503
          0.02378  4.14680  4.86915  0.61958  0.77255  0.49409  0.94193
    140   2.65109  5.08654  3.13222  2.57199  4.44226  3.54894  3.64193  3.83956  1.39867  3.15599  4.16763  2.99080  3.93912  2.37036  2.41355  2.83129  3.02010  3.49212  5.47797  4.19977    150 k - - -
          2.68618  4.42225  2.77519  2.73123  3.46354  2.40513  3.72494  3.29354  2.67741  2.69355  4.24690  2.90347  2.73739  3.18146  2.89801  2.37887  2.77519  2.98518  4.58477  3.61503
          0.02624  4.14680  4.59642  0.61958  0.77255  0.49409  0.94193
    141   2.45701  3.01500  3.47148  2.90322  3.41617  3.56722  3.44397  2.79625  2.77731  2.41129  3.41065  3.09184  3.94691  3.15402  3.03500  2.68122  2.82040  2.58070  4.81612  2.61724    151 l - - -
          2.68618  4.42225  2.77519  2.73123  3.46354  2.40513  3.72494  3.29354  2.67741  2.69355  4.24690  2.90347  2.73739  3.18146  2.89801  2.37887  2.77519  2.98518  4.58477  3.61503
          0.02383  4.14439  4.86673  0.61958  0.77255  0.49695  0.93747
    142   2.75023  5.04816  3.21246  2.63421  4.40661  3.30263  3.45112  3.79184  2.04193  3.31123  4.14340  3.10190  3.96409  2.70401  1.42888  2.87105  2.91226  3.46024  5.44837  4.19401    152 r - - -
          2.68618  4.42225  2.77519  2.73123  3.46354  2.40513  3.72494  3.29354  2.67741  2.69355  4.24690  2.90347  2.73739  3.18146  2.89801  2.37887  2.77519  2.98518  4.58477  3.61503
          0.02383  4.14439  4.86673  0.61958  0.77255  0.49695  0.93747
    143   2.57273  4.28660  3.50863  2.94982  3.44513  3.30583  3.68432  2.71930  2.88417  2.47593  3.36032  3.33579  3.30659  3.13468  3.22063  2.76026  2.69705  1.74918  4.89560  3.66616    153 v - - -
          2.68618  4.42225  2.77519  2.73123  3.46354  2.40513  3.72494  3.29354  2.67741  2.69355  4.24690  2.90347  2.73739  3.18146  2.89801  2.37887  2.77519  2.98518  4.58477  3.61503
          0.02383  4.14439  4.86673  0.61958  0.77255  0.48589  0.95491
    144   2.50740  4.89629  2.59986  1.75941  4.31261  3.34895  3.61416  3.72340  2.27986  3.30253  4.07941  2.87525  3.80329  2.71752  2.86933  2.47620  2.86948  3.07781  5.48463  4.10295    154 e - - -
          2.68618  4.42225  2.77519  2.73123  3.46354  2.40513  3.72494  3.29354  2.67741  2.69355  4.24690  2.90347  2.73739  3.18146  2.89801  2.37887  2.77519  2.98518  4.58477  3.61503
          0.02370  4.15008  4.87243  0.61958  0.77255  0.49016  0.94811
    145   2.83337  5.19090  2.32820  2.29741  4.55667  3.31924  3.73073  4.04870  2.63376  3.59144  4.41888  1.37062  3.88510  2.95290  3.15468  2.49516  3.12001  3.64845  5.76402  4.34487    155 n - - -
          2.68618  4.42225  2.77519  2.73123  3.46354  2.40513  3.72494  3.29354  2.67741  2.69355  4.24690  2.90347  2.73739  3.18146  2.89801  2.37887  2.77519  2.98518  4.58477  3.61503
          0.02370  4.15008  4.87243  0.61958  0.77255  0.49016  0.94811
    146   2.55017  4.28606  4.12694  3.57331  3.32176  3.88813  4.25346  1.79768  3.45470  1.50167  3.23900  3.84267  3.49052  3.71795  3.68221  3.19577  3.03793  2.16799  4.98139  3.79709    156 l - - -
          2.68618  4.42225  2.77519  2.73123  3.46354  2.40513  3.72494  3.29354  2.67741  2.69355  4.24690  2.90347  2.73739  3.18146  2.89801  2.37887  2.77519  2.98518  4.58477  3.61503
          0.02370  4.15008  4.87243  0.61958  0.77255  0.49016  0.94811
    147   2.80038  5.46704  1.44528  1.68646  4.76113  3.14990  3.76711  4.26586  2.67391  3.65295  4.56890  2.73336  3.88221  2.83944  3.26765  2.81593  3.17932  3.81015  5.91575  4.43697    157 d - - -
          2.68618  4.42225  2.77519  2.73123  3.46354  2.40513  3.72494  3.29354  2.67741  2.69355  4.24690  2.90347  2.73739  3.18146  2.89801  2.37887  2.77519  2.98518  4.58477  3.61503
          0.02370  4.15008  4.87243  0.61958  0.77255  0.49016  0.94811
    148   2.16216  4.25215  3.52724  3.23943  4.40332  3.02796  4.31042  3.75870  3.27411  3.49044  4.32813  3.38971  3.77885  3.57833  3.58110  1.01592  2.35258  3.22500  5.74910  4.53501    158 s - - -
          2.68618  4.42225  2.77519  2.73123  3.46354  2.40513  3.72494  3.29354  2.67741  2.69355  4.24690  2.90347  2.73739  3.18146  2.89801  2.37887  2.77519  2.98518  4.58477  3.61503
          0.02370  4.15008  4.87243  0.61958  0.77255  0.49016  0.94811
    149   2.47128  4.55162  3.17526  2.62623  3.49850  3.30911  3.56985  3.11899  2.58435  2.53829  3.66180  2.96331  2.39724  2.94203  3.02520  2.58274  2.69374  2.86747  5.11655  3.83519    159 p - - -
          2.68618  4.42225  2.77519  2.73123  3.46354  2.40513  3.72494  3.29354  2.67741  2.69355  4.24690  2.90347  2.73739  3.18146  2.89801  2.37887  2.77519  2.98518  4.58477  3.61503
          0.02370  4.15008  4.87243  0.61958  0.77255  0.49016  0.94811
    150   2.85161  5.40521  1.78452  1.49884  4.70439  3.32302  3.48922  4.20592  2.64010  3.69591  4.49530  2.71475  3.86727  2.87747  3.17635  2.58178  3.00257  3.77895  5.85113  4.38640    160 e - - -
          2.68618  4.42225  2.77519  2.73123  3.46354  2.40513  3.72494  3.29354  2.67741  2.69355  4.24690  2.90347  2.73739  3.18146  2.89801  2.37887  2.77519  2.98518  4.58477  3.61503
          0.02370  4.15008  4.87243  0.61958  0.77255  0.49016  0.94811
    151   0.88408  4.25109  3.59269  3.33893  4.32737  2.62553  4.37333  3.62410  3.37750  3.30832  4.29317  3.45783  3.81462  3.67658  3.65594  2.53291  2.83288  3.14602  5.70584  4.50172    161 a - - -
          2.68618  4.42225  2.77519  2.73123  3.46354  2.40513  3.72494  3.29354  2.67741  2.69355  4.24690  2.90347  2.73739  3.18146  2.89801  2.37887  2.77519  2.98518  4.58477  3.61503
          0.02370  4.15008  4.87243  0.61958  0.77255  0.49016  0.94811
    152   3.44196  4.79092  4.87902  4.37781  3.02822  4.61408  4.88022  2.18845  4.17242  0.71363  2.97640  4.63202  4.83390  4.34854  4.30256  4.00729  3.68213  2.37582  5.16584  3.95631    162 l - - -
          2.68616  4.42213  2.77520  2.73126  3.46351  2.40512  3.72490  3.29352  2.67741  2.69355  4.24693  2.90350  2.73737  3.18149  2.89797  2.37890  2.77523  2.98518  4.58480  3.61493
          0.04023  3.64616  4.31732  1.26825  0.33035  0.49016  0.94811
    153   2.47488  4.97722  2.19311  2.11064  4.26455  3.35009  3.60762  3.32730  2.37911  3.25839  3.77503  2.64983  3.79948  2.72976  2.83767  2.61049  2.80121  3.27933  5.44924  4.07415    181 e - - -
          2.68618  4.42225  2.77519  2.73123  3.46354  2.40513  3.72494  3.29354  2.67741  2.69355  4.24690  2.90347  2.73739  3.18146  2.89801  2.37887  2.77519  2.98518  4.58477  3.61503
          0.02383  4.14439  4.86673  0.61958  0.77255  0.49695  0.93747
    154   1.67210  4.27242  3.75170  3.20716  3.52374  3.60507  4.06086  2.22491  3.12632  2.47813  3.46696  3.53181  4.05396  3.43052  3.32477  2.89717  2.73116  2.04343  5.03890  3.81990    182 a - - -
          2.68618  4.42225  2.77519  2.73123  3.46354  2.40513  3.72494  3.29354  2.67741  2.69355  4.24690  2.90347  2.73739  3.18146  2.89801  2.37887  2.77519  2.98518  4.58477  3.61503
          0.02383  4.14439  4.86673  0.61958  0.77255  0.49695  0.93747
    155   2.99153  4.12428  4.43139  3.90029  3.27703  4.04924  4.53899  2.24416  3.69443  1.83722  1.27282  4.12511  4.44771  3.97781  3.88768  3.41449  3.27445  2.27708  5.14198  3.95306    183 m - - -
          2.68618  4.42225  2.77519  2.73123  3.46354  2.40513  3.72494  3.29354  2.67741  2.69355  4.24690  2.90347  2.73739  3.18146  2.89801  2.37887  2.77519  2.98518  4.58477  3.61503
          0.02383  4.14439  4.86673  0.61958  0.77255  0.49695  0.93747
    156   3.21682  4.65700  4.56306  4.04328  3.18912  4.31696  4.67444  2.21061  3.80189  1.62390  1.22245  4.31379  4.62738  4.08923  3.98258  3.68614  3.47210  2.34188  5.17338  3.99053    184 m - - -
          2.68618  4.42225  2.77519  2.73123  3.46354  2.40513  3.72494  3.29354  2.67741  2.69355  4.24690  2.90347  2.73739  3.18146  2.89801  2.37887  2.77519  2.98518  4.58477  3.61503
          0.09011  4.14439  2.65473  0.61958  0.77255  0.49695  0.93747
    157   2.84945  5.05289  2.90881  2.46156  4.32055  3.48886  3.59378  3.76994  2.19094  3.11629  4.15769  2.97496  3.93033  1.48976  2.56101  2.84826  3.07176  3.44308  5.45221  4.14400    185 q - - -
          2.68618  4.42225  2.77519  2.73123  3.46354  2.40513  3.72494  3.29354  2.67741  2.69355  4.24690  2.90347  2.73739  3.18146  2.89801  2.37887  2.77519  2.98518  4.58477  3.61503
          0.02545  4.07972  4.80207  0.61958  0.77255  0.56854  0.83552
    158   3.14850  4.44378  4.89254  4.38563  3.59959  4.53633  5.08670  1.40911  4.27530  2.04010  3.39936  4.60484  4.82306  4.53144  4.46873  3.91894  3.40791  1.05026  5.57620  4.37458    186 v - - -
          2.68618  4.42225  2.77519  2.73123  3.46354  2.40513  3.72494  3.29354  2.67741  2.69355  4.24690  2.90347  2.73739  3.18146  2.89801  2.37887  2.77519  2.98518  4.58477  3.61503
          0.02545  4.07972  4.80207  0.61958  0.77255  0.56854  0.83552
    159   2.45011  4.38116  3.30051  2.97987  3.97220  3.20405  3.76095  3.36314  2.91032  3.09401  4.00844  3.28435  3.85076  3.31833  3.21646  2.60395  1.21383  2.98196  5.37450  4.08156    187 t - - -
          2.68618  4.42225  2.77519  2.73123  3.46354  2.40513  3.72494  3.29354  2.67741  2.69355  4.24690  2.90347  2.73739  3.18146  2.89801  2.37887  2.77519  2.98518  4.58477  3.61503
          0.02545  4.07972  4.80207  0.61958  0.77255  0.56854  0.83552
    160   2.92114  5.33946  2.38313  1.17591  4.59153  3.33556  3.55597  4.10985  2.57614  3.62120  4.46910  2.81545  3.89495  2.69755  3.02986  2.84866  3.18371  3.72810  5.75957  4.33535    188 e - - -
          2.68618  4.42225  2.77519  2.73123  3.46354  2.40513  3.72494  3.29354  2.67741  2.69355  4.24690  2.90347  2.73739  3.18146  2.89801  2.37887  2.77519  2.98518  4.58477  3.61503
          0.02545  4.07972  4.80207  0.61958  0.77255  0.56854  0.83552
    161   2.27630  4.78021  2.96452  2.33593  4.02236  3.41381  3.62635  3.25541  2.35559  2.97399  3.85835  2.52183  3.80960  2.73556  2.87310  2.42890  2.60443  3.06183  5.28872  3.92142    189 a - - -
          2.68618  4.42225  2.77519  2.73123  3.46354  2.40513  3.72494  3.29354  2.67741  2.69355  4.24690  2.90347  2.73739  3.18146  2.89801  2.37887  2.77519  2.98518  4.58477  3.61503
          0.03022  4.07972  4.35386  0.61958  0.77255  0.44926  1.01639
    162   3.39645  4.79178  4.73171  4.27589  3.12488  4.47890  4.82645  2.28737  4.00036  0.70680  2.98877  4.52587  4.76974  4.27323  4.14164  3.90708  3.65789  2.41737  5.18339  3.96381    190 l - - -
          2.68618  4.42225  2.77519  2.73123  3.46354  2.40513  3.72494  3.29354  2.67741  2.69355  4.24690  2.90347  2.73739  3.18146  2.89801  2.37887  2.77519  2.98518  4.58477  3.61503
          0.02388  4.14245  4.86479  0.61958  0.77255  0.49925  0.93391
    163   2.30205  4.55979  3.18903  2.65015  3.77999  3.47101  3.69594  3.13315  2.55706  2.40182  3.67091  3.11713  3.88214  2.81040  2.92437  1.94808  2.84820  2.89022  5.13680  3.85986    191 s - - -
          2.68618  4.42225  2.77519  2.73123  3.46354  2.40513  3.72494  3.29354  2.67741  2.69355  4.24690  2.90347  2.73739  3.18146  2.89801  2.37887  2.77519  2.98518  4.58477  3.61503
          0.02388  4.14245  4.86479  0.61958  0.77255  0.49925  0.93391
    164   2.07157  3.96163  3.29428  2.77985  3.94167  3.24583  3.87551  3.38306  2.69497  3.04346  3.88200  3.17338  2.63714  3.05621  3.14806  1.76387  2.79790  3.01483  5.32679  4.05624    192 s - - -
          2.68618  4.42225  2.77519  2.73123  3.46354  2.40513  3.72494  3.29354  2.67741  2.69355  4.24690  2.90347  2.73739  3.18146  2.89801  2.37887  2.77519  2.98518  4.58477  3.61503
          0.02388  4.14245  4.86479  0.61958  0.77255  0.49925  0.93391
    165   2.61052  3.42371  2.86122  2.11558  4.20736  3.38479  3.58789  3.64498  2.19802  3.07975  3.99069  2.87957  3.35906  2.60933  2.55134  2.58905  2.79653  3.28398  5.40370  4.04310    193 e - - -
          2.68618  4.42225  2.77519  2.73123  3.46354  2.40513  3.72494  3.29354  2.67741  2.69355  4.24690  2.90347  2.73739  3.18146  2.89801  2.37887  2.77519  2.98518  4.58477  3.61503
          0.02388  4.14245  4.86479  0.61958  0.77255  0.49925  0.93391
    166   2.46220  4.85019  2.88157  2.16443  3.86324  3.40839  3.59024  3.52814  2.38880  3.11637  3.91965  2.93793  3.43720  2.54668  2.88241  2.56562  2.35570  2.90339  5.34521  3.99897    194 e - - -
          2.68618  4.42225  2.77519  2.73123  3.46354  2.40513  3.72494  3.29354  2.67741  2.69355  4.24690  2.90347  2.73739  3.18146  2.89801  2.37887  2.77519  2.98518  4.58477  3.61503
          0.13357  4.14245  2.21501  0.61958  0.77255  0.49925  0.93391
    167   2.58642  4.99755  2.66901  2.04927  4.29805  3.17271  3.57296  3.75353  2.20147  3.21619  3.59378  2.49453  3.75377  2.62019  2.77260  2.58160  2.79554  3.34448  5.45561  4.07255    195 e - - -
          2.68618  4.42225  2.77519  2.73123  3.46354  2.40513  3.72494  3.29354  2.67741  2.69355  4.24690  2.90347  2.73739  3.18146  2.89801  2.37887  2.77519  2.98518  4.58477  3.61503
          0.02661  4.03548  4.75783  0.61958  0.77255  0.43232  1.04698
    168   2.25314  4.92060  2.74609  2.36861  4.20658  2.62148  3.50220  3.64547  2.38997  3.20790  3.93910  2.60177  3.52765  2.74296  2.76343  2.50319  2.84201  3.19167  5.33521  4.04838    196 a - - -
          2.68618  4.42225  2.77519  2.73123  3.46354  2.40513  3.72494  3.29354  2.67741  2.69355  4.24690  2.90347  2.73739  3.18146  2.89801  2.37887  2.77519  2.98518  4.58477  3.61503
          0.02636  4.14245  4.59207  0.61958  0.77255  0.49925  0.93391
    169   2.64168  4.30620  3.66689  3.11898  3.43913  3.50143  3.98186  2.50239  3.02969  1.79926  3.39573  3.47441  2.38605  3.34463  3.34200  2.89650  2.89943  2.29485  4.96314  3.73761    197 l - - -
          2.68618  4.42225  2.77519  2.73123  3.46354  2.40513  3.72494  3.29354  2.67741  2.69355  4.24690  2.90347  2.73739  3.18146  2.89801  2.37887  2.77519  2.98518  4.58477  3.61503
          0.02394  4.14003  4.86237  0.61958  0.77255  0.50210  0.92952
    170   2.45139  4.46640  3.18237  2.86805  4.22881  3.18543  4.02740  3.64687  2.78145  3.18467  4.17077  3.21564  3.56889  3.25488  3.21046  1.12528  2.88405  3.22204  5.55072  4.27100    198 s - - -
          2.68618  4.42225  2.77519  2.73123  3.46354  2.40513  3.72494  3.29354  2.67741  2.69355  4.24690  2.90347  2.73739  3.18146  2.89801  2.37887  2.77519  2.98518  4.58477  3.61503
          0.02476  4.14003  4.76430  0.61958  0.77255  0.50210  0.92952
    171   3.19071  4.69592  4.12491  3.52065  3.32335  4.08295  4.50925  2.49201  3.52496  0.79414  3.28023  4.06953  4.49626  3.92582  3.72412  3.56308  3.46360  2.50819  5.17433  3.93943    199 l - - -
          2.68618  4.42225  2.77519  2.73123  3.46354  2.40513  3.72494  3.29354  2.67741  2.69355  4.24690  2.90347  2.73739  3.18146  2.89801  2.37887  2.77519  2.98518  4.58477  3.61503
          0.02396  4.13923  4.86157  0.61958  0.77255  0.50303  0.92809
    172   2.47213  4.39830  3.31966  3.07032  4.20491  3.16899  4.18412  3.52942  3.07917  3.31567  4.21815  2.97919  3.86712  3.45877  3.38289  2.63896  1.04273  3.12664  5.57882  4.31037    200 t - - -
          2.68618  4.42225  2.77519  2.73123  3.46354  2.40513  3.72494  3.29354  2.67741  2.69355  4.24690  2.90347  2.73739  3.18146  2.89801  2.37887  2.77519  2.98518  4.58477  3.61503
          0.03471  4.13923  4.00748  0.61958  0.77255  0.50303  0.92809
    173   2.14726  4.23324  3.69983  3.14194  3.44125  3.58795  3.97695  2.46540  3.07444  2.46948  3.17031  3.47612  4.01190  3.36280  3.38293  2.62357  2.39024  1.88918  4.93279  3.71451    201 v - - -
          2.68618  4.42225  2.77519  2.73123  3.46354  2.40513  3.72494  3.29354  2.67741  2.69355  4.24690  2.90347  2.73739  3.18146  2.89801  2.37887  2.77519  2.98518  4.58477  3.61503
          0.02421  4.12873  4.85108  0.61958  0.77255  0.51520  0.90977
    174   2.88733  4.42760  4.52582  4.12555  3.70911  4.05904  4.89884  1.90706  3.98305  2.30898  3.57657  4.28638  4.56168  4.31682  4.19245  3.49450  3.29806  0.85620  5.58572  4.33076    202 v - - -
          2.68618  4.42225  2.77519  2.73123  3.46354  2.40513  3.72494  3.29354  2.67741  2.69355  4.24690  2.90347  2.73739  3.18146  2.89801  2.37887  2.77519  2.98518  4.58477  3.61503
          0.02421  4.12873  4.85108  0.61958  0.77255  0.51520  0.90977
    175   2.74079  3.65860  3.85220  3.28512  3.13363  3.66046  3.88456  2.89644  2.95105  2.56230  3.53172  3.55939  4.08955  3.39438  2.73861  2.99621  3.00124  2.69189  1.62097  3.25100    203 w - - -
          2.68618  4.42225  2.77519  2.73123  3.46354  2.40513  3.72494  3.29354  2.67741  2.69355  4.24690  2.90347  2.73739  3.18146  2.89801  2.37887  2.77519  2.98518  4.58477  3.61503
          0.02421  4.12873  4.85108  0.61958  0.77255  0.50675  0.92243
    176   2.69835  5.00709  2.96205  2.43437  4.30565  3.45232  3.13037  3.48331  1.94764  3.27837  4.07578  2.04766  3.85176  2.74790  2.59691  2.62629  2.92240  3.38154  5.44487  4.10622    204 k - - -
          2.68618  4.42225  2.77519  2.73123  3.46354  2.40513  3.72494  3.29354  2.67741  2.69355  4.24690  2.90347  2.73739  3.18146  2.89801  2.37887  2.77519  2.98518  4.58477  3.61503
          0.02629  4.13314  4.61385  0.61958  0.77255  0.51012  0.91735
    177   2.44592  2.98076  3.42411  2.84518  3.82323  3.47148  3.73294  3.18186  2.52772  2.79655  3.74284  3.24315  3.92376  3.03714  1.70114  2.74652  2.89488  2.90665  5.16288  3.91720    205 r - - -
          2.68618  4.42225  2.77519  2.73123  3.46354  2.40513  3.72494  3.29354  2.67741  2.69355  4.24690  2.90347  2.73739  3.18146  2.89801  2.37887  2.77519  2.98518  4.58477  3.61503
          0.02416  4.13101  4.85336  0.61958  0.77255  0.51258  0.91367
    178   3.14219  4.29418  4.91151  4.41455  3.62013  4.47680  5.09913  0.96313  4.28974  2.12057  3.42686  4.60377  4.80701  4.54820  4.47411  3.87262  3.41622  1.50666  5.59209  4.38955    206 i - - -
          2.68618  4.42225  2.77519  2.73123  3.46354  2.40513  3.72494  3.29354  2.67741  2.69355  4.24690  2.90347  2.73739  3.18146  2.89801  2.37887  2.77519  2.98518  4.58477  3.61503
          0.02416  4.13101  4.85336  0.61958  0.77255  0.49254  0.94436
    179   2.34380  4.60057  3.15127  2.58547  3.80762  3.47199  3.70166  3.17985  2.42000  2.85066  3.55037  3.04710  3.81260  2.79632  2.86256  2.64006  2.06546  2.68526  5.15038  3.86321    207 t - - -
          2.68618  4.42225  2.77519  2.73123  3.46354  2.40513  3.72494  3.29354  2.67741  2.69355  4.24690  2.90347  2.73739  3.18146  2.89801  2.37887  2.77519  2.98518  4.58477  3.61503
          0.02390  4.14149  4.86383  0.61958  0.77255  0.50038  0.93216
    180   2.59784  4.35299  3.41530  2.85291  3.25739  3.38457  2.97024  2.86061  2.78461  1.87983  3.45554  3.27032  3.93856  2.95607  3.07443  2.71166  2.78263  2.54495  4.91752  3.66896    208 l - - -
          2.68618  4.42225  2.77519  2.73123  3.46354  2.40513  3.72494  3.29354  2.67741  2.69355  4.24690  2.90347  2.73739  3.18146  2.89801  2.37887  2.77519  2.98518  4.58477  3.61503
          0.02390  4.14149  4.86383  0.61958  0.77255  0.50038  0.93216
    181   2.75186  1.88881  4.26481  3.70804  2.29423  3.75401  3.87997  2.62215  3.55854  2.31788  3.29257  3.80845  4.19318  3.73436  3.68847  3.11944  2.98614  2.44339  3.53821  2.68966    209 c - - -
          2.68602  4.42201  2.77530  2.73128  3.46354  2.40519  3.72490  3.29365  2.67736  2.69361  4.24675  2.90343  2.73745  3.18148  2.89782  2.37883  2.77519  2.98522  4.58488  3.61514
          0.09039  2.54211  4.86383  1.64798  0.21373  0.50038  0.93216
    182   2.89607  5.36450  2.41594  1.09686  4.67808  3.34759  3.79231  4.13834  2.55175  3.66444  4.52042  2.84809  3.92811  2.79591  3.05997  2.88599  3.22551  3.75761  5.83015  4.41658    222 e - - -
          2.68618  4.42225  2.77519  2.73123  3.46354  2.40513  3.72494  3.29354  2.67741  2.69355  4.24690  2.90347  2.73739  3.18146  2.89801  2.37887  2.77519  2.98518  4.58477  3.61503
          0.02390  4.14149  4.86383  0.61958  0.77255  0.50038  0.93216
    183   2.75605  4.93631  3.12047  2.51589  4.37708  3.51636  3.53330  3.78994  1.78513  3.14104  3.82512  3.01440  3.89202  2.18408  2.10440  2.66615  2.96607  3.43342  5.44694  4.14416    223 k - - -
          2.68618  4.42225  2.77519  2.73123  3.46354  2.40513  3.72494  3.29354  2.67741  2.69355  4.24690  2.90347  2.73739  3.18146  2.89801  2.37887  2.77519  2.98518  4.58477  3.61503
          0.02390  4.14149  4.86383  0.61958  0.77255  0.50038  0.93216
    184   2.69678  5.14037  2.61435  1.72291  4.45336  3.05303  3.63669  3.92105  2.12982  3.43200  4.20652  2.83015  3.81842  2.67297  2.90457  2.48107  2.70503  3.51698  5.59254  4.19014    224 e - - -
          2.68614  4.42226  2.77521  2.73124  3.46355  2.40514  3.72496  3.29352  2.67740  2.69355  4.24691  2.90348  2.73741  3.18148  2.89802  2.37888  2.77519  2.98509  4.58478  3.61504
          0.19218  2.37067  2.50813  0.37703  1.15803  0.50038  0.93216
    185   2.03276  4.56658  3.10738  2.57925  3.79963  3.42957  3.69352  3.16118  2.53918  2.84415  3.24962  2.64397  3.83866  2.89685  2.82867  2.51540  2.74200  2.79696  5.14429  3.85605    226 a - - -
          2.68618  4.42225  2.77519  2.73123  3.46354  2.40513  3.72494  3.29354  2.67741  2.69355  4.24690  2.90347  2.73739  3.18146  2.89801  2.37887  2.77519  2.98518  4.58477  3.61503
          0.14795  4.06020  2.11793  0.61958  0.77255  0.58361  0.81617
    186   2.17090  4.32041  3.33334  2.78297  3.47503  3.41740  3.77964  2.78047  2.74121  2.41473  3.50129  3.19483  3.26788  3.06163  3.11792  2.47445  2.52787  2.55693  4.98205  3.73389    227 a - - -
          2.68618  4.42225  2.77519  2.73123  3.46354  2.40513  3.72494  3.29354  2.67741  2.69355  4.24690  2.90347  2.73739  3.18146  2.89801  2.37887  2.77519  2.98518  4.58477  3.61503
          0.04071  3.94153  3.88867  0.61958  0.77255  0.48039  0.96376
    187   2.56047  5.05535  2.28125  2.17193  4.35473  3.34325  3.54857  3.81529  2.35596  3.34243  4.10976  2.50314  3.71723  2.72594  2.83427  2.54357  2.39053  3.42316  5.51693  4.04303    228 e - - -
          2.68620  4.42228  2.77522  2.73126  3.46357  2.40512  3.72498  3.29347  2.67744  2.69353  4.24693  2.90349  2.73742  3.18149  2.89801  2.37889  2.77522  2.98486  4.58480  3.61505
          0.20850  1.71541  4.79075  0.39246  1.12514  0.48600  0.95473
    188   2.88065  4.97512  3.35409  2.72892  4.29964  3.10459  3.66683  3.70253  2.01212  3.24092  4.09333  3.16749  3.99018  2.81956  1.34430  2.91422  3.08380  3.39285  4.82224  4.13779    241 r - - -
          2.68618  4.42225  2.77519  2.73123  3.46354  2.40513  3.72494  3.29354  2.67741  2.69355  4.24690  2.90347  2.73739  3.18146  2.89801  2.37887  2.77519  2.98518  4.58477  3.61503
          0.02446  4.11888  4.84122  0.61958  0.77255  0.52135  0.90072
    189   3.04404  5.18179  3.34023  2.62508  4.61865  3.50224  3.66641  3.96764  1.87132  3.43533  4.29433  3.19076  4.05284  2.80381  1.19134  3.02909  3.22459  3.64395  5.50660  4.31499    242 r - - -
          2.68618  4.42225  2.77519  2.73123  3.46354  2.40513  3.72494  3.29354  2.67741  2.69355  4.24690  2.90347  2.73739  3.18146  2.89801  2.37887  2.77519  2.98518  4.58477  3.61503
          0.02446  4.11888  4.84122  0.61958  0.77255  0.52135  0.90072
    190   2.21740  4.36457  3.37259  2.80978  3.52542  3.43605  3.78681  2.41620  2.58690  2.55524  3.47695  3.16313  3.85427  3.08194  3.13287  2.67228  2.32950  2.60582  4.75008  3.70479    243 a - - -
          2.68618  4.42225  2.77519  2.73123  3.46354  2.40513  3.72494  3.29354  2.67741  2.69355  4.24690  2.90347  2.73739  3.18146  2.89801  2.37887  2.77519  2.98518  4.58477  3.61503
          0.05446  4.11888  3.30378  0.61958  0.77255  0.52135  0.90072
    191   2.50499  4.65865  3.07379  2.51475  3.87021  3.44346  3.59455  3.13624  2.48939  2.77367  3.63763  3.01472  3.12784  2.51122  2.81693  2.31404  2.67350  2.84030  5.18809  3.88300    244 s - - -
          2.68618  4.42225  2.77519  2.73123  3.46354  2.40513  3.72494  3.29354  2.67741  2.69355  4.24690  2.90347  2.73739  3.18146  2.89801  2.37887  2.77519  2.98518  4.58477  3.61503
          0.04786  4.08961  3.50692  0.61958  0.77255  0.55335  0.85571
    192   2.67202  4.84719  2.98485  2.48621  4.02860  3.45570  2.22583  3.51850  2.33565  3.10349  3.93089  2.89578  3.77525  2.79126  2.33136  2.60650  2.89827  3.19973  5.27717  3.52242    245 h - - -
          2.68618  4.42225  2.77519  2.73123  3.46354  2.40513  3.72494  3.29354  2.67741  2.69355  4.24690  2.90347  2.73739  3.18146  2.89801  2.37887  2.77519  2.98518  4.58477  3.61503
          0.03211  4.06751  4.23475  0.61958  0.77255  0.57626  0.82552
    193   1.16852  4.30895  3.32810  2.99696  4.18943  2.56142  4.09036  3.56584  2.98431  3.26341  4.11585  3.26676  3.77634  3.34233  3.02148  2.52741  2.79992  3.12409  5.52610  4.29279    246 a - - -
          2.68618  4.42225  2.77519  2.73123  3.46354  2.40513  3.72494  3.29354  2.67741  2.69355  4.24690  2.90347  2.73739  3.18146  2.89801  2.37887  2.77519  2.98518  4.58477  3.61503
          0.10334  4.06132  2.51384  0.61958  0.77255  0.58250  0.81758
    194   2.53302  4.65406  3.11297  2.69068  4.25298  2.00849  3.78361  3.66794  2.40585  3.26406  4.11455  3.10418  3.84044  2.96372  1.82802  2.68714  2.92811  3.28605  5.43945  4.18008    247 r - - -
          2.68618  4.42225  2.77519  2.73123  3.46354  2.40513  3.72494  3.29354  2.67741  2.69355  4.24690  2.90347  2.73739  3.18146  2.89801  2.37887  2.77519  2.98518  4.58477  3.61503
          0.01892  3.97690        *  0.61958  0.77255  0.00000        *
//
HMMER3/f [3.3.2 | Nov 2020]
NAME  82
DESC  ~~~cluster.82~~~
ACC   82
LENG  85
ALPH  amino
RF    no
MM    no
CONS  yes
CS    no
MAP   yes
DATE  Tue Apr 26 12:34:27 2022
NSEQ  621
EFFN  0.923882
CKSUM 340385699
STATS LOCAL MSV       -9.5177  0.71849
STATS LOCAL VITERBI   -9.8008  0.71849
STATS LOCAL FORWARD   -4.4125  0.71849
HMM          A        C        D        E        F        G        H        I        K        L        M        N        P        Q        R        S        T        V        W        Y   
            m->m     m->i     m->d     i->m     i->i     d->m     d->d
  COMPO   2.60306  4.62920  3.09048  2.64419  3.21417  2.76325  3.77369  2.95457  2.51686  2.52381  3.59416  2.95717  3.68484  3.03844  2.60345  2.65368  2.90440  2.75384  3.84693  3.73984
          2.68613  4.42234  2.77528  2.73121  3.46340  2.40516  3.72503  3.29356  2.67743  2.69350  4.24632  2.90356  2.73734  3.18149  2.89797  2.37888  2.77525  2.98518  4.58486  3.61503
          0.06403  3.42388  3.52550  1.90047  0.16193  0.00000        *
      1   3.18365  4.67091  4.41999  3.96004  3.21236  4.17386  4.60517  2.38767  3.68891  1.68795  1.15278  4.21974  4.55635  4.03297  3.87080  3.59677  3.46386  2.44266  5.15221  3.92459     39 m - - -
          2.68618  4.42225  2.77519  2.73123  3.46354  2.40513  3.72494  3.29354  2.67741  2.69355  4.24690  2.90347  2.73739  3.18146  2.89801  2.37887  2.77519  2.98518  4.58477  3.61503
          0.02424  4.12780  4.85015  0.61958  0.77255  0.50822  0.92021
      2   2.71477  4.93886  2.93129  2.41843  4.25273  3.44261  3.66619  3.66434  2.04639  3.23418  4.05333  2.59235  3.87176  2.81221  2.65938  2.72906  1.87660  3.32371  5.43272  4.11296     40 t - - -
          2.68618  4.42225  2.77519  2.73123  3.46354  2.40513  3.72494  3.29354  2.67741  2.69355  4.24690  2.90347  2.73739  3.18146  2.89801  2.37887  2.77519  2.98518  4.58477  3.61503
          0.02424  4.12780  4.85015  0.61958  0.77255  0.50822  0.92021
      3   3.22532  5.18170  3.41713  3.00044  4.62731  3.67802  3.92854  4.07488  0.73476  3.58784  4.54287  3.41071  4.16636  3.11080  2.51606  3.25494  3.46312  3.77097  5.58210  4.43560     41 k - - -
          2.68618  4.42225  2.77519  2.73123  3.46354  2.40513  3.72494  3.29354  2.67741  2.69355  4.24690  2.90347  2.73739  3.18146  2.89801  2.37887  2.77519  2.98518  4.58477  3.61503
          0.02424  4.12780  4.85015  0.61958  0.77255  0.50822  0.92021
      4   2.76086  5.09102  2.94587  2.44762  4.40727  3.47207  2.58376  3.84912  1.97816  3.34805  4.15812  2.87265  3.87860  1.99143  2.59915  2.62637  2.97990  3.48069  5.49348  4.11607     42 k - - -
          2.68618  4.42225  2.77519  2.73123  3.46354  2.40513  3.72494  3.29354  2.67741  2.69355  4.24690  2.90347  2.73739  3.18146  2.89801  2.37887  2.77519  2.98518  4.58477  3.61503
          0.02424  4.12780  4.85015  0.61958  0.77255  0.47197  0.97756
      5   2.72948  5.17121  1.85153  1.72929  4.45023  3.36366  3.54055  3.93233  2.47934  3.45268  3.88009  2.83776  3.83139  2.79053  2.98368  2.68679  2.97329  3.53582  5.61698  3.94047     43 e - - -
          2.68618  4.42208  2.77523  2.73119  3.46357  2.40514  3.72498  3.29351  2.67737  2.69355  4.24693  2.90346  2.73743  3.18150  2.89795  2.37890  2.77515  2.98522  4.58480  3.61498
          0.03781  3.52588  4.86923  1.28503  0.32385  0.48576  0.95510
      6   3.31223  4.69332  4.66592  4.22832  1.05788  4.32511  4.14280  2.40806  4.07768  1.93492  3.30583  4.27851  4.66033  4.19533  4.19205  3.70043  3.57271  2.45572  4.38203  2.78907     59 f - - -
          2.68618  4.42225  2.77519  2.73123  3.46354  2.40513  3.72494  3.29354  2.67741  2.69355  4.24690  2.90347  2.73739  3.18146  2.89801  2.37887  2.77519  2.98518  4.58477  3.61503
          0.02377  4.14689  4.86923  0.61958  0.77255  0.48576  0.95510
      7   3.20944  4.50830  4.95370  4.40033  3.16065  4.54719  4.93612  1.66970  4.28887  1.27860  3.11495  4.60389  4.77564  4.42511  4.41264  3.89801  3.44361  1.47239  5.30946  4.18848     60 l - - -
          2.68618  4.42225  2.77519  2.73123  3.46354  2.40513  3.72494  3.29354  2.67741  2.69355  4.24690  2.90347  2.73739  3.18146  2.89801  2.37887  2.77519  2.98518  4.58477  3.61503
          0.02377  4.14689  4.86923  0.61958  0.77255  0.48576  0.95510
      8   2.52730  4.34788  2.56055  2.40878  3.88538  3.41148  3.64241  3.50900  2.43964  3.10546  3.91350  2.95362  3.81672  2.70160  2.84304  1.93059  2.67524  3.17385  5.34088  4.00044     61 s - - -
          2.68618  4.42225  2.77519  2.73123  3.46354  2.40513  3.72494  3.29354  2.67741  2.69355  4.24690  2.90347  2.73739  3.18146  2.89801  2.37887  2.77519  2.98518  4.58477  3.61503
          0.02377  4.14689  4.86923  0.61958  0.77255  0.48576  0.95510
      9   2.77687  4.46894  3.55208  3.10028  1.48999  3.65361  3.86814  2.94009  2.48801  2.57906  3.58185  3.45197  3.69876  3.33740  3.23229  2.99126  3.03455  2.74685  4.71306  3.27095     62 f - - -
          2.68618  4.42225  2.77519  2.73123  3.46354  2.40513  3.72494  3.29354  2.67741  2.69355  4.24690  2.90347  2.73739  3.18146  2.89801  2.37887  2.77519  2.98518  4.58477  3.61503
          0.02377  4.14689  4.86923  0.61958  0.77255  0.48576  0.95510
     10   3.20756  4.47819  5.02530  4.51980  3.64510  4.64184  5.20443  1.21037  4.41620  2.04965  3.43205  4.72535  4.90736  4.65805  4.59547  4.03036  3.46411  1.14527  5.64750  4.45367     63 v - - -
          2.68618  4.42225  2.77519  2.73123  3.46354  2.40513  3.72494  3.29354  2.67741  2.69355  4.24690  2.90347  2.73739  3.18146  2.89801  2.37887  2.77519  2.98518  4.58477  3.61503
          0.02377  4.14689  4.86923  0.61958  0.77255  0.48576  0.95510
     11   2.43936  4.35182  3.16484  2.89212  4.33527  3.12605  4.09127  3.83694  2.98289  3.48623  4.31716  2.51626  3.81423  3.32022  3.34677  1.10909  2.87660  3.33636  5.65076  4.34820     64 s - - -
          2.68618  4.42225  2.77519  2.73123  3.46354  2.40513  3.72494  3.29354  2.67741  2.69355  4.24690  2.90347  2.73739  3.18146  2.89801  2.37887  2.77519  2.98518  4.58477  3.61503
          0.02377  4.14689  4.86923  0.61958  0.77255  0.48576  0.95510
     12   2.09467  4.97683  2.70221  2.18799  4.26344  2.54628  3.64072  3.70428  2.35730  3.26412  4.05751  2.89669  3.81882  2.56830  2.90281  2.64644  2.88146  3.19931  5.46635  4.09643     65 a - - -
          2.68618  4.42225  2.77519  2.73123  3.46354  2.40513  3.72494  3.29354  2.67741  2.69355  4.24690  2.90347  2.73739  3.18146  2.89801  2.37887  2.77519  2.98518  4.58477  3.61503
          0.02377  4.14689  4.86923  0.61958  0.77255  0.48576  0.95510
     13   2.92473  5.35390  2.47989  1.23380  4.63092  3.38055  3.61017  4.13253  2.53260  3.63013  4.46456  2.85652  3.91691  2.35534  2.97025  2.85563  3.17845  3.74474  5.76496  4.35463     66 e - - -
          2.68618  4.42225  2.77520  2.73123  3.46354  2.40513  3.72495  3.29354  2.67741  2.69355  4.24690  2.90341  2.73740  3.18147  2.89801  2.37887  2.77520  2.98519  4.58477  3.61503
          0.04332  3.36053  4.86923  0.53458  0.88168  0.48576  0.95510
     14   2.68352  4.24264  3.18168  2.60681  3.94824  3.51643  3.59686  3.34114  2.02763  2.26651  3.81691  3.08716  3.90096  2.18166  2.74530  2.75529  2.90660  3.05834  5.22797  3.94316     68 k - - -
          2.68618  4.42225  2.77519  2.73123  3.46354  2.40513  3.72494  3.29354  2.67741  2.69355  4.24690  2.90347  2.73739  3.18146  2.89801  2.37887  2.77519  2.98518  4.58477  3.61503
          0.02377  4.14689  4.86923  0.61958  0.77255  0.48576  0.95510
     15   2.76744  5.06970  3.01331  2.48906  4.42282  2.97507  3.63592  3.84225  2.16777  3.35362  4.15632  2.84886  3.89241  2.35106  1.75360  2.58443  2.98780  3.47595  5.49490  4.18192     69 r - - -
          2.68618  4.42225  2.77519  2.73123  3.46354  2.40513  3.72494  3.29354  2.67741  2.69355  4.24690  2.90347  2.73739  3.18146  2.89801  2.37887  2.77519  2.98518  4.58477  3.61503
          0.02377  4.14689  4.86923  0.61958  0.77255  0.48576  0.95510
     16   2.74768  5.07333  3.03498  2.41480  4.41212  3.49056  3.61644  3.83453  2.07143  3.27197  4.13716  2.98396  3.87961  2.12353  2.08356  2.29391  2.91911  3.46542  5.48170  4.16235     70 k - - -
          2.68618  4.42225  2.77519  2.73123  3.46354  2.40513  3.72494  3.29354  2.67741  2.69355  4.24690  2.90347  2.73739  3.18146  2.89801  2.37887  2.77519  2.98518  4.58477  3.61503
          0.02377  4.14689  4.86923  0.61958  0.77255  0.48576  0.95510
     17   2.32094  4.40865  3.41604  3.31191  4.58874  0.77422  4.48832  4.03238  3.51978  3.75225  4.64304  3.49355  3.88953  3.80403  3.79167  2.66845  3.00706  3.47028  5.86752  4.70656     71 g - - -
          2.68618  4.42225  2.77519  2.73123  3.46354  2.40513  3.72494  3.29354  2.67741  2.69355  4.24690  2.90347  2.73739  3.18146  2.89801  2.37887  2.77519  2.98518  4.58477  3.61503
          0.02377  4.14689  4.86923  0.61958  0.77255  0.48576  0.95510
     18   1.13528  4.26509  3.50899  3.15355  4.20040  2.42918  4.20065  3.56514  3.17040  3.03556  4.13206  3.36002  3.79415  3.47300  3.49776  2.31982  2.79172  3.11044  5.56754  4.34318     72 a - - -
          2.68618  4.42225  2.77519  2.73123  3.46354  2.40513  3.72494  3.29354  2.67741  2.69355  4.24690  2.90347  2.73739  3.18146  2.89801  2.37887  2.77519  2.98518  4.58477  3.61503
          0.02377  4.14689  4.86923  0.61958  0.77255  0.48576  0.95510
     19   2.99732  4.42562  4.40161  3.89745  3.35224  4.14711  4.51575  2.06273  3.73297  2.03836  3.38250  4.13736  4.51476  4.03602  3.94481  3.50076  3.25982  1.02379  5.12193  3.47772     73 v - - -
          2.68618  4.42225  2.77519  2.73123  3.46354  2.40513  3.72494  3.29354  2.67741  2.69355  4.24690  2.90347  2.73739  3.18146  2.89801  2.37887  2.77519  2.98518  4.58477  3.61503
          0.02377  4.14689  4.86923  0.61958  0.77255  0.48576  0.95510
     20   2.80045  4.96598  3.58946  3.04068  4.45695  3.61222  3.85856  3.84976  2.20335  3.38852  4.33431  3.38969  4.10189  3.03568  0.94169  3.07816  3.27353  3.54009  5.50777  4.31982     74 r - - -
          2.68618  4.42225  2.77519  2.73123  3.46354  2.40513  3.72494  3.29354  2.67741  2.69355  4.24690  2.90347  2.73739  3.18146  2.89801  2.37887  2.77519  2.98518  4.58477  3.61503
          0.02377  4.14689  4.86923  0.61958  0.77255  0.48576  0.95510
     21   3.63004  4.95362  4.61736  4.39179  0.65074  4.23876  4.03055  3.12935  4.29431  2.43933  3.82334  4.34027  4.69700  4.38814  4.34565  3.88013  3.93426  3.13893  4.21283  2.55145     75 F - - -
          2.68618  4.42225  2.77519  2.73123  3.46354  2.40513  3.72494  3.29354  2.67741  2.69355  4.24690  2.90347  2.73739  3.18146  2.89801  2.37887  2.77519  2.98518  4.58477  3.61503
          0.02377  4.14689  4.86923  0.61958  0.77255  0.48576  0.95510
     22   2.55349  4.58972  3.03391  2.63852  4.10749  3.28356  3.82011  3.57892  2.65626  3.20935  4.03045  2.58129  3.82398  3.02217  3.05758  1.39054  2.88106  3.20622  5.34576  4.08650     76 s - - -
          2.68618  4.42225  2.77519  2.73123  3.46354  2.40513  3.72494  3.29354  2.67741  2.69355  4.24690  2.90347  2.73739  3.18146  2.89801  2.37887  2.77519  2.98518  4.58477  3.61503
          0.02377  4.14720  4.86955  0.61958  0.77255  0.48576  0.95510
     23   3.29229  4.67149  4.78396  4.28686  3.22558  4.45807  4.88899  2.16767  4.09821  0.84719  3.06139  4.52804  4.74776  4.31119  4.24876  3.85274  3.55202  1.91232  5.27729  4.12747     77 l - - -
          2.68618  4.42225  2.77519  2.73123  3.46354  2.40513  3.72494  3.29354  2.67741  2.69355  4.24690  2.90347  2.73739  3.18146  2.89801  2.37887  2.77519  2.98518  4.58477  3.61503
          0.10089  4.14720  2.52372  0.61958  0.77255  0.48576  0.95510
     24   1.42960  3.64581  3.75799  3.39827  4.26213  1.55424  4.33503  3.60928  3.36443  3.35836  4.19599  3.43458  3.71895  3.63997  3.63994  2.39537  2.70597  3.08948  5.63643  4.45263     78 a - - -
          2.68618  4.42225  2.77519  2.73123  3.46354  2.40513  3.72494  3.29354  2.67741  2.69355  4.24690  2.90347  2.73739  3.18146  2.89801  2.37887  2.77519  2.98518  4.58477  3.61503
          0.02565  4.07195  4.79430  0.61958  0.77255  0.43686  1.03863
     25   3.28105  4.63293  4.65252  4.17908  1.16476  4.33441  4.06948  2.14873  4.03060  1.95683  3.28656  4.23325  4.62845  4.13566  4.13730  3.67873  3.51354  2.55010  4.31640  2.66133     79 f - - -
          2.68618  4.42225  2.77519  2.73123  3.46354  2.40513  3.72494  3.29354  2.67741  2.69355  4.24690  2.90347  2.73739  3.18146  2.89801  2.37887  2.77519  2.98518  4.58477  3.61503
          0.02377  4.14720  4.86955  0.61958  0.77255  0.48576  0.95510
     26   2.80811  5.10074  2.57209  2.37493  4.52451  2.83714  3.79746  4.01738  2.61305  3.55995  4.39027  1.43559  3.89265  2.46698  3.05370  2.79076  3.10163  3.61444  5.71373  4.32679     80 n - - -
          2.68618  4.42225  2.77519  2.73123  3.46354  2.40513  3.72494  3.29354  2.67741  2.69355  4.24690  2.90347  2.73739  3.18146  2.89801  2.37887  2.77519  2.98518  4.58477  3.61503
          0.02377  4.14720  4.86955  0.61958  0.77255  0.48576  0.95510
     27   2.26651  4.40078  3.33904  2.85022  3.87390  3.31110  3.90936  2.68537  2.82411  2.93231  3.79615  3.15657  3.51994  3.15660  3.17786  1.54734  2.77075  2.90581  5.25253  3.99666     81 s - - -
          2.68618  4.42225  2.77519  2.73123  3.46354  2.40513  3.72494  3.29354  2.67741  2.69355  4.24690  2.90347  2.73739  3.18146  2.89801  2.37887  2.77519  2.98518  4.58477  3.61503
          0.02376  4.14751  4.86986  0.61958  0.77255  0.48576  0.95510
     28   2.96507  5.15752  3.03097  2.64099  4.59659  3.53900  3.72990  4.02182  1.09415  3.51767  4.37190  2.73789  4.00763  2.87726  2.44269  2.89329  3.19888  3.66256  5.58822  4.32334     82 k - - -
          2.68618  4.42225  2.77519  2.73123  3.46354  2.40513  3.72494  3.29354  2.67741  2.69355  4.24690  2.90347  2.73739  3.18146  2.89801  2.37887  2.77519  2.98518  4.58477  3.61503
          0.02376  4.14751  4.86986  0.61958  0.77255  0.48576  0.95510
     29   2.60495  4.62452  2.91475  2.80471  4.54472  1.04611  4.17259  4.09545  3.13103  3.72100  4.57435  2.40291  3.88595  3.41531  3.51196  2.71301  3.05238  3.56792  5.81099  4.52065     83 g - - -
          2.68618  4.42225  2.77519  2.73123  3.46354  2.40513  3.72494  3.29354  2.67741  2.69355  4.24690  2.90347  2.73739  3.18146  2.89801  2.37887  2.77519  2.98518  4.58477  3.61503
          0.02376  4.14751  4.86986  0.61958  0.77255  0.48576  0.95510
     30   3.08022  5.43270  2.33299  0.86251  4.77318  3.36818  3.93596  4.26969  2.89097  3.83417  4.73370  2.90832  3.98845  3.12271  3.39459  3.00312  3.37900  3.88761  5.93642  4.53936     84 e - - -
          2.68618  4.42225  2.77519  2.73123  3.46354  2.40513  3.72494  3.29354  2.67741  2.69355  4.24690  2.90347  2.73739  3.18146  2.89801  2.37887  2.77519  2.98518  4.58477  3.61503
          0.02376  4.14751  4.86986  0.61958  0.77255  0.48576  0.95510
     31   3.20280  4.49995  4.96597  4.48540  3.63017  4.57230  5.18734  0.97190  4.36643  2.09860  3.42691  4.68703  4.87797  4.62498  4.54894  3.97785  3.47245  1.43079  5.64454  4.44311     85 i - - -
          2.68618  4.42225  2.77519  2.73123  3.46354  2.40513  3.72494  3.29354  2.67741  2.69355  4.24690  2.90347  2.73739  3.18146  2.89801  2.37887  2.77519  2.98518  4.58477  3.61503
          0.02376  4.14751  4.86986  0.61958  0.77255  0.48576  0.95510
     32   3.19638  4.47881  4.97149  4.45057  3.57193  4.60213  5.10901  1.52852  4.34347  1.81708  3.36759  4.66454  4.86160  4.56852  4.51803  3.97655  3.44710  1.04216  5.55613  4.37771     86 v - - -
          2.68618  4.42225  2.77519  2.73123  3.46354  2.40513  3.72494  3.29354  2.67741  2.69355  4.24690  2.90347  2.73739  3.18146  2.89801  2.37887  2.77519  2.98518  4.58477  3.61503
          0.02376  4.14751  4.86986  0.61958  0.77255  0.48576  0.95510
     33   3.44672  4.76584  4.99407  4.42919  3.10447  4.69818  4.97515  2.16053  4.25715  0.78193  2.34452  4.70505  4.84774  4.36398  4.36847  4.05420  3.66387  2.39227  5.23646  4.18621     87 l - - -
          2.68618  4.42225  2.77519  2.73123  3.46354  2.40513  3.72494  3.29354  2.67741  2.69355  4.24690  2.90347  2.73739  3.18146  2.89801  2.37887  2.77519  2.98518  4.58477  3.61503
          0.02376  4.14751  4.86986  0.61958  0.77255  0.48576  0.95510
     34   2.79056  3.22002  3.61849  3.08897  2.89550  3.69665  1.83815  3.03589  2.96102  2.68231  3.63240  3.43391  4.09352  3.30076  3.27248  2.97848  3.03288  2.81719  4.46128  2.31907     88 h - - -
          2.68618  4.42225  2.77519  2.73123  3.46354  2.40513  3.72494  3.29354  2.67741  2.69355  4.24690  2.90347  2.73739  3.18146  2.89801  2.37887  2.77519  2.98518  4.58477  3.61503
          0.02376  4.14751  4.86986  0.61958  0.77255  0.48576  0.95510
     35   3.41756  4.37298  4.45116  4.10900  2.84850  3.96044  4.11835  3.46733  3.79020  2.91393  4.13046  4.17986  4.48579  4.15269  3.91139  3.64355  3.74098  3.34048  0.68509  2.85669     89 W - - -
          2.68618  4.42225  2.77519  2.73123  3.46354  2.40513  3.72494  3.29354  2.67741  2.69355  4.24690  2.90347  2.73739  3.18146  2.89801  2.37887  2.77519  2.98518  4.58477  3.61503
          0.02376  4.14751  4.86986  0.61958  0.77255  0.48576  0.95510
     36   2.58658  4.42915  3.70096  3.47739  4.24026  3.25651  4.47003  3.40250  3.42592  3.25587  4.29562  3.63398  3.98527  3.80859  3.66488  2.79186  0.77850  3.06634  5.65265  4.45971     90 t - - -
          2.68618  4.42225  2.77519  2.73123  3.46354  2.40513  3.72494  3.29354  2.67741  2.69355  4.24690  2.90347  2.73739  3.18146  2.89801  2.37887  2.77519  2.98518  4.58477  3.61503
          0.02376  4.14751  4.86986  0.61958  0.77255  0.48576  0.95510
     37   2.90647  5.10078  2.63859  2.49010  4.49100  3.36996  3.88037  4.04165  2.42937  3.61499  4.49486  1.12962  3.96292  3.07132  3.01291  2.90364  3.21878  3.65748  5.69722  4.32479     91 n - - -
          2.68618  4.42225  2.77519  2.73123  3.46354  2.40513  3.72494  3.29354  2.67741  2.69355  4.24690  2.90347  2.73739  3.18146  2.89801  2.37887  2.77519  2.98518  4.58477  3.61503
          0.02376  4.14751  4.86986  0.61958  0.77255  0.48576  0.95510
     38   2.78694  5.27772  2.36139  1.71402  4.59639  2.79166  3.68373  4.07688  1.85244  3.57005  4.35460  2.82370  3.84894  2.81109  2.98667  2.72636  3.03470  3.65961  5.71818  4.29419     92 e - - -
          2.68618  4.42225  2.77519  2.73123  3.46354  2.40513  3.72494  3.29354  2.67741  2.69355  4.24690  2.90347  2.73739  3.18146  2.89801  2.37887  2.77519  2.98518  4.58477  3.61503
          0.02376  4.14751  4.86986  0.61958  0.77255  0.48576  0.95510
     39   1.66026  4.82029  2.88117  2.24016  4.15725  3.39074  3.72880  3.55076  2.52492  3.17047  4.00414  2.98866  3.86046  2.52466  2.95434  2.70339  2.74797  3.18842  5.41925  4.09388     93 a - - -
          2.68618  4.42225  2.77519  2.73123  3.46354  2.40513  3.72494  3.29354  2.67741  2.69355  4.24690  2.90347  2.73739  3.18146  2.89801  2.37887  2.77519  2.98518  4.58477  3.61503
          0.02376  4.14751  4.86986  0.61958  0.77255  0.48576  0.95510
     40   3.04433  4.78326  3.77368  3.71235  4.83215  0.40790  4.80700  4.50742  3.93054  4.12373  5.10803  3.93916  4.18244  4.23344  4.12797  3.22551  3.54684  3.98245  5.84569  4.94638     94 G - - -
          2.68618  4.42225  2.77519  2.73123  3.46354  2.40513  3.72494  3.29354  2.67741  2.69355  4.24690  2.90347  2.73739  3.18146  2.89801  2.37887  2.77519  2.98518  4.58477  3.61503
          0.02376  4.14751  4.86986  0.61958  0.77255  0.48576  0.95510
     41   2.62933  4.22230  3.72662  2.74870  2.96399  3.66513  3.93515  2.05894  2.96602  1.86492  3.28502  3.49679  4.03583  3.23692  3.35276  2.93275  2.86072  2.42078  4.81615  3.60256     95 l - - -
          2.68618  4.42225  2.77519  2.73123  3.46354  2.40513  3.72494  3.29354  2.67741  2.69355  4.24690  2.90347  2.73739  3.18146  2.89801  2.37887  2.77519  2.98518  4.58477  3.61503
          0.02376  4.14751  4.86986  0.61958  0.77255  0.48576  0.95510
     42   3.34338  5.14529  3.86468  3.32895  4.57130  3.76654  4.06251  4.14012  2.40034  3.60615  4.60671  3.66356  4.26263  3.27582  0.62904  3.41907  3.59494  3.85398  5.54662  4.44731     96 R - - -
          2.68618  4.42225  2.77519  2.73123  3.46354  2.40513  3.72494  3.29354  2.67741  2.69355  4.24690  2.90347  2.73739  3.18146  2.89801  2.37887  2.77519  2.98518  4.58477  3.61503
          0.02376  4.14751  4.86986  0.61958  0.77255  0.48576  0.95510
     43   2.67715  4.48115  2.98142  2.81895  3.57878  3.52935  3.05812  2.92737  2.83468  2.71361  3.63638  3.25231  3.97830  3.17205  3.19627  2.85415  2.93566  1.51961  5.03459  3.72298     97 v - - -
          2.68618  4.42225  2.77519  2.73123  3.46354  2.40513  3.72494  3.29354  2.67741  2.69355  4.24690  2.90347  2.73739  3.18146  2.89801  2.37887  2.77519  2.98518  4.58477  3.61503
          0.02376  4.14751  4.86986  0.61958  0.77255  0.48576  0.95510
     44   3.64360  4.94587  4.55430  4.20207  2.09250  4.35605  3.57923  3.48749  3.93945  2.84363  4.06519  4.07605  4.69883  4.08492  4.03027  3.75786  3.87167  3.37977  1.09979  1.71536     98 w - - -
          2.68618  4.42225  2.77519  2.73123  3.46354  2.40513  3.72494  3.29354  2.67741  2.69355  4.24690  2.90347  2.73739  3.18146  2.89801  2.37887  2.77519  2.98518  4.58477  3.61503
          0.02376  4.14751  4.86986  0.61958  0.77255  0.48576  0.95510
     45   2.72879  4.98487  2.98099  2.23276  4.34036  3.45483  3.66156  3.75700  2.29686  3.30144  4.11157  2.98473  3.87989  2.79086  1.77629  2.25274  2.77773  3.39864  5.47283  4.15526     99 r - - -
          2.68618  4.42225  2.77519  2.73123  3.46354  2.40513  3.72494  3.29354  2.67741  2.69355  4.24690  2.90347  2.73739  3.18146  2.89801  2.37887  2.77519  2.98518  4.58477  3.61503
          0.02376  4.14751  4.86986  0.61958  0.77255  0.48576  0.95510
     46   2.87276  4.31606  4.30623  3.75594  3.43125  4.03774  4.43701  1.36351  3.64294  2.06828  3.32709  4.01351  3.18835  3.90555  3.86731  3.35624  3.12327  1.70050  5.13412  3.93872    100 i - - -
          2.68618  4.42225  2.77519  2.73123  3.46354  2.40513  3.72494  3.29354  2.67741  2.69355  4.24690  2.90347  2.73739  3.18146  2.89801  2.37887  2.77519  2.98518  4.58477  3.61503
          0.02376  4.14751  4.86986  0.61958  0.77255  0.48576  0.95510
     47   3.47883  4.86460  4.63045  4.28033  3.26439  4.32838  4.85086  2.49185  4.04580  0.59777  3.21687  4.52940  4.72198  4.34708  4.17321  3.94517  3.76359  2.59896  5.23407  4.01797    101 L - - -
          2.68618  4.42225  2.77519  2.73123  3.46354  2.40513  3.72494  3.29354  2.67741  2.69355  4.24690  2.90347  2.73739  3.18146  2.89801  2.37887  2.77519  2.98518  4.58477  3.61503
          0.02376  4.14751  4.86986  0.61958  0.77255  0.48576  0.95510
     48   2.48525  4.34200  3.48057  3.02874  2.86532  3.30726  4.00224  3.14793  3.00585  2.87088  3.78662  3.34245  3.88902  3.32018  3.35162  1.38695  2.53745  2.84875  5.16037  3.84651    102 s - - -
          2.68618  4.42225  2.77519  2.73123  3.46354  2.40513  3.72494  3.29354  2.67741  2.69355  4.24690  2.90347  2.73739  3.18146  2.89801  2.37887  2.77519  2.98518  4.58477  3.61503
          0.02376  4.14751  4.86986  0.61958  0.77255  0.48576  0.95510
     49   2.23885  3.97006  3.76038  3.35157  4.11098  1.27355  4.28494  3.31667  3.29531  3.16117  4.04469  3.47039  3.81507  3.59280  3.58658  2.51709  2.63762  2.35187  5.52534  4.32287    103 g - - -
          2.68618  4.42225  2.77519  2.73123  3.46354  2.40513  3.72494  3.29354  2.67741  2.69355  4.24690  2.90347  2.73739  3.18146  2.89801  2.37887  2.77519  2.98518  4.58477  3.61503
          0.02376  4.14751  4.86986  0.61958  0.77255  0.48576  0.95510
     50   2.77821  4.80146  2.97325  2.68124  3.90128  3.43632  3.86940  3.44443  2.67214  2.54533  4.08354  1.35251  3.97256  3.11186  3.04672  2.85457  3.08110  3.16400  5.30643  3.89860    104 n - - -
          2.68618  4.42225  2.77519  2.73123  3.46354  2.40513  3.72494  3.29354  2.67741  2.69355  4.24690  2.90347  2.73739  3.18146  2.89801  2.37887  2.77519  2.98518  4.58477  3.61503
          0.02376  4.14751  4.86986  0.61958  0.77255  0.48576  0.95510
     51   3.20509  5.25458  3.66496  2.96824  4.73633  3.78230  3.70308  4.07729  1.69870  3.50607  4.39679  3.33798  4.15218  2.84284  1.03638  3.20641  3.36267  3.77049  5.52424  4.38859    105 r - - -
          2.68618  4.42225  2.77519  2.73123  3.46354  2.40513  3.72494  3.29354  2.67741  2.69355  4.24690  2.90347  2.73739  3.18146  2.89801  2.37887  2.77519  2.98518  4.58477  3.61503
          0.02376  4.14751  4.86986  0.61958  0.77255  0.48576  0.95510
     52   2.39591  4.34602  3.28057  3.13741  4.46826  1.05148  4.31581  3.85367  3.29592  3.57543  4.42712  3.35904  3.82049  3.58784  3.61266  2.56294  2.25727  3.32141  5.79108  4.57322    106 g - - -
          2.68618  4.42225  2.77519  2.73123  3.46354  2.40513  3.72494  3.29354  2.67741  2.69355  4.24690  2.90347  2.73739  3.18146  2.89801  2.37887  2.77519  2.98518  4.58477  3.61503
          0.02376  4.14751  4.86986  0.61958  0.77255  0.48576  0.95510
     53   2.88329  5.17059  3.06958  2.55708  4.53254  3.55145  3.16398  3.95325  1.33092  3.43136  4.24941  2.59072  3.95324  2.77419  2.35747  2.81362  3.08816  3.59287  5.52670  4.24232    107 k - - -
          2.68618  4.42225  2.77519  2.73123  3.46354  2.40513  3.72494  3.29354  2.67741  2.69355  4.24690  2.90347  2.73739  3.18146  2.89801  2.37887  2.77519  2.98518  4.58477  3.61503
          0.02376  4.14751  4.86986  0.61958  0.77255  0.48576  0.95510
     54   2.80305  5.10065  3.04411  2.51556  4.46516  3.51024  3.63842  3.88020  1.58252  3.37996  4.18677  2.98307  3.91228  2.42806  2.40843  2.15937  3.01860  3.51464  5.50678  4.20564    108 k - - -
          2.68618  4.42225  2.77519  2.73123  3.46354  2.40513  3.72494  3.29354  2.67741  2.69355  4.24690  2.90347  2.73739  3.18146  2.89801  2.37887  2.77519  2.98518  4.58477  3.61503
          0.02376  4.14751  4.86986  0.61958  0.77255  0.48576  0.95510
     55   2.72702  4.72239  3.24398  2.85361  4.24695  3.39714  3.92282  3.69627  2.55942  3.26941  4.19071  3.25124  1.32891  3.12720  2.32647  2.82574  3.04060  3.34396  5.48200  4.22297    109 p - - -
          2.68618  4.42225  2.77519  2.73123  3.46354  2.40513  3.72494  3.29354  2.67741  2.69355  4.24690  2.90347  2.73739  3.18146  2.89801  2.37887  2.77519  2.98518  4.58477  3.61503
          0.02376  4.14751  4.86986  0.61958  0.77255  0.48576  0.95510
     56   2.40806  4.30121  3.24504  2.89295  4.31484  3.13089  4.05514  3.74337  2.93364  3.39748  4.21907  2.55239  3.79717  3.26971  3.30864  1.21471  2.57598  3.26327  5.61802  4.34527    110 s - - -
          2.68618  4.42225  2.77519  2.73123  3.46354  2.40513  3.72494  3.29354  2.67741  2.69355  4.24690  2.90347  2.73739  3.18146  2.89801  2.37887  2.77519  2.98518  4.58477  3.61503
          0.02376  4.14751  4.86986  0.61958  0.77255  0.48576  0.95510
     57   2.88317  5.21595  3.15600  2.27108  4.62249  3.57323  3.41479  4.02375  1.55191  3.46846  4.27260  3.05286  3.95051  2.35988  1.97626  2.85244  3.07819  3.64699  5.54326  4.26960    111 k - - -
          2.68618  4.42225  2.77519  2.73123  3.46354  2.40513  3.72494  3.29354  2.67741  2.69355  4.24690  2.90347  2.73739  3.18146  2.89801  2.37887  2.77519  2.98518  4.58477  3.61503
          0.02376  4.14751  4.86986  0.61958  0.77255  0.48576  0.95510
     58   1.11536  4.23407  3.85031  3.45497  4.00529  3.22708  4.36569  2.88362  3.39051  2.92879  3.92140  3.57820  3.91860  3.69370  3.66550  2.65623  2.65253  2.16363  5.51236  4.30834    112 a - - -
          2.68618  4.42225  2.77519  2.73123  3.46354  2.40513  3.72494  3.29354  2.67741  2.69355  4.24690  2.90347  2.73739  3.18146  2.89801  2.37887  2.77519  2.98518  4.58477  3.61503
          0.02376  4.14751  4.86986  0.61958  0.77255  0.48576  0.95510
     59   2.72650  4.68694  3.08907  2.76144  3.86519  3.44507  3.92006  2.59404  2.77457  2.99716  3.97331  1.38719  3.97870  3.16903  3.14156  2.84082  3.03723  2.93261  5.30244  3.92571    113 n - - -
          2.68618  4.42225  2.77519  2.73123  3.46354  2.40513  3.72494  3.29354  2.67741  2.69355  4.24690  2.90347  2.73739  3.18146  2.89801  2.37887  2.77519  2.98518  4.58477  3.61503
          0.02376  4.14751  4.86986  0.61958  0.77255  0.48576  0.95510
     60   2.90679  4.87865  3.49487  2.83760  4.11451  3.67533  3.70836  3.44186  1.96683  2.08760  3.94874  3.25356  4.04001  2.88435  1.62347  2.98151  3.10154  3.20994  5.29206  4.07226    114 r - - -
          2.68618  4.42225  2.77519  2.73123  3.46354  2.40513  3.72494  3.29354  2.67741  2.69355  4.24690  2.90347  2.73739  3.18146  2.89801  2.37887  2.77519  2.98518  4.58477  3.61503
          0.02376  4.14751  4.86986  0.61958  0.77255  0.48576  0.95510
     61   2.86369  5.32855  2.45048  1.31375  4.63778  3.28147  3.72120  4.10945  2.37655  3.60892  4.41743  2.83403  3.88469  2.44344  2.98954  2.79654  3.11412  3.68583  5.76012  4.34502    115 e - - -
          2.68618  4.42225  2.77519  2.73123  3.46354  2.40513  3.72494  3.29354  2.67741  2.69355  4.24690  2.90347  2.73739  3.18146  2.89801  2.37887  2.77519  2.98518  4.58477  3.61503
          0.02376  4.14751  4.86986  0.61958  0.77255  0.48576  0.95510
     62   3.16225  5.26853  3.54376  2.77056  4.74350  3.75721  3.67515  4.06801  1.70214  3.49778  4.37020  3.27570  4.12055  2.80885  1.11476  3.15171  3.31749  3.75306  5.53035  4.37898    116 r - - -
          2.68618  4.42225  2.77519  2.73123  3.46354  2.40513  3.72494  3.29354  2.67741  2.69355  4.24690  2.90347  2.73739  3.18146  2.89801  2.37887  2.77519  2.98518  4.58477  3.61503
          0.03779  4.14751  3.85007  0.61958  0.77255  0.48576  0.95510
     63   3.21243  4.59202  4.70356  4.16550  3.21899  4.40389  4.77041  1.78728  3.98728  1.65156  1.40960  4.41967  4.67409  4.20070  4.14833  3.76089  3.45480  2.17935  5.21497  4.08568    117 m - - -
          2.68618  4.42225  2.77519  2.73123  3.46354  2.40513  3.72494  3.29354  2.67741  2.69355  4.24690  2.90347  2.73739  3.18146  2.89801  2.37887  2.77519  2.98518  4.58477  3.61503
          0.02409  4.13381  4.85616  0.61958  0.77255  0.50199  0.92970
     64   2.48193  4.69181  3.07996  2.57956  4.11379  3.32929  3.73826  3.51612  2.23654  3.13273  3.95823  3.05024  3.83939  2.90652  2.80109  1.68100  2.62729  3.08220  5.37331  4.07103    118 s - - -
          2.68618  4.42225  2.77519  2.73123  3.46354  2.40513  3.72494  3.29354  2.67741  2.69355  4.24690  2.90347  2.73739  3.18146  2.89801  2.37887  2.77519  2.98518  4.58477  3.61503
          0.02409  4.13381  4.85616  0.61958  0.77255  0.50199  0.92970
     65   2.84254  5.12681  2.69260  2.42914  4.53734  3.20180  3.75193  3.99521  1.94993  3.52348  4.35432  1.51822  3.91435  2.90420  2.81017  2.82335  3.10945  3.60938  5.65664  4.30992    119 n - - -
          2.68618  4.42225  2.77519  2.73123  3.46354  2.40513  3.72494  3.29354  2.67741  2.69355  4.24690  2.90347  2.73739  3.18146  2.89801  2.37887  2.77519  2.98518  4.58477  3.61503
          0.02409  4.13381  4.85616  0.61958  0.77255  0.50199  0.92970
     66   3.34432  4.66840  4.64147  4.19422  1.28764  4.31516  3.78196  2.86884  4.03921  1.68934  3.47671  4.13536  4.61179  4.09187  4.11464  3.64853  3.56580  2.84553  3.98437  1.97595    120 f - - -
          2.68618  4.42225  2.77519  2.73123  3.46354  2.40513  3.72494  3.29354  2.67741  2.69355  4.24690  2.90347  2.73739  3.18146  2.89801  2.37887  2.77519  2.98518  4.58477  3.61503
          0.02409  4.13381  4.85616  0.61958  0.77255  0.50199  0.92970
     67   3.00864  4.97366  3.59887  3.03068  4.44896  3.62036  3.83255  3.83797  2.16258  3.37032  4.31678  3.37857  4.09888  3.00676  0.95876  3.07945  3.05039  3.53342  5.49172  4.30342    121 r - - -
          2.68618  4.42225  2.77519  2.73123  3.46354  2.40513  3.72494  3.29354  2.67741  2.69355  4.24690  2.90347  2.73739  3.18146  2.89801  2.37887  2.77519  2.98518  4.58477  3.61503
          0.04080  4.13381  3.73129  0.61958  0.77255  0.50199  0.92970
     68   3.12172  5.13239  3.53867  2.93806  4.32210  3.71120  3.26897  3.95922  2.04807  3.41741  4.32538  3.32051  4.11830  2.90415  1.00855  3.14511  3.31424  3.65824  5.37142  4.11386    122 r - - -
          2.68618  4.42225  2.77519  2.73123  3.46354  2.40513  3.72494  3.29354  2.67741  2.69355  4.24690  2.90347  2.73739  3.18146  2.89801  2.37887  2.77519  2.98518  4.58477  3.61503
          0.02449  4.11750  4.83985  0.61958  0.77255  0.52069  0.90167
     69   3.77553  5.05682  4.48673  4.25839  2.96142  4.02265  4.23613  3.81760  3.97971  3.16697  4.43872  4.36006  4.56212  4.35433  4.06245  3.97665  4.08992  3.71439  0.50883  2.95185    123 W - - -
          2.68618  4.42225  2.77519  2.73123  3.46354  2.40513  3.72494  3.29354  2.67741  2.69355  4.24690  2.90347  2.73739  3.18146  2.89801  2.37887  2.77519  2.98518  4.58477  3.61503
          0.02449  4.11750  4.83985  0.61958  0.77255  0.48998  0.94840
     70   3.39680  4.78322  4.73544  4.28316  3.13566  4.47851  4.83780  2.23611  4.02668  0.71333  3.03262  4.53488  4.76985  4.28805  4.16748  3.91717  3.65720  2.39189  5.19087  3.97599    124 l - - -
          2.68618  4.42225  2.77519  2.73123  3.46354  2.40513  3.72494  3.29354  2.67741  2.69355  4.24690  2.90347  2.73739  3.18146  2.89801  2.37887  2.77519  2.98518  4.58477  3.61503
          0.10232  4.13381  2.51034  0.61958  0.77255  0.50199  0.92970
     71   2.59910  3.93533  3.60483  3.03879  2.34809  3.60053  2.65046  2.71976  2.96032  2.34959  3.34666  3.39292  3.97876  3.16902  3.24674  2.77863  2.83217  2.39954  4.69575  3.34992    125 f - - -
          2.68618  4.42225  2.77519  2.73123  3.46354  2.40513  3.72494  3.29354  2.67741  2.69355  4.24690  2.90347  2.73739  3.18146  2.89801  2.37887  2.77519  2.98518  4.58477  3.61503
          0.02602  4.05751  4.77986  0.61958  0.77255  0.58422  0.81540
     72   3.04361  5.32125  0.84710  2.32723  4.79673  2.99280  3.98916  4.37452  3.07884  3.93563  4.84801  2.89330  3.94577  3.19952  3.64597  2.98074  3.38652  3.94668  5.95494  4.58295    126 d - - -
          2.68618  4.42225  2.77519  2.73123  3.46354  2.40513  3.72494  3.29354  2.67741  2.69355  4.24690  2.90347  2.73739  3.18146  2.89801  2.37887  2.77519  2.98518  4.58477  3.61503
          0.02602  4.05751  4.77986  0.61958  0.77255  0.58422  0.81540
     73   0.95130  4.18691  3.63337  3.37672  4.20282  3.03521  4.37128  3.27323  3.36384  3.18773  4.15339  3.46168  3.79177  3.68326  3.62108  2.50803  2.61813  2.85720  5.65391  4.44497    127 a - - -
          2.68618  4.42225  2.77519  2.73123  3.46354  2.40513  3.72494  3.29354  2.67741  2.69355  4.24690  2.90347  2.73739  3.18146  2.89801  2.37887  2.77519  2.98518  4.58477  3.61503
          0.02602  4.05751  4.77986  0.61958  0.77255  0.58422  0.81540
     74   2.99145  5.04751  3.40770  2.82244  4.47945  3.61984  3.64094  3.86909  1.93837  3.36209  4.24164  3.21879  3.85176  2.82636  1.16175  2.97866  3.19646  3.55206  5.43749  4.24271    128 r - - -
          2.68618  4.42225  2.77519  2.73123  3.46354  2.40513  3.72494  3.29354  2.67741  2.69355  4.24690  2.90347  2.73739  3.18146  2.89801  2.37887  2.77519  2.98518  4.58477  3.61503
          0.02617  4.05190  4.77424  0.61958  0.77255  0.58422  0.81540
     75   2.79129  5.10262  2.83677  2.21665  4.43603  3.44422  3.63064  3.85547  2.13185  3.36888  4.18361  2.93817  3.87773  1.71001  2.51219  2.73299  2.89787  3.49484  5.51391  4.19299    129 q - - -
          2.68618  4.42225  2.77519  2.73123  3.46354  2.40513  3.72494  3.29354  2.67741  2.69355  4.24690  2.90347  2.73739  3.18146  2.89801  2.37887  2.77519  2.98518  4.58477  3.61503
          0.02617  4.05190  4.77424  0.61958  0.77255  0.58422  0.81540
     76   2.39208  4.49956  2.96177  2.78453  4.22319  1.19621  3.57782  3.78245  2.94927  3.42264  4.29331  3.15506  3.82077  3.29574  3.29875  2.63282  2.93534  3.32983  5.55516  4.23832    130 g - - -
          2.68618  4.42225  2.77519  2.73123  3.46354  2.40513  3.72494  3.29354  2.67741  2.69355  4.24690  2.90347  2.73739  3.18146  2.89801  2.37887  2.77519  2.98518  4.58477  3.61503
          0.02627  4.04818  4.77053  0.61958  0.77255  0.58422  0.81540
     77   2.74129  4.23538  4.07258  3.49384  3.10172  3.82747  3.95916  2.32238  3.34868  1.95865  1.76925  3.75326  4.17311  3.60198  3.55833  3.11773  2.97255  2.21494  4.23607  3.52441    131 m - - -
          2.68618  4.42225  2.77519  2.73123  3.46354  2.40513  3.72494  3.29354  2.67741  2.69355  4.24690  2.90347  2.73739  3.18146  2.89801  2.37887  2.77519  2.98518  4.58477  3.61503
          0.03324  4.04818  4.18392  0.61958  0.77255  0.58422  0.81540
     78   2.78309  5.13279  2.51687  1.40902  4.47272  2.81949  3.70316  3.91373  2.35123  3.46378  4.28828  2.83572  3.84597  2.85398  2.95904  2.74781  3.04554  3.43099  5.64477  4.25814    132 e - - -
          2.68618  4.42225  2.77519  2.73123  3.46354  2.40513  3.72494  3.29354  2.67741  2.69355  4.24690  2.90347  2.73739  3.18146  2.89801  2.37887  2.77519  2.98518  4.58477  3.61503
          0.02645  4.04140  4.76374  0.61958  0.77255  0.45844  1.00040
     79   2.50911  4.68124  2.91032  2.65934  4.38868  1.39255  3.92105  3.79786  2.24823  3.42261  4.26957  3.09122  3.86434  3.11526  3.04119  2.66566  2.98159  3.37882  5.62578  4.33393    133 g - - -
          2.68622  4.42229  2.77524  2.73128  3.46349  2.40517  3.72487  3.29351  2.67741  2.69359  4.24694  2.90346  2.73716  3.18137  2.89800  2.37891  2.77520  2.98517  4.58481  3.61507
          0.14076  2.09225  4.84123  0.79297  0.60239  0.50920  0.91873
     80   2.62382  4.90655  2.24077  2.11015  4.13802  3.17892  3.62988  3.59378  2.40954  3.17222  3.97604  2.91147  3.81516  2.77267  2.90497  2.63994  2.86585  3.24992  4.71573  2.80266    145 e - - -
          2.68618  4.42225  2.77519  2.73123  3.46354  2.40513  3.72494  3.29354  2.67741  2.69355  4.24690  2.90347  2.73739  3.18146  2.89801  2.37887  2.77519  2.98518  4.58477  3.61503
          0.04143  4.11889  3.71637  0.61958  0.77255  0.50920  0.91873
     81   2.58786  4.66855  2.87218  2.37333  4.08373  3.30467  3.75444  3.44554  2.57973  3.11888  3.96237  2.67417  3.79881  2.94301  2.97606  2.52640  1.72737  3.13927  5.37589  4.06791    146 t - - -
          2.68618  4.42225  2.77519  2.73123  3.46354  2.40513  3.72494  3.29354  2.67741  2.69355  4.24690  2.90347  2.73739  3.18146  2.89801  2.37887  2.77519  2.98518  4.58477  3.61503
          0.02694  4.02349  4.74583  0.61958  0.77255  0.52777  0.89139
     82   2.65223  4.82184  2.81797  2.47558  4.25761  3.31425  3.72835  3.71031  2.46403  3.28661  4.12467  2.96573  2.37396  1.88964  2.85071  2.54775  2.94389  3.33976  5.47711  4.14494    147 q - - -
          2.68618  4.42225  2.77519  2.73123  3.46354  2.40513  3.72494  3.29354  2.67741  2.69355  4.24690  2.90347  2.73739  3.18146  2.89801  2.37887  2.77519  2.98518  4.58477  3.61503
          0.04437  4.02349  3.66880  0.61958  0.77255  0.52777  0.89139
     83   2.71475  5.18051  2.31607  1.92026  4.48652  3.31446  3.62653  3.96038  2.37125  3.46651  4.25154  2.78426  3.22914  2.06380  2.93108  2.66271  2.95998  3.53694  5.62568  4.20953    148 e - - -
          2.68618  4.42225  2.77519  2.73123  3.46354  2.40513  3.72494  3.29354  2.67741  2.69355  4.24690  2.90347  2.73739  3.18146  2.89801  2.37887  2.77519  2.98518  4.58477  3.61503
          0.02741  4.00653  4.72887  0.61958  0.77255  0.54476  0.86746
     84   1.76425  4.25977  3.31439  2.92358  4.17051  2.59952  4.02932  3.57196  2.95605  3.24253  4.06794  3.20352  2.09428  3.26298  3.32523  2.35321  2.48767  3.07444  5.50171  4.25862    149 a - - -
          2.68618  4.42225  2.77519  2.73123  3.46354  2.40513  3.72494  3.29354  2.67741  2.69355  4.24690  2.90347  2.73739  3.18146  2.89801  2.37887  2.77519  2.98518  4.58477  3.61503
          0.02787  4.00653  4.67913  0.61958  0.77255  0.50251  0.92890
     85   2.80328  5.12044  2.59582  1.42549  4.42413  3.28969  3.67735  3.84244  2.19516  3.21549  4.23973  2.86720  3.86076  2.82774  2.80409  2.77267  3.04948  3.48852  5.57769  4.21672    150 e - - -
          2.68632  4.42244  2.77533  2.73138  3.46364  2.40532  3.72499  3.29366  2.67760  2.69316  4.24709  2.90313  2.73750  3.18093  2.89813  2.37842  2.77537  2.98532  4.58496  3.61512
          0.28732  1.38739        *  1.47938  0.25849  0.00000        *
//
HMMER3/f [3.3.2 | Nov 2020]
NAME  83
DESC  ~~~cluster.83~~~
ACC   83
LENG  63
ALPH  amino
RF    no
MM    no
CONS  yes
CS    no
MAP   yes
DATE  Tue Apr 26 12:34:29 2022
NSEQ  619
EFFN  1.544289
CKSUM 3314142173
STATS LOCAL MSV       -8.6778  0.71889
STATS LOCAL VITERBI   -9.0000  0.71889
STATS LOCAL FORWARD   -4.4350  0.71889
HMM          A        C        D        E        F        G        H        I        K        L        M        N        P        Q        R        S        T        V        W        Y   
            m->m     m->i     m->d     i->m     i->i     d->m     d->d
  COMPO   2.70310  4.64920  3.13500  2.68470  3.40433  2.85973  3.92428  2.74294  2.50964  2.40514  3.52232  3.27761  3.27017  3.04942  2.77974  2.49911  2.93606  2.79696  3.85578  3.39873
          2.68619  4.42289  2.77558  2.73155  3.46395  2.40577  3.72493  3.29335  2.67802  2.69325  4.24391  2.90410  2.73631  3.18142  2.89865  2.37878  2.77374  2.98481  4.58541  3.61565
          0.27617  1.44601  5.14815  2.29527  0.10618  0.00000        *
      1   3.03884  4.55324  4.28633  3.69065  3.35292  4.09974  4.34711  2.63265  3.38177  1.58626  1.41581  3.98450  4.42771  3.76166  2.82929  3.40287  3.26601  2.59321  5.08500  3.92100     27 m - - -
          2.68618  4.42225  2.77519  2.73123  3.46354  2.40513  3.72494  3.29354  2.67741  2.69355  4.24690  2.90347  2.73739  3.18146  2.89801  2.37887  2.77519  2.98518  4.58477  3.61503
          0.01751  4.44960  5.17195  0.61958  0.77255  0.48576  0.95510
      2   2.35084  4.65948  3.26008  2.70643  3.91003  3.53770  3.83255  3.27381  2.66403  2.95707  3.14601  2.63402  3.79172  3.04311  3.11884  2.77018  1.63698  3.00716  5.26242  3.97875     28 t - - -
          2.68618  4.42225  2.77519  2.73123  3.46354  2.40513  3.72494  3.29354  2.67741  2.69355  4.24690  2.90347  2.73739  3.18146  2.89801  2.37887  2.77519  2.98518  4.58477  3.61503
          0.01751  4.44960  5.17195  0.61958  0.77255  0.48576  0.95510
      3   2.69769  5.35787  2.05671  2.01586  4.69981  3.45413  3.82608  4.18215  2.66271  3.69027  4.47662  2.93982  3.91747  2.95802  3.20780  1.45620  3.06640  3.76164  5.85324  4.42094     29 s - - -
          2.68618  4.42225  2.77519  2.73123  3.46354  2.40513  3.72494  3.29354  2.67741  2.69355  4.24690  2.90347  2.73739  3.18146  2.89801  2.37887  2.77519  2.98518  4.58477  3.61503
          0.01751  4.44960  5.17195  0.61958  0.77255  0.48576  0.95510
      4   2.82169  5.21207  2.20231  2.09719  4.36578  3.48976  2.11109  3.95281  2.58075  3.48465  4.28032  2.97138  3.94293  2.90108  3.07511  2.79154  3.06243  3.57375  5.59697  2.44964     30 e - - -
          2.68618  4.42225  2.77519  2.73123  3.46354  2.40513  3.72494  3.29354  2.67741  2.69355  4.24690  2.90347  2.73739  3.18146  2.89801  2.37887  2.77519  2.98518  4.58477  3.61503
          0.01751  4.44960  5.17195  0.61958  0.77255  0.48576  0.95510
      5   2.94014  5.23617  3.18006  2.64826  4.59174  3.64022  3.57655  4.02149  2.28468  3.51217  4.32219  3.14377  3.07761  1.33899  2.19000  2.92508  3.15332  3.65603  5.62456  4.32426     31 q - - -
          2.68618  4.42225  2.77519  2.73123  3.46354  2.40513  3.72494  3.29354  2.67741  2.69355  4.24690  2.90347  2.73739  3.18146  2.89801  2.37887  2.77519  2.98518  4.58477  3.61503
          0.01751  4.44960  5.17195  0.61958  0.77255  0.48576  0.95510
      6   3.74844  4.99967  5.49906  4.92389  2.34871  5.04365  5.21318  2.47597  4.78283  0.64231  2.44195  5.12495  5.11190  4.70343  4.77589  4.41233  3.94979  2.73920  5.29544  4.20323     32 L - - -
          2.68618  4.42225  2.77519  2.73123  3.46354  2.40513  3.72494  3.29354  2.67741  2.69355  4.24690  2.90347  2.73739  3.18146  2.89801  2.37887  2.77519  2.98518  4.58477  3.61503
          0.01751  4.44960  5.17195  0.61958  0.77255  0.48576  0.95510
      7   3.56883  4.81389  5.43561  4.88967  3.42674  4.97436  5.38164  1.58073  4.76478  0.85882  3.18774  5.08679  5.11946  4.81342  4.82490  4.35831  3.79794  1.89506  5.56786  4.52074     33 l - - -
          2.68618  4.42225  2.77519  2.73123  3.46354  2.40513  3.72494  3.29354  2.67741  2.69355  4.24690  2.90347  2.73739  3.18146  2.89801  2.37887  2.77519  2.98518  4.58477  3.61503
          0.01751  4.44960  5.17195  0.61958  0.77255  0.48576  0.95510
      8   3.10228  5.39084  2.07484  2.66250  4.77336  3.63132  3.94272  4.26664  2.57846  3.76024  4.59934  3.18249  4.13066  3.09173  1.02531  3.07077  3.35181  3.88333  5.82966  4.51253     34 r - - -
          2.68618  4.42225  2.77519  2.73123  3.46354  2.40513  3.72494  3.29354  2.67741  2.69355  4.24690  2.90347  2.73739  3.18146  2.89801  2.37887  2.77519  2.98518  4.58477  3.61503
          0.01751  4.44960  5.17195  0.61958  0.77255  0.48576  0.95510
      9   3.79335  5.05630  5.45759  4.90166  3.22355  5.07620  5.34674  2.44697  4.70394  0.61052  2.06105  5.15763  5.15202  4.71481  4.73827  4.47133  4.00331  2.69620  5.43865  4.43645     35 L - - -
          2.68618  4.42225  2.77519  2.73123  3.46354  2.40513  3.72494  3.29354  2.67741  2.69355  4.24690  2.90347  2.73739  3.18146  2.89801  2.37887  2.77519  2.98518  4.58477  3.61503
          0.01751  4.44960  5.17195  0.61958  0.77255  0.48576  0.95510
     10   2.16800  5.22434  3.18924  2.61301  4.60538  3.61693  3.72714  4.02503  1.67135  3.50829  4.30144  2.59111  4.00583  2.84368  1.83765  2.86919  3.10150  3.64412  5.62204  4.31403     36 k - - -
          2.68618  4.42225  2.77519  2.73123  3.46354  2.40513  3.72494  3.29354  2.67741  2.69355  4.24690  2.90347  2.73739  3.18146  2.89801  2.37887  2.77519  2.98518  4.58477  3.61503
          0.01751  4.44960  5.17195  0.61958  0.77255  0.48576  0.95510
     11   2.72877  4.93958  3.06633  2.22601  3.32211  3.53246  3.69872  3.60287  2.44760  3.19263  4.01061  3.05679  3.92966  1.64241  2.95515  2.75496  2.95908  3.27788  5.38237  3.22036     37 q - - -
          2.68618  4.42225  2.77519  2.73123  3.46354  2.40513  3.72494  3.29354  2.67741  2.69355  4.24690  2.90347  2.73739  3.18146  2.89801  2.37887  2.77519  2.98518  4.58477  3.61503
          0.01751  4.44960  5.17195  0.61958  0.77255  0.48576  0.95510
     12   3.40581  4.64257  5.36028  4.88888  3.93597  4.91863  5.61387  1.45567  4.80054  2.36358  3.69757  5.06284  5.18236  5.06118  4.97598  4.34100  3.67169  0.73470  6.00147  4.78262     38 v - - -
          2.68618  4.42225  2.77519  2.73123  3.46354  2.40513  3.72494  3.29354  2.67741  2.69355  4.24690  2.90347  2.73739  3.18146  2.89801  2.37887  2.77519  2.98518  4.58477  3.61503
          0.01751  4.44960  5.17195  0.61958  0.77255  0.48576  0.95510
     13   2.77372  4.97484  3.01556  1.44457  4.23922  3.53293  3.78470  3.61321  2.55600  2.62862  4.07178  3.07567  3.96088  2.93805  2.92000  2.80097  2.34295  3.29668  5.49444  4.15923     39 e - - -
          2.68618  4.42225  2.77519  2.73123  3.46354  2.40513  3.72494  3.29354  2.67741  2.69355  4.24690  2.90347  2.73739  3.18146  2.89801  2.37887  2.77519  2.98518  4.58477  3.61503
          0.01751  4.44960  5.17195  0.61958  0.77255  0.48576  0.95510
     14   2.26596  5.08145  2.95431  2.00880  4.38481  3.46672  3.68845  3.74488  2.43125  3.35936  4.14620  2.95034  3.88323  1.93429  2.92281  2.41959  2.92979  3.21643  5.55156  4.17400     40 q - - -
          2.68618  4.42225  2.77519  2.73123  3.46354  2.40513  3.72494  3.29354  2.67741  2.69355  4.24690  2.90347  2.73739  3.18146  2.89801  2.37887  2.77519  2.98518  4.58477  3.61503
          0.01751  4.44960  5.17195  0.61958  0.77255  0.48576  0.95510
     15   2.76296  4.73101  3.33559  2.76993  3.10313  3.62985  3.83042  3.24202  1.46773  2.56815  3.80314  3.23995  4.01897  3.04195  2.99393  2.86973  2.50286  2.99396  5.24286  3.94923     41 k - - -
          2.68618  4.42225  2.77519  2.73123  3.46354  2.40513  3.72494  3.29354  2.67741  2.69355  4.24690  2.90347  2.73739  3.18146  2.89801  2.37887  2.77519  2.98518  4.58477  3.61503
          0.01751  4.44960  5.17195  0.61958  0.77255  0.48576  0.95510
     16   2.53336  2.57327  4.36096  4.00541  4.28369  3.31169  4.72898  3.39490  3.85885  3.31697  4.26303  3.89285  4.06826  4.13718  4.04068  2.77788  0.78901  3.02817  5.75504  4.58556     42 t - - -
          2.68618  4.42225  2.77519  2.73123  3.46354  2.40513  3.72494  3.29354  2.67741  2.69355  4.24690  2.90347  2.73739  3.18146  2.89801  2.37887  2.77519  2.98518  4.58477  3.61503
          0.01751  4.44960  5.17195  0.61958  0.77255  0.48576  0.95510
     17   3.53601  5.21554  4.32205  4.30838  5.36758  0.21687  5.35171  5.14750  4.56411  4.70896  5.71573  4.48942  4.61856  4.84351  4.69978  3.72963  4.05890  4.56397  6.27176  5.50158     43 G - - -
          2.68618  4.42225  2.77519  2.73123  3.46354  2.40513  3.72494  3.29354  2.67741  2.69355  4.24690  2.90347  2.73739  3.18146  2.89801  2.37887  2.77519  2.98518  4.58477  3.61503
          0.01751  4.44960  5.17195  0.61958  0.77255  0.48576  0.95510
     18   3.01380  4.50927  4.29031  3.70309  3.34360  4.10659  4.37034  2.39269  2.65276  1.05214  2.65580  3.99869  4.42660  3.80208  3.71319  3.39924  3.23939  2.52211  5.07767  3.92619     44 l - - -
          2.68618  4.42225  2.77519  2.73123  3.46354  2.40513  3.72494  3.29354  2.67741  2.69355  4.24690  2.90347  2.73739  3.18146  2.89801  2.37887  2.77519  2.98518  4.58477  3.61503
          0.01751  4.44960  5.17195  0.61958  0.77255  0.48576  0.95510
     19   2.80836  5.00614  3.19574  2.70095  4.51404  3.52969  3.84353  3.92070  1.26786  3.47579  4.28799  3.17361  4.00199  2.98457  2.80991  2.32360  2.27588  3.53396  5.64053  4.34000     45 k - - -
          2.68618  4.42225  2.77519  2.73123  3.46354  2.40513  3.72494  3.29354  2.67741  2.69355  4.24690  2.90347  2.73739  3.18146  2.89801  2.37887  2.77519  2.98518  4.58477  3.61503
          0.01751  4.44960  5.17195  0.61958  0.77255  0.48576  0.95510
     20   3.10228  5.39084  2.07484  2.66250  4.77336  3.63132  3.94272  4.26664  2.57846  3.76024  4.59934  3.18249  4.13066  3.09173  1.02531  3.07077  3.35181  3.88333  5.82966  4.51253     46 r - - -
          2.68618  4.42225  2.77519  2.73123  3.46354  2.40513  3.72494  3.29354  2.67741  2.69355  4.24690  2.90347  2.73739  3.18146  2.89801  2.37887  2.77519  2.98518  4.58477  3.61503
          0.01751  4.44960  5.17195  0.61958  0.77255  0.48576  0.95510
     21   2.83442  4.94413  3.18004  2.83496  4.59771  3.48407  4.01870  4.04480  1.96538  3.62049  4.45747  3.27152  4.05462  3.18995  3.00106  1.05061  3.17128  3.62381  5.76622  4.47244     47 s - - -
          2.68618  4.42225  2.77519  2.73123  3.46354  2.40513  3.72494  3.29354  2.67741  2.69355  4.24690  2.90347  2.73739  3.18146  2.89801  2.37887  2.77519  2.98518  4.58477  3.61503
          0.01751  4.44960  5.17195  0.61958  0.77255  0.48576  0.95510
     22   2.82045  4.86005  3.26599  2.75813  3.84986  3.61271  3.82051  3.53347  2.59372  3.13673  4.00571  3.22643  4.03710  1.47619  2.95727  2.38600  3.06526  3.24106  2.84895  3.82301     48 q - - -
          2.68618  4.42225  2.77519  2.73123  3.46354  2.40513  3.72494  3.29354  2.67741  2.69355  4.24690  2.90347  2.73739  3.18146  2.89801  2.37887  2.77519  2.98518  4.58477  3.61503
          0.01751  4.44960  5.17195  0.61958  0.77255  0.48576  0.95510
     23   3.32371  4.60233  5.20468  4.66699  2.31392  4.68286  5.06767  0.99803  4.54218  2.04963  3.37050  4.79280  4.93441  4.67197  4.62915  4.04711  3.56487  1.70247  5.40628  4.19076     49 i - - -
          2.68618  4.42225  2.77519  2.73123  3.46354  2.40513  3.72494  3.29354  2.67741  2.69355  4.24690  2.90347  2.73739  3.18146  2.89801  2.37887  2.77519  2.98518  4.58477  3.61503
          0.01751  4.44960  5.17195  0.61958  0.77255  0.48576  0.95510
     24   4.18029  5.43053  4.74248  4.60896  2.55758  4.54317  4.04488  4.12826  4.45737  3.42414  4.74353  4.50440  5.01654  4.61092  4.50653  4.24395  4.47676  4.02882  4.21201  0.37104     50 Y - - -
          2.68618  4.42225  2.77519  2.73123  3.46354  2.40513  3.72494  3.29354  2.67741  2.69355  4.24690  2.90347  2.73739  3.18146  2.89801  2.37887  2.77519  2.98518  4.58477  3.61503
          0.01751  4.44960  5.17195  0.61958  0.77255  0.48576  0.95510
     25   2.88739  4.91684  3.23056  2.29625  4.12508  3.65876  3.83059  3.49402  1.99865  1.50768  3.98630  3.22280  4.06300  2.93449  2.81383  2.95523  3.10730  3.22802  5.39566  4.12635     51 l - - -
          2.68618  4.42225  2.77519  2.73123  3.46354  2.40513  3.72494  3.29354  2.67741  2.69355  4.24690  2.90347  2.73739  3.18146  2.89801  2.37887  2.77519  2.98518  4.58477  3.61503
          0.01751  4.44960  5.17195  0.61958  0.77255  0.48576  0.95510
     26   2.98385  4.56688  3.97817  3.50482  2.91974  2.72586  3.95998  3.04222  3.38926  2.01284  3.69477  3.75981  4.32586  3.67791  3.63763  3.23682  3.23839  2.85585  4.51956  1.28447     52 y - - -
          2.68618  4.42225  2.77519  2.73123  3.46354  2.40513  3.72494  3.29354  2.67741  2.69355  4.24690  2.90347  2.73739  3.18146  2.89801  2.37887  2.77519  2.98518  4.58477  3.61503
          0.01751  4.44960  5.17195  0.61958  0.77255  0.48576  0.95510
     27   3.46176  4.76907  5.17376  4.63480  3.39401  4.74631  5.14065  1.47424  4.45994  1.78310  1.24273  4.83558  4.96923  4.59943  4.55891  4.12153  3.69979  2.24521  5.44970  4.35417     53 m - - -
          2.68618  4.42225  2.77519  2.73123  3.46354  2.40513  3.72494  3.29354  2.67741  2.69355  4.24690  2.90347  2.73739  3.18146  2.89801  2.37887  2.77519  2.98518  4.58477  3.61503
          0.01751  4.44960  5.17195  0.61958  0.77255  0.48576  0.95510
     28   3.05051  5.32435  3.17747  2.71327  4.75822  3.67689  3.80935  4.16493  1.00642  3.63084  4.45536  3.06381  4.10557  2.69314  2.56106  2.51601  3.26611  3.79350  5.71535  4.44433     54 k - - -
          2.68618  4.42225  2.77519  2.73123  3.46354  2.40513  3.72494  3.29354  2.67741  2.69355  4.24690  2.90347  2.73739  3.18146  2.89801  2.37887  2.77519  2.98518  4.58477  3.61503
          0.01751  4.44960  5.17195  0.61958  0.77255  0.48576  0.95510
     29   2.87364  5.41268  1.93700  1.45928  4.65456  3.41379  3.74960  4.22830  2.52549  3.70735  4.47587  2.46394  3.94354  2.90269  3.13935  2.59574  3.00888  3.79214  5.84812  4.26924     55 e - - -
          2.68618  4.42225  2.77519  2.73123  3.46354  2.40513  3.72494  3.29354  2.67741  2.69355  4.24690  2.90347  2.73739  3.18146  2.89801  2.37887  2.77519  2.98518  4.58477  3.61503
          0.01751  4.44960  5.17195  0.61958  0.77255  0.48576  0.95510
     30   2.48301  4.14148  3.53084  3.37556  4.61837  0.74846  4.49184  4.02405  3.24106  3.72794  4.56332  3.56344  3.99693  3.76261  3.73807  2.69447  3.03526  3.48398  5.95049  4.72966     56 g - - -
          2.68618  4.42225  2.77519  2.73123  3.46354  2.40513  3.72494  3.29354  2.67741  2.69355  4.24690  2.90347  2.73739  3.18146  2.89801  2.37887  2.77519  2.98518  4.58477  3.61503
          0.01751  4.44960  5.17195  0.61958  0.77255  0.48576  0.95510
     31   2.07054  4.86867  2.63254  2.53548  4.11138  3.51162  3.72810  3.45066  2.53432  3.13447  3.88288  2.87428  3.90753  2.88211  2.96112  2.57132  2.07425  3.20530  5.38284  3.26750     57 a - - -
          2.68618  4.42225  2.77519  2.73123  3.46354  2.40513  3.72494  3.29354  2.67741  2.69355  4.24690  2.90347  2.73739  3.18146  2.89801  2.37887  2.77519  2.98518  4.58477  3.61503
          0.01751  4.44960  5.17195  0.61958  0.77255  0.48576  0.95510
     32   4.09872  5.33663  5.04853  4.90218  0.39782  4.58000  4.27693  3.59760  4.80751  2.84464  4.25589  4.72826  5.04809  4.82178  4.78235  4.31333  4.41129  3.62507  4.41438  2.73397     58 F - - -
          2.68618  4.42225  2.77519  2.73123  3.46354  2.40513  3.72494  3.29354  2.67741  2.69355  4.24690  2.90347  2.73739  3.18146  2.89801  2.37887  2.77519  2.98518  4.58477  3.61503
          0.01751  4.44960  5.17195  0.61958  0.77255  0.48576  0.95510
     33   3.69758  5.31584  4.36842  4.31269  5.20137  3.97311  5.30475  4.94556  4.42921  4.48431  5.58152  4.54692  0.22534  4.79559  4.57385  3.89053  4.18735  4.51451  6.18383  5.34044     59 P - - -
          2.68618  4.42225  2.77519  2.73123  3.46354  2.40513  3.72494  3.29354  2.67741  2.69355  4.24690  2.90347  2.73739  3.18146  2.89801  2.37887  2.77519  2.98518  4.58477  3.61503
          0.01751  4.44960  5.17195  0.61958  0.77255  0.48576  0.95510
     34   2.16249  5.00755  3.12544  2.54650  4.40489  3.56168  3.15071  3.83145  2.13020  3.26872  4.15685  3.06136  3.94610  2.74283  1.73992  2.63266  3.00393  3.46945  5.53028  4.15317     60 r - - -
          2.68618  4.42225  2.77519  2.73123  3.46354  2.40513  3.72494  3.29354  2.67741  2.69355  4.24690  2.90347  2.73739  3.18146  2.89801  2.37887  2.77519  2.98518  4.58477  3.61503
          0.01751  4.44960  5.17195  0.61958  0.77255  0.48576  0.95510
     35   2.56069  4.53391  3.58384  3.34298  4.69968  3.24816  4.49399  4.18882  3.44845  3.83841  4.65959  3.55192  1.75903  3.74850  3.77704  0.97091  3.05050  3.59420  6.00580  4.76925     61 s - - -
          2.68618  4.42225  2.77519  2.73123  3.46354  2.40513  3.72494  3.29354  2.67741  2.69355  4.24690  2.90347  2.73739  3.18146  2.89801  2.37887  2.77519  2.98518  4.58477  3.61503
          0.01751  4.44960  5.17195  0.61958  0.77255  0.48576  0.95510
     36   3.42640  4.67117  5.35909  4.89780  3.88271  4.90641  5.61145  0.75024  4.79915  2.30895  3.64695  5.06915  5.17802  5.04783  4.96407  4.33786  3.69594  1.45189  5.97221  4.76850     62 i - - -
          2.68618  4.42225  2.77519  2.73123  3.46354  2.40513  3.72494  3.29354  2.67741  2.69355  4.24690  2.90347  2.73739  3.18146  2.89801  2.37887  2.77519  2.98518  4.58477  3.61503
          0.01751  4.44960  5.17195  0.61958  0.77255  0.48576  0.95510
     37   3.45411  5.48337  3.74632  3.18271  4.99891  3.94746  3.97191  4.39250  0.61554  3.80743  4.72052  3.56056  4.36874  3.12092  2.32765  3.45242  3.63614  4.07376  5.77923  4.64917     63 K - - -
          2.68618  4.42225  2.77519  2.73123  3.46354  2.40513  3.72494  3.29354  2.67741  2.69355  4.24690  2.90347  2.73739  3.18146  2.89801  2.37887  2.77519  2.98518  4.58477  3.61503
          0.01751  4.44960  5.17195  0.61958  0.77255  0.48576  0.95510
     38   3.53540  4.78665  5.40155  4.84574  3.40874  4.92706  5.31341  1.02154  4.71520  1.34199  2.58193  5.03396  5.07930  4.76607  4.77168  4.30116  3.76166  2.14564  5.52155  4.47194     64 i - - -
          2.68618  4.42225  2.77519  2.73123  3.46354  2.40513  3.72494  3.29354  2.67741  2.69355  4.24690  2.90347  2.73739  3.18146  2.89801  2.37887  2.77519  2.98518  4.58477  3.61503
          0.01751  4.44960  5.17195  0.61958  0.77255  0.48576  0.95510
     39   3.03375  5.06188  3.21427  3.01881  4.84107  0.79637  4.27438  4.32035  2.14699  3.89663  4.76816  3.44682  4.19828  3.48114  3.28636  3.10835  3.41078  3.87450  5.96284  4.74311     65 g - - -
          2.68618  4.42225  2.77519  2.73123  3.46354  2.40513  3.72494  3.29354  2.67741  2.69355  4.24690  2.90347  2.73739  3.18146  2.89801  2.37887  2.77519  2.98518  4.58477  3.61503
          0.01751  4.44960  5.17195  0.61958  0.77255  0.48576  0.95510
     40   2.79407  4.88249  3.29117  2.87135  4.53645  2.53243  4.01590  3.97186  2.69026  3.54808  4.37484  3.29932  1.34678  3.18649  2.13140  2.86943  3.12617  3.55828  5.71229  4.44309     66 p - - -
          2.68618  4.42225  2.77519  2.73123  3.46354  2.40513  3.72494  3.29354  2.67741  2.69355  4.24690  2.90347  2.73739  3.18146  2.89801  2.37887  2.77519  2.98518  4.58477  3.61503
          0.01751  4.44960  5.17195  0.61958  0.77255  0.48576  0.95510
     41   1.29680  4.62154  3.43135  2.93916  4.30542  3.37452  4.04596  3.70766  2.85634  3.34843  4.17402  3.31805  3.95397  3.24060  2.48206  1.94447  2.85715  3.26514  5.59658  4.32560     67 a - - -
          2.68618  4.42225  2.77519  2.73123  3.46354  2.40513  3.72494  3.29354  2.67741  2.69355  4.24690  2.90347  2.73739  3.18146  2.89801  2.37887  2.77519  2.98518  4.58477  3.61503
          0.01751  4.44960  5.17195  0.61958  0.77255  0.48576  0.95510
     42   2.67707  4.64365  3.54009  3.28196  4.57780  3.34597  4.38763  4.11908  3.19916  3.75389  4.61310  3.54210  4.05904  3.64018  3.07139  0.68443  3.13601  3.60259  5.87564  4.60572     68 S - - -
          2.68618  4.42225  2.77519  2.73123  3.46354  2.40513  3.72494  3.29354  2.67741  2.69355  4.24690  2.90347  2.73739  3.18146  2.89801  2.37887  2.77519  2.98518  4.58477  3.61503
          0.18120  4.44960  1.87048  0.61958  0.77255  0.48576  0.95510
     43   2.63098  4.33082  4.05461  3.69023  3.86455  3.50014  4.50534  2.59995  3.60998  2.79818  3.83984  3.81238  4.14437  3.91675  3.84101  2.19262  3.03570  0.99874  5.44420  4.20595     69 v - - -
          2.68618  4.42225  2.77519  2.73123  3.46354  2.40513  3.72494  3.29354  2.67741  2.69355  4.24690  2.90347  2.73739  3.18146  2.89801  2.37887  2.77519  2.98518  4.58477  3.61503
          0.02059  4.28899  5.01134  0.61958  0.77255  0.41411  1.08154
     44   0.98802  4.69060  3.58639  3.13768  4.39647  3.45549  4.14517  3.75392  2.81003  3.41707  4.29728  3.46389  4.05935  3.35806  2.09699  2.86576  3.10538  3.37330  5.65919  4.42760     70 a - - -
          2.68618  4.42225  2.77519  2.73123  3.46354  2.40513  3.72494  3.29354  2.67741  2.69355  4.24690  2.90347  2.73739  3.18146  2.89801  2.37887  2.77519  2.98518  4.58477  3.61503
          0.01791  4.42715  5.14949  0.61958  0.77255  0.52124  0.90087
     45   3.63390  5.15564  4.48036  4.23495  3.58552  2.89227  4.60641  4.16258  4.03147  3.68484  4.77132  4.40033  4.67361  4.43626  4.17588  3.83914  4.00454  3.91667  0.43741  3.58309     71 W - - -
          2.68618  4.42225  2.77519  2.73123  3.46354  2.40513  3.72494  3.29354  2.67741  2.69355  4.24690  2.90347  2.73739  3.18146  2.89801  2.37887  2.77519  2.98518  4.58477  3.61503
          0.01791  4.42715  5.14949  0.61958  0.77255  0.52124  0.90087
     46   2.95586  4.46204  4.18529  3.67927  3.05958  3.97150  4.13201  2.74711  3.50563  1.02208  3.41889  3.89928  4.35647  3.78893  3.70246  2.90753  3.20260  2.63259  4.69692  2.64811     72 l - - -
          2.68622  4.42229  2.77524  2.73127  3.46358  2.40517  3.72499  3.29358  2.67745  2.69334  4.24694  2.90351  2.73744  3.18150  2.89789  2.37882  2.77510  2.98522  4.58481  3.61507
          0.05560  3.03068  5.14949  1.08738  0.41113  0.46420  0.99058
     47   2.96942  5.40720  2.77596  1.31196  4.76710  3.53694  3.81501  4.22454  1.71046  3.70422  4.50295  3.01524  4.01817  2.94317  2.91082  2.64986  3.20887  3.81775  5.82580  4.44756     78 e - - -
          2.68618  4.42225  2.77519  2.73123  3.46354  2.40513  3.72494  3.29354  2.67741  2.69355  4.24690  2.90347  2.73739  3.18146  2.89801  2.37887  2.77519  2.98518  4.58477  3.61503
          0.01751  4.44960  5.17195  0.61958  0.77255  0.48576  0.95510
     48   2.53336  4.48613  3.69964  3.54494  4.84879  2.45948  4.68289  4.36242  3.72098  4.02416  4.83030  3.65112  4.00453  3.97351  4.00604  0.63906  3.06094  3.67413  6.15456  4.95924     79 S - - -
          2.68618  4.42225  2.77519  2.73123  3.46354  2.40513  3.72494  3.29354  2.67741  2.69355  4.24690  2.90347  2.73739  3.18146  2.89801  2.37887  2.77519  2.98518  4.58477  3.61503
          0.01751  4.44960  5.17195  0.61958  0.77255  0.48576  0.95510
     49   2.78490  5.36224  2.58406  0.86053  4.85602  3.45039  4.01134  4.30587  2.92003  3.87129  4.71549  3.02054  4.05848  3.17803  3.41690  2.64149  3.33140  3.88166  6.04903  4.62222     80 e - - -
          2.68618  4.42225  2.77519  2.73123  3.46354  2.40513  3.72494  3.29354  2.67741  2.69355  4.24690  2.90347  2.73739  3.18146  2.89801  2.37887  2.77519  2.98518  4.58477  3.61503
          0.01751  4.44960  5.17195  0.61958  0.77255  0.48576  0.95510
     50   3.00907  4.39915  4.63363  4.09544  3.65534  4.23201  4.69650  1.06173  3.96982  2.43478  3.55763  3.71225  4.59874  4.22641  4.15440  3.57044  2.89660  1.54821  5.33696  4.13092     81 i - - -
          2.68618  4.42225  2.77519  2.73123  3.46354  2.40513  3.72494  3.29354  2.67741  2.69355  4.24690  2.90347  2.73739  3.18146  2.89801  2.37887  2.77519  2.98518  4.58477  3.61503
          0.01751  4.44960  5.17195  0.61958  0.77255  0.48576  0.95510
     51   2.87025  5.35851  1.50943  1.92026  4.66393  3.46869  3.78442  4.14374  2.32325  2.77121  4.42497  2.86008  3.94973  2.90946  3.11443  2.81440  3.11616  3.72972  5.80090  4.37485     82 d - - -
          2.68618  4.42225  2.77519  2.73123  3.46354  2.40513  3.72494  3.29354  2.67741  2.69355  4.24690  2.90347  2.73739  3.18146  2.89801  2.37887  2.77519  2.98518  4.58477  3.61503
          0.01751  4.44960  5.17195  0.61958  0.77255  0.48576  0.95510
     52   2.46251  5.13231  2.86997  1.60360  3.97828  3.44624  2.94504  3.90343  2.42864  3.42181  4.18560  2.95334  3.87667  2.49964  2.92398  2.53462  2.90552  3.50386  5.58642  4.19538     83 e - - -
          2.68618  4.42225  2.77519  2.73123  3.46354  2.40513  3.72494  3.29354  2.67741  2.69355  4.24690  2.90347  2.73739  3.18146  2.89801  2.37887  2.77519  2.98518  4.58477  3.61503
          0.01751  4.44960  5.17195  0.61958  0.77255  0.48576  0.95510
     53   3.88593  5.15206  4.88606  4.53245  2.26903  4.63627  3.78169  3.61728  4.22201  2.67523  4.19729  4.33457  4.95373  4.34393  4.28286  4.01328  4.10788  3.54012  0.80037  2.00696     84 w - - -
          2.68618  4.42225  2.77519  2.73123  3.46354  2.40513  3.72494  3.29354  2.67741  2.69355  4.24690  2.90347  2.73739  3.18146  2.89801  2.37887  2.77519  2.98518  4.58477  3.61503
          0.01751  4.44960  5.17195  0.61958  0.77255  0.48576  0.95510
     54   3.46847  4.73548  5.31579  4.75362  3.37843  4.82999  5.20566  1.13172  4.62047  1.47692  2.03896  4.93279  5.00400  4.68115  4.68017  4.19399  3.69463  2.12805  5.45161  4.39366     85 i - - -
          2.68618  4.42225  2.77519  2.73123  3.46354  2.40513  3.72494  3.29354  2.67741  2.69355  4.24690  2.90347  2.73739  3.18146  2.89801  2.37887  2.77519  2.98518  4.58477  3.61503
          0.01791  4.42715  5.14949  0.61958  0.77255  0.48576  0.95510
     55   2.85129  5.33605  2.46125  2.32502  4.65715  3.45765  3.77240  4.13873  2.58468  3.63623  4.41306  1.69590  3.93710  1.93451  3.09065  2.70445  2.80264  3.72001  5.78841  4.36464     86 n - - -
          2.68618  4.42225  2.77519  2.73123  3.46354  2.40513  3.72494  3.29354  2.67741  2.69355  4.24690  2.90347  2.73739  3.18146  2.89801  2.37887  2.77519  2.98518  4.58477  3.61503
          0.01791  4.42715  5.14949  0.61958  0.77255  0.48576  0.95510
     56   2.17373  4.81121  2.85705  2.47073  3.92029  3.50308  3.70495  3.16121  2.09411  2.57877  3.96245  3.02958  3.89305  2.43787  2.83564  2.70548  2.90703  3.14592  5.39185  4.05332     87 k - - -
          2.68618  4.42225  2.77519  2.73123  3.46354  2.40513  3.72494  3.29354  2.67741  2.69355  4.24690  2.90347  2.73739  3.18146  2.89801  2.37887  2.77519  2.98518  4.58477  3.61503
          0.01791  4.42715  5.14949  0.61958  0.77255  0.48576  0.95510
     57   3.03105  3.03906  3.55379  2.88110  4.53755  3.75484  3.79018  3.89726  1.17055  3.42151  4.26964  3.31200  4.13007  2.93172  1.91077  3.05705  3.23004  3.57873  5.54948  4.33134     88 k - - -
          2.68618  4.42225  2.77519  2.73123  3.46354  2.40513  3.72494  3.29354  2.67741  2.69355  4.24690  2.90347  2.73739  3.18146  2.89801  2.37887  2.77519  2.98518  4.58477  3.61503
          0.01791  4.42715  5.14949  0.61958  0.77255  0.48576  0.95510
     58   3.01131  4.42003  3.58767  3.95615  3.43794  4.20336  4.55238  1.79004  3.85095  1.22498  3.33148  4.18846  4.52861  4.06643  4.03829  3.51455  3.24801  1.81368  5.16380  3.99071     89 l - - -
          2.68618  4.42225  2.77519  2.73123  3.46354  2.40513  3.72494  3.29354  2.67741  2.69355  4.24690  2.90347  2.73739  3.18146  2.89801  2.37887  2.77519  2.98518  4.58477  3.61503
          0.01791  4.42715  5.14949  0.61958  0.77255  0.48576  0.95510
     59   1.80340  4.85557  3.05404  2.20575  4.09682  3.41484  3.75030  3.53433  2.53595  3.16830  3.98362  3.05944  3.90614  2.90552  3.01848  2.04605  2.84533  3.03769  5.41430  4.03527     90 a - - -
          2.68618  4.42225  2.77519  2.73123  3.46354  2.40513  3.72494  3.29354  2.67741  2.69355  4.24690  2.90347  2.73739  3.18146  2.89801  2.37887  2.77519  2.98518  4.58477  3.61503
          0.01793  4.42581  5.14815  0.61958  0.77255  0.48576  0.95510
     60   2.32690  5.16542  2.34452  2.18444  4.49752  3.23232  3.62739  3.97501  2.37631  3.46496  3.66992  2.51034  3.85156  2.50373  2.51319  2.57966  2.91567  3.54922  5.60533  4.20122     91 e - - -
          2.68618  4.42225  2.77519  2.73123  3.46354  2.40513  3.72494  3.29354  2.67741  2.69355  4.24690  2.90347  2.73739  3.18146  2.89801  2.37887  2.77519  2.98518  4.58477  3.61503
          0.01793  4.42581  5.14815  0.61958  0.77255  0.48576  0.95510
     61   2.96472  5.01292  3.56372  3.03965  4.63972  3.62552  3.96751  4.08232  2.38848  3.60718  4.46772  3.41295  4.14161  3.13169  0.99564  2.09439  3.26491  3.69226  5.68812  4.46422     92 r - - -
          2.68618  4.42225  2.77519  2.73123  3.46354  2.40513  3.72494  3.29354  2.67741  2.69355  4.24690  2.90347  2.73739  3.18146  2.89801  2.37887  2.77519  2.98518  4.58477  3.61503
          0.28126  4.42581  1.45584  0.61958  0.77255  0.48576  0.95510
     62   2.70077  4.94636  3.06852  2.43481  4.23202  3.48784  3.01483  3.61862  2.15453  2.64720  4.01267  2.92603  3.83431  2.69859  2.02119  2.54182  2.92029  3.30732  5.39379  4.07731     93 r - - -
          2.68618  4.42225  2.77519  2.73123  3.46354  2.40513  3.72494  3.29354  2.67741  2.69355  4.24690  2.90347  2.73739  3.18146  2.89801  2.37887  2.77519  2.98518  4.58477  3.61503
          0.02327  4.16782  4.89017  0.61958  0.77255  0.79406  0.60149
     63   2.59777  4.74750  3.05250  2.49102  3.98990  2.83746  3.66472  3.09818  2.45066  3.01520  3.76749  2.95724  2.62060  2.77209  2.55455  2.63776  2.60893  3.07374  5.27370  3.95632     94 k - - -
          2.68491  4.42290  2.77585  2.73181  3.46419  2.40540  3.72557  3.29343  2.67779  2.69389  4.24609  2.90374  2.73748  3.18089  2.89694  2.37920  2.77429  2.98459  4.58542  3.61568
          0.45980  0.99807        *  2.16642  0.12170  0.00000        *
//
HMMER3/f [3.3.2 | Nov 2020]
NAME  84
DESC  ~~~cluster.84~~~
ACC   84
LENG  338
ALPH  amino
RF    no
MM    no
CONS  yes
CS    no
MAP   yes
DATE  Tue Apr 26 12:34:33 2022
NSEQ  599
EFFN  0.799751
CKSUM 4239306334
STATS LOCAL MSV      -11.0297  0.70037
STATS LOCAL VITERBI  -11.9982  0.70037
STATS LOCAL FORWARD   -6.1528  0.70037
HMM          A        C        D        E        F        G        H        I        K        L        M        N        P        Q        R        S        T        V        W        Y   
            m->m     m->i     m->d     i->m     i->i     d->m     d->d
  COMPO   2.45232  4.34664  2.90662  2.62147  3.42528  2.88003  3.85425  2.72957  2.63033  2.46350  3.58118  3.05347  3.33078  3.17497  2.95048  2.65271  2.84493  2.65554  4.63448  3.58218
          2.68619  4.42222  2.77531  2.73128  3.46355  2.40522  3.72507  3.29355  2.67722  2.69362  4.24425  2.90352  2.73750  3.18153  2.89801  2.37894  2.77522  2.98518  4.58470  3.61508
          0.39911  1.60880  2.04830  1.33598  0.30503  0.00000        *
      1   2.64244  4.56731  3.20478  2.65241  3.71762  3.48725  3.66401  3.07044  2.20866  2.63215  2.61063  3.10453  3.87641  2.46791  2.68736  2.75810  2.86673  2.84421  5.07334  3.81313     49 k - - -
          2.68618  4.42225  2.77519  2.73123  3.46354  2.40513  3.72494  3.29354  2.67741  2.69355  4.24690  2.90347  2.73739  3.18146  2.89801  2.37887  2.77519  2.98518  4.58477  3.61503
          0.03307  3.84982  4.48817  0.61958  0.77255  0.59161  0.80617
      2   2.55555  4.26721  3.46351  2.91473  3.42718  3.52231  3.83783  2.32340  2.82861  2.41535  2.77638  2.91108  3.92742  3.16298  3.16516  2.79568  2.46352  2.37402  4.91251  3.67610     50 i - - -
          2.68618  4.42225  2.77519  2.73123  3.46354  2.40513  3.72494  3.29354  2.67741  2.69355  4.24690  2.90347  2.73739  3.18146  2.89801  2.37887  2.77519  2.98518  4.58477  3.61503
          0.03196  3.85501  4.57735  0.61958  0.77255  0.58886  0.80960
      3   2.60282  5.02184  2.33871  1.58595  4.37006  3.20446  3.65712  3.81256  2.53513  3.38052  4.20642  2.71245  3.52549  2.81568  3.03052  2.56448  2.86922  3.43497  5.58513  4.18780     51 e - - -
          2.68618  4.42225  2.77519  2.73123  3.46354  2.40513  3.72494  3.29354  2.67741  2.69355  4.24690  2.90347  2.73739  3.18146  2.89801  2.37887  2.77519  2.98518  4.58477  3.61503
          0.03180  3.86011  4.58245  0.61958  0.77255  0.59217  0.80548
      4   2.65540  4.75450  2.63551  2.44141  3.93333  3.22127  3.73737  3.63855  2.57129  3.26248  4.16322  1.57283  3.80824  2.97193  2.90918  2.66103  2.98244  3.28608  5.29499  3.72192     52 n - - -
          2.68618  4.42225  2.77519  2.73123  3.46354  2.40513  3.72494  3.29354  2.67741  2.69355  4.24690  2.90347  2.73739  3.18146  2.89801  2.37887  2.77519  2.98518  4.58477  3.61503
          0.03180  3.86011  4.58245  0.61958  0.77255  0.59217  0.80548
      5   2.73241  5.05758  2.43715  1.56965  4.37260  3.01994  3.64331  3.81564  2.41643  3.32794  4.20345  2.77159  3.55730  2.67305  2.89965  2.69945  2.99312  3.45087  5.56103  4.18068     53 e - - -
          2.68618  4.42225  2.77519  2.73123  3.46354  2.40513  3.72494  3.29354  2.67741  2.69355  4.24690  2.90347  2.73739  3.18146  2.89801  2.37887  2.77519  2.98518  4.58477  3.61503
          0.03180  3.86011  4.58245  0.61958  0.77255  0.48260  0.96019
      6   2.51870  4.23751  3.56578  3.04661  3.45324  3.46698  3.91808  2.61795  2.91628  2.43289  2.01998  3.32056  3.93324  3.27007  3.21504  2.59496  2.62436  2.44738  4.94723  3.71692     54 m - - -
          2.68618  4.42225  2.77519  2.73123  3.46354  2.40513  3.72494  3.29354  2.67741  2.69355  4.24690  2.90347  2.73739  3.18146  2.89801  2.37887  2.77519  2.98518  4.58477  3.61503
          0.02935  3.93878  4.66113  0.61958  0.77255  0.52307  0.89820
      7   2.65328  4.91602  2.60060  2.09189  4.25114  3.26131  3.65709  3.58128  2.47733  3.26316  4.08424  1.98425  3.79022  2.81247  2.93818  2.59892  2.58920  3.31825  5.47741  4.11393     55 n - - -
          2.68618  4.42225  2.77519  2.73123  3.46354  2.40513  3.72494  3.29354  2.67741  2.69355  4.24690  2.90347  2.73739  3.18146  2.89801  2.37887  2.77519  2.98518  4.58477  3.61503
          0.03202  3.94061  4.41612  0.61958  0.77255  0.52426  0.89648
      8   2.52941  4.29428  3.19291  2.80248  3.20073  3.03914  3.76802  2.75028  2.76927  2.53190  3.42353  3.19447  3.59763  3.07885  3.13547  2.68299  2.77347  2.03361  4.89623  3.59366     56 v - - -
          2.68618  4.42225  2.77519  2.73123  3.46354  2.40513  3.72494  3.29354  2.67741  2.69355  4.24690  2.90347  2.73739  3.18146  2.89801  2.37887  2.77519  2.98518  4.58477  3.61503
          0.02938  3.93797  4.66031  0.61958  0.77255  0.52674  0.89289
      9   2.53245  4.66999  2.83534  2.45153  4.05706  3.21590  3.68683  3.47517  2.51193  2.99748  3.92298  2.41575  3.77678  2.80592  2.94762  1.99197  2.62084  3.13011  5.33756  3.94921     57 s - - -
          2.68619  4.42226  2.77515  2.73123  3.46354  2.40513  3.72495  3.29355  2.67741  2.69355  4.24690  2.90347  2.73740  3.18146  2.89801  2.37885  2.77520  2.98517  4.58477  3.61504
          0.13392  3.05801  2.54645  0.62772  0.76316  0.52613  0.89376
     10   2.67598  4.27222  3.92334  3.49213  3.49333  3.65775  4.31605  2.09713  3.34669  2.27966  3.46230  3.74143  4.17204  3.71032  3.60057  2.97238  2.95196  1.25889  5.18610  3.82266     60 v - - -
          2.68618  4.42225  2.77519  2.73123  3.46354  2.40513  3.72494  3.29354  2.67741  2.69355  4.24690  2.90347  2.73739  3.18146  2.89801  2.37887  2.77519  2.98518  4.58477  3.61503
          0.03157  3.86699  4.58934  0.61958  0.77255  0.58888  0.80956
     11   2.54140  4.73204  2.68669  2.31398  4.07987  3.28405  3.62179  3.48377  2.41924  3.10336  3.94697  2.89681  2.23103  2.82804  2.89640  2.62215  2.72342  3.15387  5.35112  4.03101     61 p - - -
          2.68618  4.42225  2.77519  2.73123  3.46354  2.40513  3.72494  3.29354  2.67741  2.69355  4.24690  2.90347  2.73739  3.18146  2.89801  2.37887  2.77519  2.98518  4.58477  3.61503
          0.03157  3.86699  4.58934  0.61958  0.77255  0.56259  0.84335
     12   3.03178  4.44747  4.26233  3.73221  3.09231  4.09171  4.40968  2.22456  3.47353  1.05607  2.83053  4.03041  4.42188  3.81337  3.61456  3.44682  3.28496  2.25833  5.01128  3.79039     62 l - - -
          2.68618  4.42225  2.77519  2.73123  3.46354  2.40513  3.72494  3.29354  2.67741  2.69355  4.24690  2.90347  2.73739  3.18146  2.89801  2.37887  2.77519  2.98518  4.58477  3.61503
          0.03101  3.88488  4.60723  0.61958  0.77255  0.57399  0.82845
     13   2.63619  5.01027  2.43872  1.36778  4.30165  3.25915  3.72776  3.67313  2.56902  3.32042  4.23498  2.82292  3.82701  2.90977  3.00149  2.76292  3.06379  3.35262  5.56899  4.06973     63 e - - -
          2.68618  4.42225  2.77519  2.73123  3.46354  2.40513  3.72494  3.29354  2.67741  2.69355  4.24690  2.90347  2.73739  3.18146  2.89801  2.37887  2.77519  2.98518  4.58477  3.61503
          0.03101  3.88488  4.60723  0.61958  0.77255  0.47037  0.98022
     14   3.02446  4.37321  4.61325  4.09149  3.42585  4.32321  4.80296  1.52295  3.93875  1.99012  3.31061  4.34072  4.63552  4.24371  4.19326  3.68178  3.28184  1.16337  5.37772  4.16655     64 v - - -
          2.68618  4.42225  2.77519  2.73123  3.46354  2.40513  3.72494  3.29354  2.67741  2.69355  4.24690  2.90347  2.73739  3.18146  2.89801  2.37887  2.77519  2.98518  4.58477  3.61503
          0.02887  3.95501  4.67736  0.61958  0.77255  0.51052  0.91675
     15   2.82529  4.25734  4.24931  3.69449  3.15121  3.98465  4.27537  1.58713  3.57461  2.02209  3.19560  3.93781  4.32149  3.81668  3.78174  3.29517  3.06507  1.68011  4.88576  2.97447     65 i - - -
          2.68618  4.42225  2.77519  2.73123  3.46354  2.40513  3.72494  3.29354  2.67741  2.69355  4.24690  2.90347  2.73739  3.18146  2.89801  2.37887  2.77519  2.98518  4.58477  3.61503
          0.02887  3.95501  4.67736  0.61958  0.77255  0.51052  0.91675
     16   2.79515  5.00004  3.19926  2.57870  4.33796  3.53225  3.57520  3.73141  1.52714  3.24270  4.07374  3.04430  3.90307  2.42635  2.12710  2.72572  3.00071  3.40172  4.86151  4.11436     66 k - - -
          2.68618  4.42225  2.77519  2.73123  3.46354  2.40513  3.72494  3.29354  2.67741  2.69355  4.24690  2.90347  2.73739  3.18146  2.89801  2.37887  2.77519  2.98518  4.58477  3.61503
          0.02887  3.95501  4.67736  0.61958  0.77255  0.51052  0.91675
     17   1.62044  4.08302  3.53213  3.01765  3.46502  3.39063  3.91245  2.76092  2.93382  2.56843  3.52624  3.34511  3.89720  3.26204  3.25878  2.71924  2.80767  2.46631  4.95995  3.01100     67 a - - -
          2.68619  4.42226  2.77521  2.73125  3.46355  2.40514  3.72496  3.29355  2.67742  2.69356  4.24691  2.90347  2.73741  3.18146  2.89802  2.37888  2.77520  2.98520  4.58478  3.61456
          0.12594  2.21613  4.67736  0.45113  1.01310  0.51052  0.91675
     18   1.95614  4.21234  3.19852  2.97871  4.20761  2.97180  4.10903  3.56612  3.06078  3.30407  4.15747  3.21562  3.69386  3.36864  3.39425  1.27877  2.72342  3.04007  5.56322  4.31347     74 s - - -
          2.68618  4.42225  2.77519  2.73123  3.46354  2.40513  3.72494  3.29354  2.67741  2.69355  4.24690  2.90347  2.73739  3.18146  2.89801  2.37887  2.77519  2.98518  4.58477  3.61503
          0.05019  3.95501  3.51343  0.61958  0.77255  0.51052  0.91675
     19   2.82607  5.28135  2.19418  1.39731  4.55900  3.23795  3.69274  4.05135  2.60646  3.58170  4.41620  2.36106  3.80852  2.85208  3.12872  2.75003  3.09737  3.65716  5.74875  4.18981     75 e - - -
          2.68618  4.42225  2.77519  2.73123  3.46354  2.40513  3.72494  3.29354  2.67741  2.69355  4.24690  2.90347  2.73739  3.18146  2.89801  2.37887  2.77519  2.98518  4.58477  3.61503
          0.02949  3.93431  4.65666  0.61958  0.77255  0.52378  0.89717
     20   3.03420  4.39039  4.59535  4.08318  3.41714  4.30897  4.78143  1.23491  3.95182  1.94530  3.26249  4.33132  4.62458  4.22216  4.15984  3.67418  3.29342  1.47757  5.33735  4.02579     76 i - - -
          2.68618  4.42225  2.77519  2.73123  3.46354  2.40513  3.72494  3.29354  2.67741  2.69355  4.24690  2.90347  2.73739  3.18146  2.89801  2.37887  2.77519  2.98518  4.58477  3.61503
          0.02937  3.93835  4.66070  0.61958  0.77255  0.52638  0.89340
     21   2.70393  4.96613  2.77599  1.72229  4.28382  3.37671  3.61624  3.68989  2.26130  3.22090  4.07627  2.89757  3.82426  2.76012  2.40185  2.70083  2.65639  3.34393  5.43931  4.10955     77 e - - -
          2.68618  4.42225  2.77519  2.73123  3.46354  2.40513  3.72494  3.29354  2.67741  2.69355  4.24690  2.90347  2.73739  3.18146  2.89801  2.37887  2.77519  2.98518  4.58477  3.61503
          0.02937  3.93835  4.66070  0.61958  0.77255  0.52638  0.89340
     22   2.38332  4.33457  3.15027  2.86557  4.10368  3.08425  4.00705  3.44261  2.87689  3.14653  4.05913  3.18199  1.61235  3.20928  3.20544  2.53510  2.32000  3.05172  5.46289  4.20352     78 p - - -
          2.68618  4.42225  2.77519  2.73123  3.46354  2.40513  3.72494  3.29354  2.67741  2.69355  4.24690  2.90347  2.73739  3.18146  2.89801  2.37887  2.77519  2.98518  4.58477  3.61503
          0.02937  3.93835  4.66070  0.61958  0.77255  0.52638  0.89340
     23   2.88735  5.11767  3.01789  2.25813  4.50488  3.50947  3.59128  3.88492  1.40839  3.36680  4.20846  3.01256  3.92003  2.72586  2.14622  2.86835  3.08515  3.54407  5.46335  4.21462     79 k - - -
          2.68618  4.42225  2.77519  2.73123  3.46354  2.40513  3.72494  3.29354  2.67741  2.69355  4.24690  2.90347  2.73739  3.18146  2.89801  2.37887  2.77519  2.98518  4.58477  3.61503
          0.02937  3.93835  4.66070  0.61958  0.77255  0.52578  0.89427
     24   2.77171  5.10095  2.43687  1.44065  4.43200  3.27465  3.69057  3.88068  2.49565  3.43481  4.27848  2.79608  3.01422  2.79203  2.96930  2.73603  3.04209  3.51075  5.62391  4.23521     80 e - - -
          2.68618  4.42225  2.77519  2.73123  3.46354  2.40513  3.72494  3.29354  2.67741  2.69355  4.24690  2.90347  2.73739  3.18146  2.89801  2.37887  2.77519  2.98518  4.58477  3.61503
          0.02936  3.93873  4.66108  0.61958  0.77255  0.52602  0.89392
     25   2.91101  4.37537  4.38177  3.95261  3.52534  4.00874  4.72100  1.83707  3.79844  2.13190  3.42066  4.16045  4.47567  4.13618  4.02048  3.43097  3.23009  1.02609  5.40042  4.13188     81 v - - -
          2.68618  4.42225  2.77519  2.73123  3.46354  2.40513  3.72494  3.29354  2.67741  2.69355  4.24690  2.90347  2.73739  3.18146  2.89801  2.37887  2.77519  2.98518  4.58477  3.61503
          0.02936  3.93873  4.66108  0.61958  0.77255  0.52602  0.89392
     26   2.88825  5.12613  2.91987  2.22532  4.50221  3.48257  3.60505  3.88951  1.38393  3.37918  4.22526  2.98638  3.91387  2.72377  2.28528  2.86564  3.09380  3.54832  5.48426  4.22230     82 k - - -
          2.68618  4.42225  2.77519  2.73123  3.46354  2.40513  3.72494  3.29354  2.67741  2.69355  4.24690  2.90347  2.73739  3.18146  2.89801  2.37887  2.77519  2.98518  4.58477  3.61503
          0.02936  3.93873  4.66108  0.61958  0.77255  0.52602  0.89392
     27   3.44690  4.79784  4.19328  3.91577  2.73574  3.80503  3.98259  3.47334  3.63656  2.85678  4.10407  4.05145  4.32830  4.02075  3.75325  3.64997  3.75066  3.36552  0.76166  2.73439     83 w - - -
          2.68618  4.42225  2.77519  2.73123  3.46354  2.40513  3.72494  3.29354  2.67741  2.69355  4.24690  2.90347  2.73739  3.18146  2.89801  2.37887  2.77519  2.98518  4.58477  3.61503
          0.02936  3.93873  4.66108  0.61958  0.77255  0.49973  0.93317
     28   3.15345  4.61167  4.40892  3.96692  3.11573  4.18135  4.61044  2.20809  3.73265  0.91006  3.04004  4.22798  4.54640  4.04526  3.91317  3.60720  3.43395  2.17852  5.10049  3.85571     84 l - - -
          2.68618  4.42225  2.77519  2.73123  3.46354  2.40513  3.72494  3.29354  2.67741  2.69355  4.24690  2.90347  2.73739  3.18146  2.89801  2.37887  2.77519  2.98518  4.58477  3.61503
          0.02886  3.95539  4.67773  0.61958  0.77255  0.51016  0.91730
     29   3.23645  4.39916  4.19037  3.83297  2.68310  3.79095  3.92368  3.26441  3.52716  2.70937  3.92096  3.95270  4.30022  3.90381  3.66975  3.45580  3.54452  3.14204  0.92311  2.69435     85 w - - -
          2.68618  4.42225  2.77519  2.73123  3.46354  2.40513  3.72494  3.29354  2.67741  2.69355  4.24690  2.90347  2.73739  3.18146  2.89801  2.37887  2.77519  2.98518  4.58477  3.61503
          0.02886  3.95539  4.67773  0.61958  0.77255  0.51016  0.91730
     30   3.13108  4.73774  3.63567  3.32218  2.38280  3.82625  3.59920  3.27086  3.15928  2.73268  3.87725  3.56696  4.27115  3.25078  3.39078  3.25313  3.39495  3.11480  4.02228  1.11355     86 y - - -
          2.68618  4.42225  2.77519  2.73123  3.46354  2.40513  3.72494  3.29354  2.67741  2.69355  4.24690  2.90347  2.73739  3.18146  2.89801  2.37887  2.77519  2.98518  4.58477  3.61503
          0.02886  3.95539  4.67773  0.61958  0.77255  0.50958  0.91816
     31   2.62488  4.48194  3.28164  3.11318  4.35101  2.85240  4.26185  3.86928  3.21717  3.52821  4.46346  3.41353  0.91559  3.57748  3.49969  2.78168  3.07916  3.42287  5.54297  4.43338     87 p - - -
          2.68618  4.42225  2.77519  2.73123  3.46354  2.40513  3.72494  3.29354  2.67741  2.69355  4.24690  2.90347  2.73739  3.18146  2.89801  2.37887  2.77519  2.98518  4.58477  3.61503
          0.02885  3.95575  4.67809  0.61958  0.77255  0.50981  0.91782
     32   3.36863  4.82386  3.96166  3.70699  2.29910  3.92751  3.65944  3.36634  3.56212  2.79871  4.03281  3.82684  4.39958  3.84814  3.72863  3.49692  3.65580  3.24088  3.94594  0.83783     88 y - - -
          2.68618  4.42225  2.77519  2.73123  3.46354  2.40513  3.72494  3.29354  2.67741  2.69355  4.24690  2.90347  2.73739  3.18146  2.89801  2.37887  2.77519  2.98518  4.58477  3.61503
          0.02885  3.95575  4.67809  0.61958  0.77255  0.50981  0.91782
     33   2.83150  4.41473  4.35576  3.94964  3.48417  4.07297  4.72181  1.08138  3.79490  2.05236  3.36295  4.18338  4.51090  4.13568  4.00639  3.50401  3.27637  1.79141  5.37642  4.13607     89 i - - -
          2.68618  4.42225  2.77519  2.73123  3.46354  2.40513  3.72494  3.29354  2.67741  2.69355  4.24690  2.90347  2.73739  3.18146  2.89801  2.37887  2.77519  2.98518  4.58477  3.61503
          0.04600  3.95575  3.65693  0.61958  0.77255  0.50981  0.91782
     34   2.84094  4.58717  3.45532  3.30399  4.29339  3.27092  4.37595  3.85594  3.36699  3.47557  4.52829  3.60397  0.71259  3.75375  3.60496  3.01053  3.28776  3.49372  5.46167  4.41498     90 p - - -
          2.68618  4.42225  2.77519  2.73123  3.46354  2.40513  3.72494  3.29354  2.67741  2.69355  4.24690  2.90347  2.73739  3.18146  2.89801  2.37887  2.77519  2.98518  4.58477  3.61503
          0.02935  3.93909  4.66144  0.61958  0.77255  0.52568  0.89441
     35   3.08598  4.49266  4.34994  3.84751  1.51315  4.11682  3.89492  2.53014  3.71321  1.72396  3.20441  3.97448  4.42466  3.86598  3.87159  3.43722  3.31517  2.40324  4.20523  2.49277     91 f - - -
          2.68618  4.42225  2.77519  2.73123  3.46354  2.40513  3.72494  3.29354  2.67741  2.69355  4.24690  2.90347  2.73739  3.18146  2.89801  2.37887  2.77519  2.98518  4.58477  3.61503
          0.02935  3.93909  4.66144  0.61958  0.77255  0.52509  0.89526
     36   2.74938  4.51814  3.43686  3.34480  4.48581  0.63283  4.46095  4.10174  3.53518  3.74747  4.72379  3.60114  3.91143  3.85403  3.76384  2.92322  3.23582  3.61713  5.56324  4.58998     92 G - - -
          2.68618  4.42225  2.77519  2.73123  3.46354  2.40513  3.72494  3.29354  2.67741  2.69355  4.24690  2.90347  2.73739  3.18146  2.89801  2.37887  2.77519  2.98518  4.58477  3.61503
          0.02933  3.93946  4.66181  0.61958  0.77255  0.52533  0.89492
     37   3.01537  5.00297  3.20083  2.79950  4.39994  3.51558  3.77062  3.82967  0.98457  3.37408  4.32311  3.22137  4.00424  2.95294  2.40138  3.04940  3.25952  3.53099  5.42733  4.23830     93 k - - -
          2.68618  4.42225  2.77519  2.73123  3.46354  2.40513  3.72494  3.29354  2.67741  2.69355  4.24690  2.90347  2.73739  3.18146  2.89801  2.37887  2.77519  2.98518  4.58477  3.61503
          0.02933  3.93946  4.66181  0.61958  0.77255  0.52533  0.89492
     38   3.03390  4.40631  4.55682  4.03835  3.41553  4.28934  4.76168  1.75357  3.90008  1.76138  3.25793  4.30016  4.61076  4.18131  4.11976  3.65200  3.29521  1.15886  5.34206  4.12957     94 v - - -
          2.68618  4.42225  2.77519  2.73123  3.46354  2.40513  3.72494  3.29354  2.67741  2.69355  4.24690  2.90347  2.73739  3.18146  2.89801  2.37887  2.77519  2.98518  4.58477  3.61503
          0.02933  3.93946  4.66181  0.61958  0.77255  0.52533  0.89492
     39   2.44924  4.29439  3.48801  3.24327  4.02846  3.13142  4.25542  3.16377  3.18757  3.02488  4.07121  3.44182  3.84049  3.57907  3.44296  2.65126  1.06325  2.85157  5.46038  4.24513     95 t - - -
          2.68618  4.42225  2.77519  2.73123  3.46354  2.40513  3.72494  3.29354  2.67741  2.69355  4.24690  2.90347  2.73739  3.18146  2.89801  2.37887  2.77519  2.98518  4.58477  3.61503
          0.02933  3.93946  4.66181  0.61958  0.77255  0.52533  0.89492
     40   3.10074  4.53636  4.45907  3.97034  3.17019  4.20859  4.64178  2.09522  3.77873  1.04554  3.04418  4.23670  4.54744  4.05612  3.97135  3.59601  3.36996  1.86900  5.15367  3.95267     96 l - - -
          2.68618  4.42225  2.77519  2.73123  3.46354  2.40513  3.72494  3.29354  2.67741  2.69355  4.24690  2.90347  2.73739  3.18146  2.89801  2.37887  2.77519  2.98518  4.58477  3.61503
          0.02933  3.93946  4.66181  0.61958  0.77255  0.49673  0.93781
     41   3.15956  4.61158  4.44272  3.98076  3.10580  4.21690  4.61982  2.19019  3.74029  0.91605  3.00304  4.24462  4.56309  4.04730  3.92152  3.62304  3.43399  2.16809  5.10310  3.86617     97 l - - -
          2.68618  4.42225  2.77519  2.73123  3.46354  2.40513  3.72494  3.29354  2.67741  2.69355  4.24690  2.90347  2.73739  3.18146  2.89801  2.37887  2.77519  2.98518  4.58477  3.61503
          0.02880  3.95758  4.67993  0.61958  0.77255  0.50744  0.92139
     42   2.65826  4.85499  2.85709  2.59118  4.15115  3.35431  3.78954  3.63794  2.44175  3.18950  4.16422  3.05494  3.90492  1.37107  2.74811  2.82916  3.08509  3.33870  5.42590  4.09752     98 q - - -
          2.68618  4.42225  2.77519  2.73123  3.46354  2.40513  3.72494  3.29354  2.67741  2.69355  4.24690  2.90347  2.73739  3.18146  2.89801  2.37887  2.77519  2.98518  4.58477  3.61503
          0.02879  3.95794  4.68029  0.61958  0.77255  0.50696  0.92212
     43   2.77427  4.54083  3.46560  3.37611  4.51615  0.60804  4.49081  4.13696  3.56904  3.78024  4.75693  3.62993  3.93471  3.88643  3.79534  2.94870  3.26219  3.64871  5.58828  4.62106     99 G - - -
          2.68618  4.42225  2.77519  2.73123  3.46354  2.40513  3.72494  3.29354  2.67741  2.69355  4.24690  2.90347  2.73739  3.18146  2.89801  2.37887  2.77519  2.98518  4.58477  3.61503
          0.02878  3.95839  4.68073  0.61958  0.77255  0.50661  0.92264
     44   2.87205  5.23299  1.16975  2.19759  4.52282  3.22270  3.78607  4.08200  2.76734  3.64754  4.52890  2.73528  3.84117  2.97321  3.09155  2.80979  3.17878  3.69012  5.76579  4.28646    100 d - - -
          2.68618  4.42225  2.77519  2.73123  3.46354  2.40513  3.72494  3.29354  2.67741  2.69355  4.24690  2.90347  2.73739  3.18146  2.89801  2.37887  2.77519  2.98518  4.58477  3.61503
          0.02876  3.95878  4.68112  0.61958  0.77255  0.50686  0.92226
     45   2.44490  4.37362  3.15668  2.97012  4.16729  3.07665  4.12858  3.65234  3.04360  3.34373  4.27474  3.25963  1.20131  3.41662  3.34401  2.45925  2.90087  3.21782  5.51002  4.24165    101 p - - -
          2.68618  4.42225  2.77519  2.73123  3.46354  2.40513  3.72494  3.29354  2.67741  2.69355  4.24690  2.90347  2.73739  3.18146  2.89801  2.37887  2.77519  2.98518  4.58477  3.61503
          0.02876  3.95878  4.68112  0.61958  0.77255  0.50686  0.92226
     46   2.46630  4.36265  3.22514  3.11638  4.36323  0.89625  4.29859  3.90507  3.31254  3.59992  4.51246  3.35900  3.79579  3.62432  3.59085  2.57058  2.96027  3.38513  5.62040  4.44486    102 g - - -
          2.68618  4.42225  2.77519  2.73123  3.46354  2.40513  3.72494  3.29354  2.67741  2.69355  4.24690  2.90347  2.73739  3.18146  2.89801  2.37887  2.77519  2.98518  4.58477  3.61503
          0.02876  3.95878  4.68112  0.61958  0.77255  0.50686  0.92226
     47   2.88487  5.40225  1.33871  1.88920  4.68700  3.22311  3.72591  4.19014  2.69273  3.70419  4.54678  2.66513  3.82209  2.88851  3.07866  2.78672  3.16524  3.77891  5.86856  4.38977    103 d - - -
          2.68618  4.42225  2.77519  2.73123  3.46354  2.40513  3.72494  3.29354  2.67741  2.69355  4.24690  2.90347  2.73739  3.18146  2.89801  2.37887  2.77519  2.98518  4.58477  3.61503
          0.02876  3.95878  4.68112  0.61958  0.77255  0.50686  0.92226
     48   2.68980  4.50104  3.43598  3.10640  3.75573  1.01796  4.06375  3.53367  3.03683  3.15785  4.11090  3.42991  3.92379  3.43468  3.32572  2.85185  3.06855  3.20629  3.96515  3.81561    104 g - - -
          2.68618  4.42225  2.77519  2.73123  3.46354  2.40513  3.72494  3.29354  2.67741  2.69355  4.24690  2.90347  2.73739  3.18146  2.89801  2.37887  2.77519  2.98518  4.58477  3.61503
          0.02876  3.95878  4.68112  0.61958  0.77255  0.50686  0.92226
     49   3.05187  5.01811  3.23354  2.83944  4.42427  3.53156  3.80861  3.85904  0.92610  3.40554  4.36279  3.25995  4.02617  2.99551  2.45030  3.08846  3.29895  3.56212  5.44382  4.26919    105 k - - -
          2.68618  4.42225  2.77519  2.73123  3.46354  2.40513  3.72494  3.29354  2.67741  2.69355  4.24690  2.90347  2.73739  3.18146  2.89801  2.37887  2.77519  2.98518  4.58477  3.61503
          0.02876  3.95878  4.68112  0.61958  0.77255  0.50686  0.92226
     50   2.42928  4.40642  3.03523  2.80787  4.17085  3.08665  3.99640  3.63416  2.70146  3.31953  4.20137  3.14750  3.76786  3.24406  3.17108  1.19468  2.85626  3.19876  5.50069  4.20214    106 s - - -
          2.68618  4.42225  2.77519  2.73123  3.46354  2.40513  3.72494  3.29354  2.67741  2.69355  4.24690  2.90347  2.73739  3.18146  2.89801  2.37887  2.77519  2.98518  4.58477  3.61503
          0.02876  3.95878  4.68112  0.61958  0.77255  0.50686  0.92226
     51   2.80150  4.93637  3.04697  2.58758  4.33703  3.45978  3.64890  3.69889  1.39338  3.25585  4.12091  3.04682  3.90694  2.70325  2.41571  2.82555  2.60799  3.37343  5.42114  4.16397    107 k - - -
          2.68618  4.42225  2.77519  2.73123  3.46354  2.40513  3.72494  3.29354  2.67741  2.69355  4.24690  2.90347  2.73739  3.18146  2.89801  2.37887  2.77519  2.98518  4.58477  3.61503
          0.02876  3.95878  4.68112  0.61958  0.77255  0.50620  0.92327
     52   2.94778  4.51645  4.43704  3.92048  2.29745  4.20097  4.37355  2.27220  3.78900  1.09942  2.98929  4.15645  4.49622  3.97407  3.96349  3.54288  3.33640  2.32067  4.78552  3.43881    108 l - - -
          2.68618  4.42225  2.77519  2.73123  3.46354  2.40513  3.72494  3.29354  2.67741  2.69355  4.24690  2.90347  2.73739  3.18146  2.89801  2.37887  2.77519  2.98518  4.58477  3.61503
          0.02875  3.95919  4.68153  0.61958  0.77255  0.48702  0.95309
     53   2.30953  4.28664  3.60917  3.12668  3.46067  3.50534  3.99837  2.61368  2.98337  2.35858  1.84970  3.27811  3.98921  3.35273  3.26905  2.84917  2.88691  2.43320  5.00626  3.76581    109 m - - -
          2.68618  4.42225  2.77519  2.73123  3.46354  2.40513  3.72494  3.29354  2.67741  2.69355  4.24690  2.90347  2.73739  3.18146  2.89801  2.37887  2.77519  2.98518  4.58477  3.61503
          0.02840  3.97124  4.69359  0.61958  0.77255  0.49456  0.94119
     54   2.88259  4.56751  4.17853  3.78415  3.21668  3.99031  4.51228  2.29811  3.56856  0.94363  3.15201  4.05340  4.42549  3.92609  3.76672  3.43897  3.34735  2.30730  5.12916  3.88785    110 l - - -
          2.68618  4.42225  2.77519  2.73123  3.46354  2.40513  3.72494  3.29354  2.67741  2.69355  4.24690  2.90347  2.73739  3.18146  2.89801  2.37887  2.77519  2.98518  4.58477  3.61503
          0.02840  3.97124  4.69359  0.61958  0.77255  0.49456  0.94119
     55   2.25580  4.44123  3.09226  2.67150  3.67284  3.21141  3.81868  3.36353  2.70055  2.98839  3.88834  2.65069  3.77157  3.03711  3.10261  1.67446  2.78400  3.00876  5.29271  3.99075    111 s - - -
          2.68618  4.42225  2.77519  2.73123  3.46354  2.40513  3.72494  3.29354  2.67741  2.69355  4.24690  2.90347  2.73739  3.18146  2.89801  2.37887  2.77519  2.98518  4.58477  3.61503
          0.02840  3.97124  4.69359  0.61958  0.77255  0.49456  0.94119
     56   2.91123  4.32178  4.36826  3.80793  3.27429  4.11108  4.46407  1.51842  3.67185  1.70467  3.16861  4.07095  4.42614  3.92717  3.62162  3.42885  3.15097  1.67970  5.09035  3.91026    112 i - - -
          2.68618  4.42225  2.77519  2.73123  3.46354  2.40513  3.72494  3.29354  2.67741  2.69355  4.24690  2.90347  2.73739  3.18146  2.89801  2.37887  2.77519  2.98518  4.58477  3.61503
          0.02840  3.97124  4.69359  0.61958  0.77255  0.49456  0.94119
     57   1.41460  3.72307  3.69762  3.23298  3.84163  3.08566  4.12510  3.05517  3.16352  2.89446  3.78690  3.38740  3.62932  3.45435  3.45865  2.23765  2.69543  2.32182  5.27711  4.07139    113 a - - -
          2.68618  4.42225  2.77519  2.73123  3.46354  2.40513  3.72494  3.29354  2.67741  2.69355  4.24690  2.90347  2.73739  3.18146  2.89801  2.37887  2.77519  2.98518  4.58477  3.61503
          0.02840  3.97124  4.69359  0.61958  0.77255  0.49456  0.94119
     58   0.96726  4.19616  3.48657  3.26276  4.16646  3.01137  4.29851  3.34926  3.28609  3.19476  4.16103  3.39804  3.58915  3.61361  3.54893  2.50716  2.78828  2.94946  5.58052  4.37387    114 a - - -
          2.68618  4.42225  2.77519  2.73123  3.46354  2.40513  3.72494  3.29354  2.67741  2.69355  4.24690  2.90347  2.73739  3.18146  2.89801  2.37887  2.77519  2.98518  4.58477  3.61503
          0.02840  3.97124  4.69359  0.61958  0.77255  0.49456  0.94119
     59   2.71960  4.20526  3.74913  3.17469  3.36159  3.68711  3.97766  2.53841  2.87019  1.46295  3.30948  3.51914  4.08190  3.31962  2.70981  2.99256  2.91893  2.44004  4.95556  3.72775    115 l - - -
          2.68618  4.42225  2.77519  2.73123  3.46354  2.40513  3.72494  3.29354  2.67741  2.69355  4.24690  2.90347  2.73739  3.18146  2.89801  2.37887  2.77519  2.98518  4.58477  3.61503
          0.02840  3.97124  4.69359  0.61958  0.77255  0.49456  0.94119
     60   3.08155  4.50562  4.43593  3.91869  3.16571  4.22113  4.56600  1.89410  3.72347  1.07218  3.05667  4.19338  4.53161  4.00321  3.91879  3.47953  3.33199  2.09494  5.09943  3.88847    116 l - - -
          2.68618  4.42225  2.77519  2.73123  3.46354  2.40513  3.72494  3.29354  2.67741  2.69355  4.24690  2.90347  2.73739  3.18146  2.89801  2.37887  2.77519  2.98518  4.58477  3.61503
          0.02840  3.97124  4.69359  0.61958  0.77255  0.49456  0.94119
     61   2.31288  4.27385  3.22386  2.91696  4.16490  3.03173  4.04187  3.55097  2.94136  3.25003  4.10725  3.19618  3.72284  3.20141  3.27750  1.36283  2.18619  3.09918  5.50933  4.25266    117 s - - -
          2.68618  4.42225  2.77519  2.73123  3.46354  2.40513  3.72494  3.29354  2.67741  2.69355  4.24690  2.90347  2.73739  3.18146  2.89801  2.37887  2.77519  2.98518  4.58477  3.61503
          0.02840  3.97124  4.69359  0.61958  0.77255  0.49456  0.94119
     62   2.71561  4.98012  2.73569  2.42093  4.31444  3.41030  3.60916  3.72715  1.59090  3.26915  4.08614  2.92407  3.83958  2.71424  2.51067  2.71294  2.61329  3.37515  5.43638  4.11903    118 k - - -
          2.68618  4.42225  2.77519  2.73123  3.46354  2.40513  3.72494  3.29354  2.67741  2.69355  4.24690  2.90347  2.73739  3.18146  2.89801  2.37887  2.77519  2.98518  4.58477  3.61503
          0.02840  3.97124  4.69359  0.61958  0.77255  0.49456  0.94119
     63   2.41638  4.37527  3.25053  3.13435  4.39127  0.88504  4.31309  3.88600  3.31696  3.58373  4.50471  3.37728  3.81029  3.63383  3.56323  2.64834  2.97383  3.37962  5.64084  4.48579    119 g - - -
          2.68618  4.42225  2.77519  2.73123  3.46354  2.40513  3.72494  3.29354  2.67741  2.69355  4.24690  2.90347  2.73739  3.18146  2.89801  2.37887  2.77519  2.98518  4.58477  3.61503
          0.02840  3.97124  4.69359  0.61958  0.77255  0.49456  0.94119
     64   2.66014  5.19319  2.43389  1.57758  4.49632  3.31142  3.64296  3.95618  2.26409  3.47107  4.27886  2.74868  3.81317  2.46327  2.89155  2.71250  3.01331  3.56710  5.63387  4.23369    120 e - - -
          2.68618  4.42225  2.77519  2.73123  3.46354  2.40513  3.72494  3.29354  2.67741  2.69355  4.24690  2.90347  2.73739  3.18146  2.89801  2.37887  2.77519  2.98518  4.58477  3.61503
          0.02840  3.97124  4.69359  0.61958  0.77255  0.49456  0.94119
     65   2.26967  4.36799  3.24804  2.85434  3.82004  3.21105  3.86358  3.14971  2.80261  2.86461  3.85267  3.20326  1.70596  3.18224  3.14571  2.59988  2.81074  2.85022  5.28256  3.99305    121 p - - -
          2.68618  4.42225  2.77519  2.73123  3.46354  2.40513  3.72494  3.29354  2.67741  2.69355  4.24690  2.90347  2.73739  3.18146  2.89801  2.37887  2.77519  2.98518  4.58477  3.61503
          0.02840  3.97124  4.69359  0.61958  0.77255  0.49456  0.94119
     66   3.13142  4.29789  4.56377  3.99929  3.10234  4.31128  4.62526  2.11009  3.83891  1.00721  2.50085  4.28009  4.56504  4.04111  4.01708  3.64342  3.36421  2.20482  5.09243  3.97185    122 l - - -
          2.68618  4.42225  2.77519  2.73123  3.46354  2.40513  3.72494  3.29354  2.67741  2.69355  4.24690  2.90347  2.73739  3.18146  2.89801  2.37887  2.77519  2.98518  4.58477  3.61503
          0.02840  3.97124  4.69359  0.61958  0.77255  0.49456  0.94119
     67   2.88646  4.62669  3.50442  3.35819  4.34382  3.30865  4.42703  3.91523  3.42405  3.53113  4.58564  3.65464  0.66288  3.80984  3.65788  3.05719  3.33594  3.54925  5.50271  4.46604    123 P - - -
          2.68618  4.42225  2.77519  2.73123  3.46354  2.40513  3.72494  3.29354  2.67741  2.69355  4.24690  2.90347  2.73739  3.18146  2.89801  2.37887  2.77519  2.98518  4.58477  3.61503
          0.02840  3.97124  4.69359  0.61958  0.77255  0.49456  0.94119
     68   2.85939  4.55487  2.76445  3.02941  1.50719  3.67501  3.71820  2.96132  3.11247  2.55537  3.62662  3.39459  4.11022  3.36489  3.44708  3.03005  3.11530  2.79085  4.35459  2.71966    124 f - - -
          2.68618  4.42225  2.77519  2.73123  3.46354  2.40513  3.72494  3.29354  2.67741  2.69355  4.24690  2.90347  2.73739  3.18146  2.89801  2.37887  2.77519  2.98518  4.58477  3.61503
          0.03523  3.97124  4.14970  0.61958  0.77255  0.49456  0.94119
     69   2.33073  4.38433  3.18411  2.73278  3.92015  2.73558  3.83488  3.28009  2.70664  2.97213  3.75974  3.12231  3.77333  2.86994  3.08638  2.49633  1.78676  2.88232  5.26793  4.00436    125 t - - -
          2.68618  4.42225  2.77519  2.73123  3.46354  2.40513  3.72494  3.29354  2.67741  2.69355  4.24690  2.90347  2.73739  3.18146  2.89801  2.37887  2.77519  2.98518  4.58477  3.61503
          0.10742  3.96460  2.49038  0.61958  0.77255  0.49037  0.94778
     70   2.85444  5.36747  1.74286  1.48282  4.65305  3.19936  3.69808  4.15069  2.66180  3.66836  4.51132  2.66896  3.79471  2.85971  3.14606  2.75790  3.13352  3.74170  5.83168  4.35806    126 e - - -
          2.68618  4.42225  2.77519  2.73123  3.46354  2.40513  3.72494  3.29354  2.67741  2.69355  4.24690  2.90347  2.73739  3.18146  2.89801  2.37887  2.77519  2.98518  4.58477  3.61503
          0.11392  3.89525  2.43801  0.61958  0.77255  0.56512  0.84000
     71   2.44904  4.55760  2.75702  2.31633  3.93847  3.23041  3.70002  3.27756  2.55850  2.97213  3.82885  2.90426  3.76253  2.90022  2.97706  2.58273  2.05492  2.85860  5.26270  3.96123    127 t - - -
          2.68618  4.42225  2.77519  2.73123  3.46354  2.40513  3.72494  3.29354  2.67741  2.69355  4.24690  2.90347  2.73739  3.18146  2.89801  2.37887  2.77519  2.98518  4.58477  3.61503
          0.03330  3.81463  4.53697  0.61958  0.77255  0.50909  0.91889
     72   2.81262  5.23642  2.11936  1.35416  4.56200  3.13464  3.70549  4.03481  2.64692  3.58403  4.42807  2.70288  3.79589  2.87157  3.17726  2.60524  3.09783  3.63924  5.76421  4.31764    128 e - - -
          2.68618  4.42225  2.77519  2.73123  3.46354  2.40513  3.72494  3.29354  2.67741  2.69355  4.24690  2.90347  2.73739  3.18146  2.89801  2.37887  2.77519  2.98518  4.58477  3.61503
          0.03112  3.90228  4.56139  0.61958  0.77255  0.55902  0.84809
     73   2.81467  5.16606  2.28211  1.32136  4.46786  3.24032  3.70287  3.92927  2.56935  3.50236  4.36217  2.71525  3.81487  2.87335  2.97527  2.76236  3.09368  3.53021  5.67321  4.25828    129 e - - -
          2.68618  4.42225  2.77519  2.73123  3.46354  2.40513  3.72494  3.29354  2.67741  2.69355  4.24690  2.90347  2.73739  3.18146  2.89801  2.37887  2.77519  2.98518  4.58477  3.61503
          0.03048  3.90164  4.62398  0.61958  0.77255  0.55958  0.84734
     74   2.31135  4.57549  2.97449  2.50149  3.96595  3.29063  3.69119  3.29754  2.48479  2.99862  3.83759  2.35533  3.77387  2.87670  2.86019  2.53211  2.31420  2.97883  5.26560  3.96666    130 a - - -
          2.68619  4.42226  2.77521  2.73124  3.46355  2.40513  3.72483  3.29355  2.67742  2.69353  4.24691  2.90348  2.73741  3.18147  2.89802  2.37883  2.77521  2.98519  4.58478  3.61499
          0.11992  2.27117  4.62398  0.40168  1.10623  0.45218  1.01125
     75   2.63202  4.84626  2.66789  1.56976  4.17465  3.22939  3.70193  3.49823  2.52573  3.17861  4.03312  2.90153  3.82218  2.87057  2.95235  2.68926  2.90705  2.74455  5.44534  4.09838    132 e - - -
          2.68618  4.42225  2.77519  2.73123  3.46354  2.40513  3.72494  3.29354  2.67741  2.69355  4.24690  2.90347  2.73739  3.18146  2.89801  2.37887  2.77519  2.98518  4.58477  3.61503
          0.02835  3.97320  4.69555  0.61958  0.77255  0.49260  0.94427
     76   2.55154  4.44257  3.23725  3.06547  4.18092  3.14235  4.20282  3.68667  3.13172  3.36606  4.34168  3.35488  1.02040  3.51416  3.41504  2.63760  3.00722  3.27934  5.50202  4.26820    133 p - - -
          2.68618  4.42225  2.77519  2.73123  3.46354  2.40513  3.72494  3.29354  2.67741  2.69355  4.24690  2.90347  2.73739  3.18146  2.89801  2.37887  2.77519  2.98518  4.58477  3.61503
          0.02835  3.97320  4.69555  0.61958  0.77255  0.48305  0.95946
     77   2.94379  4.39697  4.31742  3.72835  3.26055  4.08313  4.47063  2.06109  3.62503  1.81481  1.79494  4.05108  4.41846  3.89087  3.84409  3.41281  3.19466  1.72935  5.10898  3.94453    134 v - - -
          2.68622  4.42229  2.77523  2.73127  3.46358  2.40506  3.72498  3.29358  2.67716  2.69359  4.24693  2.90350  2.73743  3.18150  2.89787  2.37891  2.77523  2.98522  4.58481  3.61507
          0.09801  2.47304  4.70728  0.98915  0.46505  0.48615  0.95449
     78   2.44320  4.24673  3.69711  3.27808  3.79331  3.29503  4.21324  2.62245  3.17262  2.65805  3.71918  3.49796  3.92554  3.52630  3.46109  2.70521  1.45688  2.10932  5.34676  4.11258    139 t - - -
          2.68618  4.42225  2.77519  2.73123  3.46354  2.40513  3.72494  3.29354  2.67741  2.69355  4.24690  2.90347  2.73739  3.18146  2.89801  2.37887  2.77519  2.98518  4.58477  3.61503
          0.03407  3.98528  4.20598  0.61958  0.77255  0.48637  0.95414
     79   2.50705  4.32615  4.43441  3.92499  3.54245  4.11068  4.67572  1.28336  3.81821  2.14989  3.38127  4.16559  4.49700  4.10078  4.05023  3.47252  3.18699  1.53188  5.36097  4.15804    140 i - - -
          2.68618  4.42225  2.77519  2.73123  3.46354  2.40513  3.72494  3.29354  2.67741  2.69355  4.24690  2.90347  2.73739  3.18146  2.89801  2.37887  2.77519  2.98518  4.58477  3.61503
          0.02817  3.97938  4.70173  0.61958  0.77255  0.49235  0.94465
     80   3.11473  4.50506  4.48541  4.10602  3.44777  4.18017  4.81512  0.95462  3.93619  2.01304  3.36761  4.33648  4.60200  4.27408  4.12065  3.68662  3.41237  1.85404  5.36001  4.10688    141 i - - -
          2.68618  4.42225  2.77519  2.73123  3.46354  2.40513  3.72494  3.29354  2.67741  2.69355  4.24690  2.90347  2.73739  3.18146  2.89801  2.37887  2.77519  2.98518  4.58477  3.61503
          0.03079  3.97938  4.45489  0.61958  0.77255  0.49235  0.94465
     81   3.40033  4.84696  3.99337  3.74307  2.30274  3.95253  3.67116  3.39523  3.59762  2.82204  4.05960  3.85366  4.42430  3.87850  3.75962  3.52634  3.68772  3.27082  3.95024  0.80846    142 y - - -
          2.68618  4.42225  2.77519  2.73123  3.46354  2.40513  3.72494  3.29354  2.67741  2.69355  4.24690  2.90347  2.73739  3.18146  2.89801  2.37887  2.77519  2.98518  4.58477  3.61503
          0.02824  3.97683  4.69918  0.61958  0.77255  0.49492  0.94064
     82   2.96646  4.95358  2.97478  2.73194  4.13577  3.43668  3.89089  3.78328  2.54570  3.27519  4.30090  3.19229  3.99214  1.05939  2.82750  3.01017  3.26372  3.50670  5.38968  4.09063    143 q - - -
          2.68618  4.42225  2.77519  2.73123  3.46354  2.40513  3.72494  3.29354  2.67741  2.69355  4.24690  2.90347  2.73739  3.18146  2.89801  2.37887  2.77519  2.98518  4.58477  3.61503
          0.02824  3.97683  4.69918  0.61958  0.77255  0.49492  0.94064
     83   2.29800  2.94144  3.85919  3.44572  3.86988  3.09839  4.27010  2.94002  3.31668  2.87361  3.83771  3.50973  3.80048  3.63256  3.55945  2.53748  1.31892  2.62482  5.34947  4.14859    144 t - - -
          2.68618  4.42225  2.77519  2.73123  3.46354  2.40513  3.72494  3.29354  2.67741  2.69355  4.24690  2.90347  2.73739  3.18146  2.89801  2.37887  2.77519  2.98518  4.58477  3.61503
          0.02824  3.97683  4.69918  0.61958  0.77255  0.49492  0.94064
     84   1.98380  4.18704  3.50223  3.19891  4.09467  3.04470  4.21879  3.17771  3.16957  3.08031  4.03023  3.36612  3.76455  3.51069  3.45409  2.50031  1.30453  2.81413  5.52637  4.31021    145 t - - -
          2.68618  4.42225  2.77519  2.73123  3.46354  2.40513  3.72494  3.29354  2.67741  2.69355  4.24690  2.90347  2.73739  3.18146  2.89801  2.37887  2.77519  2.98518  4.58477  3.61503
          0.02824  3.97683  4.69918  0.61958  0.77255  0.49492  0.94064
     85   3.04460  5.17441  2.53532  0.88567  4.53411  3.34317  3.94011  4.00884  2.83395  3.60958  4.57989  2.99578  3.95297  3.15415  3.25295  3.01693  3.34992  3.68224  5.68605  4.40937    146 e - - -
          2.68618  4.42225  2.77519  2.73123  3.46354  2.40513  3.72494  3.29354  2.67741  2.69355  4.24690  2.90347  2.73739  3.18146  2.89801  2.37887  2.77519  2.98518  4.58477  3.61503
          0.02824  3.97683  4.69918  0.61958  0.77255  0.49492  0.94064
     86   3.04978  5.25319  0.84304  2.34129  4.61882  3.26457  3.97577  4.22399  3.07120  3.82151  4.78344  2.88849  3.92582  3.20515  3.61401  2.99477  3.38987  3.84320  5.80447  4.45645    147 d - - -
          2.68618  4.42225  2.77519  2.73123  3.46354  2.40513  3.72494  3.29354  2.67741  2.69355  4.24690  2.90347  2.73739  3.18146  2.89801  2.37887  2.77519  2.98518  4.58477  3.61503
          0.02824  3.97683  4.69918  0.61958  0.77255  0.49492  0.94064
     87   2.88192  5.18739  1.12223  2.24384  4.68879  2.51672  3.87222  4.22409  2.91726  3.78165  4.65735  2.80381  3.85141  3.06603  3.47677  2.83255  3.21928  3.78813  5.87375  4.47297    148 d - - -
          2.68618  4.42225  2.77519  2.73123  3.46354  2.40513  3.72494  3.29354  2.67741  2.69355  4.24690  2.90347  2.73739  3.18146  2.89801  2.37887  2.77519  2.98518  4.58477  3.61503
          0.02824  3.97683  4.69918  0.61958  0.77255  0.49492  0.94064
     88   1.37604  4.27335  3.71801  3.30262  3.70465  3.38232  4.23012  2.19732  3.21733  2.54012  3.64083  3.54433  3.98495  3.55881  3.50650  2.78956  2.90507  2.31685  5.29877  4.05634    149 a - - -
          2.68618  4.42225  2.77519  2.73123  3.46354  2.40513  3.72494  3.29354  2.67741  2.69355  4.24690  2.90347  2.73739  3.18146  2.89801  2.37887  2.77519  2.98518  4.58477  3.61503
          0.02824  3.97683  4.69918  0.61958  0.77255  0.49492  0.94064
     89   2.34395  5.05565  1.24820  2.25936  4.54089  3.19388  3.83950  3.93184  2.84523  3.59191  4.48188  2.80613  3.82988  3.02730  3.38248  2.76080  3.11959  3.54199  5.80383  4.38011    150 d - - -
          2.68618  4.42225  2.77519  2.73123  3.46354  2.40513  3.72494  3.29354  2.67741  2.69355  4.24690  2.90347  2.73739  3.18146  2.89801  2.37887  2.77519  2.98518  4.58477  3.61503
          0.02824  3.97683  4.69918  0.61958  0.77255  0.49492  0.94064
     90   3.10401  5.24543  0.77918  2.40482  4.63701  3.29178  4.02629  4.24943  3.13068  3.83954  4.82075  2.96611  3.95205  3.26620  3.66041  3.05518  3.44510  3.87778  5.78514  4.49376    151 d - - -
          2.68618  4.42225  2.77519  2.73123  3.46354  2.40513  3.72494  3.29354  2.67741  2.69355  4.24690  2.90347  2.73739  3.18146  2.89801  2.37887  2.77519  2.98518  4.58477  3.61503
          0.02824  3.97683  4.69918  0.61958  0.77255  0.49492  0.94064
     91   2.43258  4.28895  3.50790  3.24111  3.99858  3.14458  4.24452  3.11596  3.16329  2.98178  3.99051  3.43592  3.85035  3.55950  3.42389  2.63593  1.10092  2.81062  5.46616  4.22086    152 t - - -
          2.68618  4.42225  2.77519  2.73123  3.46354  2.40513  3.72494  3.29354  2.67741  2.69355  4.24690  2.90347  2.73739  3.18146  2.89801  2.37887  2.77519  2.98518  4.58477  3.61503
          0.02824  3.97683  4.69918  0.61958  0.77255  0.49492  0.94064
     92   3.01411  4.39501  4.61030  4.12893  3.54857  4.26949  4.87725  1.61784  4.00093  2.08914  3.38250  4.35701  4.63975  4.29720  4.21897  3.66167  3.30371  1.03269  5.47496  4.24755    153 v - - -
          2.68618  4.42225  2.77519  2.73123  3.46354  2.40513  3.72494  3.29354  2.67741  2.69355  4.24690  2.90347  2.73739  3.18146  2.89801  2.37887  2.77519  2.98518  4.58477  3.61503
          0.02824  3.97683  4.69918  0.61958  0.77255  0.49492  0.94064
     93   2.69800  4.39650  3.58388  3.14203  3.65022  3.60585  4.06695  2.44408  2.50232  2.52734  3.58983  3.49235  4.08471  3.37467  3.16979  2.98088  3.00001  1.37103  5.18813  3.93937    154 v - - -
          2.68618  4.42225  2.77519  2.73123  3.46354  2.40513  3.72494  3.29354  2.67741  2.69355  4.24690  2.90347  2.73739  3.18146  2.89801  2.37887  2.77519  2.98518  4.58477  3.61503
          0.02824  3.97683  4.69918  0.61958  0.77255  0.49492  0.94064
     94   2.89453  4.63368  3.51312  3.36779  4.35271  3.31532  4.43606  3.92570  3.43416  3.54094  4.59577  3.66362  0.65459  3.81977  3.66724  3.06546  3.34447  3.55906  5.50994  4.47505    155 P - - -
          2.68618  4.42225  2.77519  2.73123  3.46354  2.40513  3.72494  3.29354  2.67741  2.69355  4.24690  2.90347  2.73739  3.18146  2.89801  2.37887  2.77519  2.98518  4.58477  3.61503
          0.02824  3.97683  4.69918  0.61958  0.77255  0.49492  0.94064
     95   3.12548  4.95579  3.62701  3.11736  4.33690  3.59244  3.90352  3.88649  2.28455  3.38350  4.38165  3.46877  4.09058  3.11928  0.83021  3.20504  3.38473  3.60610  5.37804  4.24232    156 r - - -
          2.68618  4.42225  2.77519  2.73123  3.46354  2.40513  3.72494  3.29354  2.67741  2.69355  4.24690  2.90347  2.73739  3.18146  2.89801  2.37887  2.77519  2.98518  4.58477  3.61503
          0.02824  3.97683  4.69918  0.61958  0.77255  0.49492  0.94064
     96   3.30046  4.66931  4.52584  4.09998  1.25697  4.27289  4.00214  2.52906  3.94662  1.63925  3.22682  4.17325  4.58870  4.07643  4.06957  3.66072  3.54729  2.57587  4.23603  2.63010    157 f - - -
          2.68618  4.42225  2.77519  2.73123  3.46354  2.40513  3.72494  3.29354  2.67741  2.69355  4.24690  2.90347  2.73739  3.18146  2.89801  2.37887  2.77519  2.98518  4.58477  3.61503
          0.02824  3.97683  4.69918  0.61958  0.77255  0.49492  0.94064
     97   2.65808  4.80757  2.83449  2.45022  4.08331  3.36356  3.67657  3.19973  2.42987  3.12379  3.97857  1.84792  3.83350  2.53193  2.82609  2.69505  2.83349  3.18648  5.35048  4.01340    158 n - - -
          2.68618  4.42225  2.77519  2.73123  3.46354  2.40513  3.72494  3.29354  2.67741  2.69355  4.24690  2.90347  2.73739  3.18146  2.89801  2.37887  2.77519  2.98518  4.58477  3.61503
          0.02824  3.97683  4.69918  0.61958  0.77255  0.49492  0.94064
     98   2.15986  4.51361  2.99468  2.62664  4.07167  3.20013  3.81946  3.50640  2.64715  3.12983  3.99695  3.05051  3.77533  2.58777  3.03580  1.65606  2.82293  3.12788  5.40067  4.10481    159 s - - -
          2.68618  4.42225  2.77519  2.73123  3.46354  2.40513  3.72494  3.29354  2.67741  2.69355  4.24690  2.90347  2.73739  3.18146  2.89801  2.37887  2.77519  2.98518  4.58477  3.61503
          0.02824  3.97683  4.69918  0.61958  0.77255  0.49492  0.94064
     99   1.06922  4.14097  3.45822  3.21527  4.21058  2.94509  4.25832  3.49265  3.25402  3.30214  4.18630  3.33704  3.70313  3.55997  3.53167  2.13893  2.72006  3.01969  5.60208  4.38059    160 a - - -
          2.68618  4.42225  2.77519  2.73123  3.46354  2.40513  3.72494  3.29354  2.67741  2.69355  4.24690  2.90347  2.73739  3.18146  2.89801  2.37887  2.77519  2.98518  4.58477  3.61503
          0.02824  3.97683  4.69918  0.61958  0.77255  0.49492  0.94064
    100   2.45152  4.56844  2.46754  2.53746  4.38747  1.36832  3.96008  3.83488  2.93154  3.48721  4.33721  2.97687  3.76199  3.17971  3.37795  2.52380  2.91549  3.36506  5.68827  4.35699    161 g - - -
          2.68618  4.42225  2.77519  2.73123  3.46354  2.40513  3.72494  3.29354  2.67741  2.69355  4.24690  2.90347  2.73739  3.18146  2.89801  2.37887  2.77519  2.98518  4.58477  3.61503
          0.02824  3.97683  4.69918  0.61958  0.77255  0.49492  0.94064
    101   1.92064  4.22068  3.27536  3.10544  4.36684  1.19485  4.26192  3.73857  3.26286  3.47905  4.34710  3.29448  3.71595  3.54992  3.56139  2.46014  2.78423  3.20683  5.69185  4.49156    162 g - - -
          2.68618  4.42225  2.77519  2.73123  3.46354  2.40513  3.72494  3.29354  2.67741  2.69355  4.24690  2.90347  2.73739  3.18146  2.89801  2.37887  2.77519  2.98518  4.58477  3.61503
          0.02824  3.97683  4.69918  0.61958  0.77255  0.49492  0.94064
    102   2.72950  5.07708  1.98428  2.24225  4.36311  3.27312  3.69203  3.51366  2.57708  3.42271  4.25255  1.81094  3.80763  2.85078  3.08244  2.69843  3.00270  3.46473  5.59944  4.17759    163 n - - -
          2.68618  4.42225  2.77519  2.73123  3.46354  2.40513  3.72494  3.29354  2.67741  2.69355  4.24690  2.90347  2.73739  3.18146  2.89801  2.37887  2.77519  2.98518  4.58477  3.61503
          0.02824  3.97683  4.69918  0.61958  0.77255  0.49492  0.94064
    103   2.36417  3.08339  3.46465  3.00582  3.92487  1.62282  3.98645  3.30573  2.87205  3.00798  3.87618  3.27806  3.77258  3.25879  2.74889  2.54247  2.76002  2.93757  5.28861  4.06129    164 g - - -
          2.68618  4.42225  2.77519  2.73123  3.46354  2.40513  3.72494  3.29354  2.67741  2.69355  4.24690  2.90347  2.73739  3.18146  2.89801  2.37887  2.77519  2.98518  4.58477  3.61503
          0.02824  3.97683  4.69918  0.61958  0.77255  0.49394  0.94217
    104   2.91149  5.41981  1.97211  1.21939  4.70975  3.22781  3.75090  4.21147  2.73139  3.73676  4.58921  2.66468  3.83716  2.91801  3.29295  2.81170  3.19735  3.80178  5.89525  4.41526    165 e - - -
          2.68618  4.42225  2.77519  2.73123  3.46354  2.40513  3.72494  3.29354  2.67741  2.69355  4.24690  2.90347  2.73739  3.18146  2.89801  2.37887  2.77519  2.98518  4.58477  3.61503
          0.02823  3.97743  4.69977  0.61958  0.77255  0.49432  0.94157
    105   2.76886  4.92496  2.88019  2.52851  4.28416  3.38108  3.70057  3.79447  2.30387  3.34395  4.20037  1.66940  3.88198  2.86966  2.11062  2.78928  3.03770  3.43683  5.44208  4.12367    166 n - - -
          2.68618  4.42225  2.77519  2.73123  3.46354  2.40513  3.72494  3.29354  2.67741  2.69355  4.24690  2.90347  2.73739  3.18146  2.89801  2.37887  2.77519  2.98518  4.58477  3.61503
          0.02823  3.97743  4.69977  0.61958  0.77255  0.49432  0.94157
    106   3.13697  4.56242  4.51692  4.02736  3.17519  4.25344  4.68521  2.11067  3.83493  0.99806  3.04225  4.28920  4.58359  4.10159  4.01982  3.64269  3.40452  1.89107  5.17271  3.98080    167 l - - -
          2.68618  4.42225  2.77519  2.73123  3.46354  2.40513  3.72494  3.29354  2.67741  2.69355  4.24690  2.90347  2.73739  3.18146  2.89801  2.37887  2.77519  2.98518  4.58477  3.61503
          0.02823  3.97743  4.69977  0.61958  0.77255  0.49432  0.94157
    107   2.49006  4.34955  4.33640  3.84919  3.50962  4.04053  4.61776  1.22102  3.71641  2.08436  3.36496  4.09701  4.45196  4.02657  3.95010  3.41297  3.18408  1.75210  5.33154  4.11907    168 i - - -
          2.68618  4.42225  2.77519  2.73123  3.46354  2.40513  3.72494  3.29354  2.67741  2.69355  4.24690  2.90347  2.73739  3.18146  2.89801  2.37887  2.77519  2.98518  4.58477  3.61503
          0.02823  3.97743  4.69977  0.61958  0.77255  0.49432  0.94157
    108   3.47719  4.77912  4.48656  4.13878  1.03084  4.27969  3.53002  3.11840  3.99451  2.46055  3.73642  4.01293  4.60483  4.03414  4.07321  3.65074  3.70830  3.06392  3.69874  1.73152    169 f - - -
          2.68618  4.42225  2.77519  2.73123  3.46354  2.40513  3.72494  3.29354  2.67741  2.69355  4.24690  2.90347  2.73739  3.18146  2.89801  2.37887  2.77519  2.98518  4.58477  3.61503
          0.02823  3.97743  4.69977  0.61958  0.77255  0.49432  0.94157
    109   3.11318  4.50399  4.48274  4.10324  3.44637  4.17815  4.81265  0.95672  3.93337  2.01199  3.36646  4.33396  4.60012  4.27143  4.11804  3.68436  3.41084  1.85376  5.35825  4.10498    170 i - - -
          2.68618  4.42225  2.77519  2.73123  3.46354  2.40513  3.72494  3.29354  2.67741  2.69355  4.24690  2.90347  2.73739  3.18146  2.89801  2.37887  2.77519  2.98518  4.58477  3.61503
          0.02823  3.97743  4.69977  0.61958  0.77255  0.49432  0.94157
    110   2.74742  4.82527  3.20550  2.62263  4.11278  3.51288  3.63099  2.94721  1.53705  3.07232  3.93303  3.08065  3.90431  2.79310  2.33005  2.69329  2.96328  3.17402  5.28477  4.02546    171 k - - -
          2.68618  4.42225  2.77519  2.73123  3.46354  2.40513  3.72494  3.29354  2.67741  2.69355  4.24690  2.90347  2.73739  3.18146  2.89801  2.37887  2.77519  2.98518  4.58477  3.61503
          0.02823  3.97743  4.69977  0.61958  0.77255  0.49432  0.94157
    111   2.92734  5.42186  1.93840  1.20070  4.71704  3.23274  3.76502  4.21532  2.75190  3.74518  4.60563  2.71392  3.84453  2.93453  3.31445  2.82753  3.21445  3.80964  5.89652  4.42777    172 e - - -
          2.68618  4.42225  2.77519  2.73123  3.46354  2.40513  3.72494  3.29354  2.67741  2.69355  4.24690  2.90347  2.73739  3.18146  2.89801  2.37887  2.77519  2.98518  4.58477  3.61503
          0.02823  3.97743  4.69977  0.61958  0.77255  0.49432  0.94157
    112   2.87519  5.39158  1.36134  2.11905  4.69898  3.20507  3.74254  4.21544  2.58687  3.72915  4.57146  2.20510  3.82732  2.90726  3.28685  2.78949  3.17241  3.79531  5.88780  4.40328    173 d - - -
          2.68618  4.42225  2.77519  2.73123  3.46354  2.40513  3.72494  3.29354  2.67741  2.69355  4.24690  2.90347  2.73739  3.18146  2.89801  2.37887  2.77519  2.98518  4.58477  3.61503
          0.02823  3.97743  4.69977  0.61958  0.77255  0.49432  0.94157
    113   2.63357  5.01250  2.41241  1.68379  4.29951  3.33079  3.61469  3.73261  2.35338  3.29500  3.93421  2.82487  3.78543  2.74968  2.90079  2.59822  2.89739  3.13926  5.49239  4.10830    174 e - - -
          2.68618  4.42225  2.77519  2.73123  3.46354  2.40513  3.72494  3.29354  2.67741  2.69355  4.24690  2.90347  2.73739  3.18146  2.89801  2.37887  2.77519  2.98518  4.58477  3.61503
          0.02823  3.97743  4.69977  0.61958  0.77255  0.49432  0.94157
    114   2.81362  4.79696  3.28159  2.74683  4.00869  3.55884  3.72477  2.72135  1.39505  2.92249  3.90028  3.18303  3.97602  2.90757  2.52291  2.89758  3.04430  2.98043  5.28568  4.01781    175 k - - -
          2.68618  4.42225  2.77519  2.73123  3.46354  2.40513  3.72494  3.29354  2.67741  2.69355  4.24690  2.90347  2.73739  3.18146  2.89801  2.37887  2.77519  2.98518  4.58477  3.61503
          0.02823  3.97743  4.69977  0.61958  0.77255  0.49432  0.94157
    115   2.25051  4.55016  2.99543  2.57507  4.03364  3.25286  3.42668  3.44862  2.58756  3.08137  3.91667  2.88516  3.76355  2.95057  2.93711  1.75482  2.64407  3.09248  5.33372  4.03649    176 s - - -
          2.68618  4.42225  2.77519  2.73123  3.46354  2.40513  3.72494  3.29354  2.67741  2.69355  4.24690  2.90347  2.73739  3.18146  2.89801  2.37887  2.77519  2.98518  4.58477  3.61503
          0.02823  3.97743  4.69977  0.61958  0.77255  0.49432  0.94157
    116   3.24069  4.68572  4.36832  3.98638  3.13315  4.15144  4.60613  2.32383  3.74180  0.80085  3.11423  4.24952  4.54789  4.08136  3.90718  3.67224  3.52663  2.39607  5.07830  3.81019    177 l - - -
          2.68618  4.42225  2.77519  2.73123  3.46354  2.40513  3.72494  3.29354  2.67741  2.69355  4.24690  2.90347  2.73739  3.18146  2.89801  2.37887  2.77519  2.98518  4.58477  3.61503
          0.02823  3.97743  4.69977  0.61958  0.77255  0.49432  0.94157
    117   2.26018  4.20321  3.35571  3.05278  4.19840  2.98449  4.13474  3.55101  3.07018  3.28851  4.14768  3.26138  3.70687  3.39930  3.38700  1.36529  1.96551  3.07652  5.55643  4.31785    178 s - - -
          2.68618  4.42225  2.77519  2.73123  3.46354  2.40513  3.72494  3.29354  2.67741  2.69355  4.24690  2.90347  2.73739  3.18146  2.89801  2.37887  2.77519  2.98518  4.58477  3.61503
          0.02823  3.97743  4.69977  0.61958  0.77255  0.49432  0.94157
    118   3.30107  4.66977  4.52656  4.10080  1.25594  4.27343  4.00227  2.52956  3.94741  1.63959  3.22724  4.17380  4.58921  4.07705  4.07021  3.66132  3.54790  2.57642  4.23597  2.62994    179 f - - -
          2.68618  4.42225  2.77519  2.73123  3.46354  2.40513  3.72494  3.29354  2.67741  2.69355  4.24690  2.90347  2.73739  3.18146  2.89801  2.37887  2.77519  2.98518  4.58477  3.61503
          0.02823  3.97743  4.69977  0.61958  0.77255  0.49432  0.94157
    119   2.73252  4.81589  2.61649  2.09297  4.43393  1.31438  3.92369  3.88652  2.83094  3.51076  4.39204  2.98698  3.85267  3.13724  3.24622  2.77792  3.09278  3.48496  5.64967  4.36121    180 g - - -
          2.68618  4.42225  2.77519  2.73123  3.46354  2.40513  3.72494  3.29354  2.67741  2.69355  4.24690  2.90347  2.73739  3.18146  2.89801  2.37887  2.77519  2.98518  4.58477  3.61503
          0.02823  3.97743  4.69977  0.61958  0.77255  0.49432  0.94157
    120   2.88280  5.13834  1.07708  2.29571  4.39029  3.25434  3.85855  3.88503  2.86812  3.53214  4.23044  2.84857  3.87959  3.06465  3.38931  2.85070  3.20508  3.54526  5.69927  4.26324    181 d - - -
          2.68618  4.42225  2.77519  2.73123  3.46354  2.40513  3.72494  3.29354  2.67741  2.69355  4.24690  2.90347  2.73739  3.18146  2.89801  2.37887  2.77519  2.98518  4.58477  3.61503
          0.02806  3.98318  4.70553  0.61958  0.77255  0.49432  0.94157
    121   2.79493  5.18993  2.13043  2.14610  4.56785  2.68984  3.73910  4.05419  2.68170  3.59399  4.42577  1.60532  3.81538  2.90302  3.21629  2.74047  3.08800  3.64451  5.77390  4.33557    182 n - - -
          2.68618  4.42225  2.77519  2.73123  3.46354  2.40513  3.72494  3.29354  2.67741  2.69355  4.24690  2.90347  2.73739  3.18146  2.89801  2.37887  2.77519  2.98518  4.58477  3.61503
          0.02806  3.98318  4.70553  0.61958  0.77255  0.49432  0.94157
    122   3.13310  4.96263  3.63531  3.12454  4.34537  3.59862  3.90880  3.89554  2.28804  3.39141  4.38954  3.47539  4.09658  3.12437  0.82187  3.21244  3.39200  3.61492  5.38402  4.24957    183 r - - -
          2.68618  4.42225  2.77519  2.73123  3.46354  2.40513  3.72494  3.29354  2.67741  2.69355  4.24690  2.90347  2.73739  3.18146  2.89801  2.37887  2.77519  2.98518  4.58477  3.61503
          0.02806  3.98318  4.70553  0.61958  0.77255  0.49432  0.94157
    123   3.14338  4.49494  4.65667  4.17725  3.35516  4.38700  4.84507  1.07078  3.98343  1.78217  3.21342  4.42304  4.69999  4.28596  4.17266  3.78471  3.40764  1.78238  5.33637  4.09563    184 i - - -
          2.68618  4.42225  2.77519  2.73123  3.46354  2.40513  3.72494  3.29354  2.67741  2.69355  4.24690  2.90347  2.73739  3.18146  2.89801  2.37887  2.77519  2.98518  4.58477  3.61503
          0.02803  3.98446  4.70680  0.61958  0.77255  0.49432  0.94157
    124   2.12468  4.89080  2.95194  2.25812  4.21062  3.42641  3.62640  3.60847  2.24109  3.17943  4.00922  2.97190  3.85071  2.72536  2.01952  2.72143  2.93253  3.27768  5.37549  4.07552    185 r - - -
          2.68618  4.42225  2.77519  2.73123  3.46354  2.40513  3.72494  3.29354  2.67741  2.69355  4.24690  2.90347  2.73739  3.18146  2.89801  2.37887  2.77519  2.98518  4.58477  3.61503
          0.02803  3.98446  4.70680  0.61958  0.77255  0.49432  0.94157
    125   2.76943  5.07523  2.51226  1.44896  4.40218  3.30984  3.69641  3.81870  2.49080  3.39111  4.23745  2.83366  3.83628  2.69300  2.93370  2.74397  2.61242  3.46182  5.59904  4.22281    186 e - - -
          2.68618  4.42225  2.77519  2.73123  3.46354  2.40513  3.72494  3.29354  2.67741  2.69355  4.24690  2.90347  2.73739  3.18146  2.89801  2.37887  2.77519  2.98518  4.58477  3.61503
          0.02803  3.98446  4.70680  0.61958  0.77255  0.49432  0.94157
    126   0.86370  4.25075  3.57871  3.37639  4.16619  3.07205  4.38487  3.30865  3.39558  3.18498  4.20543  3.49692  3.82197  3.72670  3.63768  2.60054  2.88571  2.94365  5.58216  4.39518    187 a - - -
          2.68618  4.42225  2.77519  2.73123  3.46354  2.40513  3.72494  3.29354  2.67741  2.69355  4.24690  2.90347  2.73739  3.18146  2.89801  2.37887  2.77519  2.98518  4.58477  3.61503
          0.02803  3.98446  4.70680  0.61958  0.77255  0.48460  0.95697
    127   3.04633  4.42695  4.60553  4.13823  3.49510  4.26983  4.87192  1.06483  3.98584  2.00624  3.32876  4.36379  4.64161  4.28788  4.19043  3.66930  3.25272  1.63665  5.44595  4.23144    188 i - - -
          2.68618  4.42225  2.77519  2.73123  3.46354  2.40513  3.72494  3.29354  2.67741  2.69355  4.24690  2.90347  2.73739  3.18146  2.89801  2.37887  2.77519  2.98518  4.58477  3.61503
          0.02786  3.99032  4.71267  0.61958  0.77255  0.48834  0.95099
    128   2.75743  5.06060  2.69326  1.53907  4.36952  3.36024  3.64204  3.70229  2.10455  3.33561  4.16421  2.88410  3.84567  2.78558  2.68974  2.73760  2.99541  3.33693  5.51408  4.16739    189 e - - -
          2.68618  4.42225  2.77519  2.73123  3.46354  2.40513  3.72494  3.29354  2.67741  2.69355  4.24690  2.90347  2.73739  3.18146  2.89801  2.37887  2.77519  2.98518  4.58477  3.61503
          0.02786  3.99032  4.71267  0.61958  0.77255  0.48834  0.95099
    129   2.62842  4.89020  2.68464  2.40833  4.16741  3.41329  3.58588  3.58757  1.89839  3.11852  3.18642  2.92055  3.80619  2.68975  2.42850  2.63903  2.85370  3.24516  5.35205  4.01983    190 k - - -
          2.68618  4.42225  2.77519  2.73123  3.46354  2.40513  3.72494  3.29354  2.67741  2.69355  4.24690  2.90347  2.73739  3.18146  2.89801  2.37887  2.77519  2.98518  4.58477  3.61503
          0.02786  3.99032  4.71267  0.61958  0.77255  0.48834  0.95099
    130   2.68488  4.10696  3.73876  3.21146  2.82176  3.63832  3.81136  2.72604  3.10518  2.43738  3.44275  3.50121  4.05907  3.39818  3.38635  2.94125  2.57378  2.50954  4.48973  1.72942    191 y - - -
          2.68618  4.42225  2.77519  2.73123  3.46354  2.40513  3.72494  3.29354  2.67741  2.69355  4.24690  2.90347  2.73739  3.18146  2.89801  2.37887  2.77519  2.98518  4.58477  3.61503
          0.02786  3.99032  4.71267  0.61958  0.77255  0.48834  0.95099
    131   2.75179  5.00380  2.58531  2.34679  4.22302  3.23166  1.94436  3.74556  2.36574  3.30773  4.14465  2.46649  3.84494  2.83919  2.84986  2.74254  3.00373  3.39925  5.45393  4.07634    192 h - - -
          2.68618  4.42225  2.77519  2.73123  3.46354  2.40513  3.72494  3.29354  2.67741  2.69355  4.24690  2.90347  2.73739  3.18146  2.89801  2.37887  2.77519  2.98518  4.58477  3.61503
          0.02786  3.99032  4.71267  0.61958  0.77255  0.48415  0.95768
    132   1.09058  4.16153  3.63932  3.32706  4.03393  3.05631  4.28903  3.06435  3.28276  3.01617  3.99909  3.43876  3.78563  3.60684  3.55018  2.47140  2.76731  2.52036  5.51351  4.28333    193 a - - -
          2.68618  4.42225  2.77519  2.73123  3.46354  2.40513  3.72494  3.29354  2.67741  2.69355  4.24690  2.90347  2.73739  3.18146  2.89801  2.37887  2.77519  2.98518  4.58477  3.61503
          0.02779  3.99283  4.71518  0.61958  0.77255  0.48576  0.95510
    133   2.79197  5.00824  3.01528  2.49914  4.38884  3.32336  3.61830  3.78636  1.46374  3.30526  4.13400  3.00612  3.89196  2.72247  2.32052  2.47806  3.01232  3.43969  5.44219  4.16770    194 k - - -
          2.68618  4.42225  2.77519  2.73123  3.46354  2.40513  3.72494  3.29354  2.67741  2.69355  4.24690  2.90347  2.73739  3.18146  2.89801  2.37887  2.77519  2.98518  4.58477  3.61503
          0.02779  3.99283  4.71518  0.61958  0.77255  0.48576  0.95510
    134   3.17694  4.57536  4.60414  4.07644  3.14950  4.34922  4.72156  2.09397  3.89447  0.98269  2.94664  4.35004  4.62926  4.12962  4.07606  3.71161  3.42717  1.89940  5.17798  4.01754    195 l - - -
          2.68618  4.42225  2.77519  2.73123  3.46354  2.40513  3.72494  3.29354  2.67741  2.69355  4.24690  2.90347  2.73739  3.18146  2.89801  2.37887  2.77519  2.98518  4.58477  3.61503
          0.02779  3.99283  4.71518  0.61958  0.77255  0.48576  0.95510
    135   3.16449  4.33114  4.58907  4.05824  2.47898  4.29243  4.46755  2.25741  3.91484  0.97120  2.97359  4.27679  4.56868  4.07497  4.06883  3.64198  3.40409  2.32357  4.83198  3.49993    196 l - - -
          2.68618  4.42225  2.77519  2.73123  3.46354  2.40513  3.72494  3.29354  2.67741  2.69355  4.24690  2.90347  2.73739  3.18146  2.89801  2.37887  2.77519  2.98518  4.58477  3.61503
          0.02779  3.99283  4.71518  0.61958  0.77255  0.48576  0.95510
    136   3.12539  4.51250  4.50375  4.12518  3.45743  4.19409  4.83211  0.94025  3.95561  2.02037  3.37561  4.35380  4.61498  4.29235  4.13858  3.70217  3.42294  1.85610  5.37219  4.11996    197 i - - -
          2.68618  4.42225  2.77519  2.73123  3.46354  2.40513  3.72494  3.29354  2.67741  2.69355  4.24690  2.90347  2.73739  3.18146  2.89801  2.37887  2.77519  2.98518  4.58477  3.61503
          0.02779  3.99283  4.71518  0.61958  0.77255  0.48576  0.95510
    137   3.14291  4.55800  4.48837  3.95760  3.13252  4.28446  4.59253  1.93643  3.73727  1.00115  3.00165  4.24124  4.56652  4.01555  3.79928  3.63841  3.38355  2.19056  5.09841  3.91648    198 l - - -
          2.68618  4.42225  2.77519  2.73123  3.46354  2.40513  3.72494  3.29354  2.67741  2.69355  4.24690  2.90347  2.73739  3.18146  2.89801  2.37887  2.77519  2.98518  4.58477  3.61503
          0.02779  3.99283  4.71518  0.61958  0.77255  0.48576  0.95510
    138   3.12235  5.26484  0.75965  2.41693  4.65884  3.30494  4.04196  4.27514  3.14963  3.86258  4.84457  2.97885  3.96637  3.28221  3.68120  3.07202  3.46393  3.90194  5.80375  4.51350    199 d - - -
          2.68618  4.42225  2.77519  2.73123  3.46354  2.40513  3.72494  3.29354  2.67741  2.69355  4.24690  2.90347  2.73739  3.18146  2.89801  2.37887  2.77519  2.98518  4.58477  3.61503
          0.03381  3.99283  4.21354  0.61958  0.77255  0.48576  0.95510
    139   2.91000  4.64707  3.52979  3.38622  4.36974  3.32812  4.45338  3.94577  3.45355  3.55974  4.61521  3.68084  0.63908  3.83884  3.68519  3.08133  3.36084  3.57786  5.52377  4.49232    200 P - - -
          2.68618  4.42225  2.77519  2.73123  3.46354  2.40513  3.72494  3.29354  2.67741  2.69355  4.24690  2.90347  2.73739  3.18146  2.89801  2.37887  2.77519  2.98518  4.58477  3.61503
          0.02794  3.98748  4.70983  0.61958  0.77255  0.49176  0.94559
    140   3.17048  4.54798  4.62260  4.05932  3.11199  4.37837  4.67990  1.91470  3.90607  1.38272  1.69308  4.34223  4.61036  4.09425  4.07666  3.71061  3.39773  2.17944  5.12075  4.01326    201 l - - -
          2.68618  4.42225  2.77519  2.73123  3.46354  2.40513  3.72494  3.29354  2.67741  2.69355  4.24690  2.90347  2.73739  3.18146  2.89801  2.37887  2.77519  2.98518  4.58477  3.61503
          0.02794  3.98748  4.70983  0.61958  0.77255  0.49176  0.94559
    141   2.54650  4.59510  2.88827  2.62175  4.16494  3.19642  3.85683  3.66637  2.65721  3.28189  4.15108  3.04836  3.80661  2.56148  3.01635  1.39386  2.91134  3.26917  5.46434  4.13622    202 s - - -
          2.68618  4.42225  2.77519  2.73123  3.46354  2.40513  3.72494  3.29354  2.67741  2.69355  4.24690  2.90347  2.73739  3.18146  2.89801  2.37887  2.77519  2.98518  4.58477  3.61503
          0.02794  3.98748  4.70983  0.61958  0.77255  0.49176  0.94559
    142   1.93890  4.18959  3.36289  3.09985  4.18338  2.96181  4.19020  3.59846  3.15558  3.34478  4.20896  3.28201  3.70437  3.46602  3.46464  1.17836  2.73043  3.10295  5.60282  4.35854    203 s - - -
          2.68618  4.42225  2.77519  2.73123  3.46354  2.40513  3.72494  3.29354  2.67741  2.69355  4.24690  2.90347  2.73739  3.18146  2.89801  2.37887  2.77519  2.98518  4.58477  3.61503
          0.02794  3.98748  4.70983  0.61958  0.77255  0.49176  0.94559
    143   3.53367  4.84086  4.43908  4.09997  1.71549  4.28493  3.47831  3.27226  3.95882  2.63207  3.88867  3.97852  4.61615  4.00997  4.05418  3.65547  3.76453  3.18849  3.64733  0.96708    204 y - - -
          2.68618  4.42225  2.77519  2.73123  3.46354  2.40513  3.72494  3.29354  2.67741  2.69355  4.24690  2.90347  2.73739  3.18146  2.89801  2.37887  2.77519  2.98518  4.58477  3.61503
          0.02794  3.98748  4.70983  0.61958  0.77255  0.49176  0.94559
    144   3.12115  4.50953  4.49646  4.11757  3.45358  4.18856  4.82535  0.94594  3.94789  2.01744  3.37241  4.34691  4.60982  4.28509  4.13145  3.69599  3.41873  1.85525  5.36734  4.11475    205 i - - -
          2.68618  4.42225  2.77519  2.73123  3.46354  2.40513  3.72494  3.29354  2.67741  2.69355  4.24690  2.90347  2.73739  3.18146  2.89801  2.37887  2.77519  2.98518  4.58477  3.61503
          0.02794  3.98748  4.70983  0.61958  0.77255  0.49176  0.94559
    145   2.45129  4.38373  3.18993  3.01337  4.41932  1.08936  4.21912  3.90905  3.19278  3.55913  4.42485  3.29782  2.61895  3.49605  3.51671  2.60402  2.92147  3.38486  5.65406  4.48981    206 g - - -
          2.68618  4.42225  2.77519  2.73123  3.46354  2.40513  3.72494  3.29354  2.67741  2.69355  4.24690  2.90347  2.73739  3.18146  2.89801  2.37887  2.77519  2.98518  4.58477  3.61503
          0.02792  3.98809  4.71044  0.61958  0.77255  0.49176  0.94559
    146   2.81440  5.25392  2.18762  1.36758  4.57248  3.25910  3.71249  4.04808  2.62429  3.58098  4.40779  2.74902  3.01539  2.86740  3.15246  2.74807  3.08762  3.64891  5.75530  4.31862    207 e - - -
          2.68618  4.42225  2.77519  2.73123  3.46354  2.40513  3.72494  3.29354  2.67741  2.69355  4.24690  2.90347  2.73739  3.18146  2.89801  2.37887  2.77519  2.98518  4.58477  3.61503
          0.02792  3.98809  4.71044  0.61958  0.77255  0.49176  0.94559
    147   2.62378  4.93527  2.24013  2.30516  4.27198  3.15943  3.64050  3.38300  2.46718  3.28267  4.08324  2.22447  3.77972  2.78203  2.95637  2.32184  2.82425  3.34101  5.48601  4.10823    208 n - - -
          2.68618  4.42225  2.77519  2.73123  3.46354  2.40513  3.72494  3.29354  2.67741  2.69355  4.24690  2.90347  2.73739  3.18146  2.89801  2.37887  2.77519  2.98518  4.58477  3.61503
          0.02792  3.98809  4.71044  0.61958  0.77255  0.49176  0.94559
    148   1.94944  1.36870  4.07080  3.73711  3.90576  3.07467  4.44912  2.90679  3.58280  2.89798  3.90288  3.64090  3.81948  3.87573  3.75472  2.54948  2.77410  2.59390  5.41837  4.23150    209 c - - -
          2.68618  4.42225  2.77519  2.73123  3.46354  2.40513  3.72494  3.29354  2.67741  2.69355  4.24690  2.90347  2.73739  3.18146  2.89801  2.37887  2.77519  2.98518  4.58477  3.61503
          0.02792  3.98809  4.71044  0.61958  0.77255  0.49176  0.94559
    149   2.57899  4.71005  2.25129  2.45048  4.34334  3.15080  3.87133  3.82328  2.81706  3.45317  4.30127  2.93169  3.78700  3.07077  3.28135  1.36014  2.95093  3.39077  5.63172  4.26583    210 s - - -
          2.68618  4.42225  2.77519  2.73123  3.46354  2.40513  3.72494  3.29354  2.67741  2.69355  4.24690  2.90347  2.73739  3.18146  2.89801  2.37887  2.77519  2.98518  4.58477  3.61503
          0.02792  3.98809  4.71044  0.61958  0.77255  0.49176  0.94559
    150   3.09682  4.58769  4.32528  3.83356  3.14261  4.12694  4.50356  2.28386  3.57775  1.60865  1.38476  4.11475  4.48371  3.91523  3.77612  3.51083  3.36452  2.33616  5.07902  3.85454    211 m - - -
          2.68618  4.42225  2.77519  2.73123  3.46354  2.40513  3.72494  3.29354  2.67741  2.69355  4.24690  2.90347  2.73739  3.18146  2.89801  2.37887  2.77519  2.98518  4.58477  3.61503
          0.02751  4.00285  4.72519  0.61958  0.77255  0.49176  0.94559
    151   2.81447  5.04613  2.54562  2.37260  4.33776  3.30403  3.75908  3.92668  2.53569  3.47559  4.34836  1.44482  3.87353  2.49234  2.92544  2.80240  3.10878  3.55358  5.57067  4.17375    212 n - - -
          2.68618  4.42225  2.77519  2.73123  3.46354  2.40513  3.72494  3.29354  2.67741  2.69355  4.24690  2.90347  2.73739  3.18146  2.89801  2.37887  2.77519  2.98518  4.58477  3.61503
          0.02750  4.00316  4.72551  0.61958  0.77255  0.49176  0.94559
    152   2.54772  4.91070  2.37217  2.32170  4.42924  3.20964  3.77940  3.89534  2.68809  3.47739  4.30597  1.59088  3.80096  2.95157  3.17698  2.33671  2.99027  3.47867  5.66956  4.27929    213 n - - -
          2.68618  4.42225  2.77519  2.73123  3.46354  2.40513  3.72494  3.29354  2.67741  2.69355  4.24690  2.90347  2.73739  3.18146  2.89801  2.37887  2.77519  2.98518  4.58477  3.61503
          0.02750  4.00316  4.72551  0.61958  0.77255  0.49176  0.94559
    153   0.89258  4.22618  3.55955  3.35389  4.16961  3.04806  4.36907  3.31804  3.37375  3.20198  4.20047  3.46649  3.80379  3.70202  3.62151  2.54315  2.84714  2.93735  5.60202  4.38880    214 a - - -
          2.68618  4.42225  2.77519  2.73123  3.46354  2.40513  3.72494  3.29354  2.67741  2.69355  4.24690  2.90347  2.73739  3.18146  2.89801  2.37887  2.77519  2.98518  4.58477  3.61503
          0.02750  4.00316  4.72551  0.61958  0.77255  0.49176  0.94559
    154   2.57008  4.63793  2.78463  2.58527  4.27012  3.17755  3.90339  3.69533  2.75333  3.38065  4.25831  1.41333  3.81453  3.11386  3.13777  2.65216  2.46711  3.29161  5.57131  4.22792    215 n - - -
          2.68618  4.42225  2.77519  2.73123  3.46354  2.40513  3.72494  3.29354  2.67741  2.69355  4.24690  2.90347  2.73739  3.18146  2.89801  2.37887  2.77519  2.98518  4.58477  3.61503
          0.02750  4.00316  4.72551  0.61958  0.77255  0.49176  0.94559
    155   2.88450  5.23579  2.51518  1.36092  4.56487  3.35529  3.70257  3.99771  2.04884  3.52604  4.37601  2.85432  3.88159  2.85546  2.80146  2.83146  3.13461  3.63125  5.66843  4.30755    216 e - - -
          2.68618  4.42225  2.77519  2.73123  3.46354  2.40513  3.72494  3.29354  2.67741  2.69355  4.24690  2.90347  2.73739  3.18146  2.89801  2.37887  2.77519  2.98518  4.58477  3.61503
          0.02750  4.00316  4.72551  0.61958  0.77255  0.49176  0.94559
    156   2.57351  4.33911  3.62424  3.15587  3.62401  3.43876  4.08680  2.67305  3.01609  2.46571  2.88513  3.46308  3.98233  3.39536  3.31584  2.81047  1.51954  2.48425  5.18969  3.95007    217 t - - -
          2.68618  4.42225  2.77519  2.73123  3.46354  2.40513  3.72494  3.29354  2.67741  2.69355  4.24690  2.90347  2.73739  3.18146  2.89801  2.37887  2.77519  2.98518  4.58477  3.61503
          0.02750  4.00316  4.72551  0.61958  0.77255  0.49176  0.94559
    157   3.15729  4.98424  3.66171  3.14751  4.37213  3.61819  3.92573  3.92420  2.29944  3.41646  4.41460  3.49656  4.11565  3.14076  0.79608  3.23599  3.41514  3.64285  5.40296  4.27255    218 r - - -
          2.68618  4.42225  2.77519  2.73123  3.46354  2.40513  3.72494  3.29354  2.67741  2.69355  4.24690  2.90347  2.73739  3.18146  2.89801  2.37887  2.77519  2.98518  4.58477  3.61503
          0.02750  4.00316  4.72551  0.61958  0.77255  0.49176  0.94559
    158   1.14050  4.13813  3.51383  3.21827  4.22696  2.95394  4.24452  3.51831  3.23628  3.30206  4.15984  3.34078  3.70267  3.53415  3.52723  2.05945  2.50253  3.03424  5.60271  4.39857    219 a - - -
          2.68618  4.42225  2.77519  2.73123  3.46354  2.40513  3.72494  3.29354  2.67741  2.69355  4.24690  2.90347  2.73739  3.18146  2.89801  2.37887  2.77519  2.98518  4.58477  3.61503
          0.02750  4.00316  4.72551  0.61958  0.77255  0.49176  0.94559
    159   2.62539  4.82921  2.74251  1.48298  4.14917  3.35701  3.77167  3.32578  2.59021  3.09959  4.02625  2.96735  3.87079  2.94904  3.01541  2.74723  2.98222  2.63127  5.47367  4.13068    220 e - - -
          2.68618  4.42225  2.77519  2.73123  3.46354  2.40513  3.72494  3.29354  2.67741  2.69355  4.24690  2.90347  2.73739  3.18146  2.89801  2.37887  2.77519  2.98518  4.58477  3.61503
          0.02750  4.00316  4.72551  0.61958  0.77255  0.49176  0.94559
    160   3.31530  4.67488  4.58217  4.14173  1.29434  4.31683  4.06375  2.50392  3.98838  1.54212  3.18865  4.22189  4.61575  4.10813  4.10592  3.69737  3.55686  2.56352  4.29606  2.70728    221 f - - -
          2.68618  4.42225  2.77519  2.73123  3.46354  2.40513  3.72494  3.29354  2.67741  2.69355  4.24690  2.90347  2.73739  3.18146  2.89801  2.37887  2.77519  2.98518  4.58477  3.61503
          0.02750  4.00316  4.72551  0.61958  0.77255  0.49176  0.94559
    161   2.77232  4.91627  2.81991  2.52682  4.27699  3.35586  3.74785  3.81971  2.40280  3.38087  4.24605  1.47476  3.88784  2.92874  2.35292  2.79668  3.06016  3.45552  5.47010  4.13453    222 n - - -
          2.68618  4.42225  2.77519  2.73123  3.46354  2.40513  3.72494  3.29354  2.67741  2.69355  4.24690  2.90347  2.73739  3.18146  2.89801  2.37887  2.77519  2.98518  4.58477  3.61503
          0.02750  4.00316  4.72551  0.61958  0.77255  0.49176  0.94559
    162   2.89778  4.98485  2.97758  2.60910  3.94145  3.50283  1.63411  3.71926  2.02107  3.25532  4.15047  3.07627  3.96335  2.89091  2.54283  2.91615  3.12887  3.41588  5.21543  3.80495    223 h - - -
          2.68618  4.42225  2.77519  2.73123  3.46354  2.40513  3.72494  3.29354  2.67741  2.69355  4.24690  2.90347  2.73739  3.18146  2.89801  2.37887  2.77519  2.98518  4.58477  3.61503
          0.02750  4.00316  4.72551  0.61958  0.77255  0.49176  0.94559
    163   3.30420  4.72865  4.39885  4.04090  3.18964  4.14709  4.65574  2.40253  3.80735  0.72958  3.17467  4.30365  4.56101  4.14433  3.96139  3.73558  3.59310  2.47349  5.11468  3.86764    224 l - - -
          2.68618  4.42225  2.77519  2.73123  3.46354  2.40513  3.72494  3.29354  2.67741  2.69355  4.24690  2.90347  2.73739  3.18146  2.89801  2.37887  2.77519  2.98518  4.58477  3.61503
          0.02750  4.00316  4.72551  0.61958  0.77255  0.49176  0.94559
    164   2.47669  4.36044  4.30680  3.85092  3.53895  3.99301  4.62945  1.16741  3.71413  2.15689  3.37049  4.08522  4.43695  4.03661  3.94309  3.38365  3.18896  1.80709  5.35793  4.13890    225 i - - -
          2.68618  4.42225  2.77519  2.73123  3.46354  2.40513  3.72494  3.29354  2.67741  2.69355  4.24690  2.90347  2.73739  3.18146  2.89801  2.37887  2.77519  2.98518  4.58477  3.61503
          0.02750  4.00316  4.72551  0.61958  0.77255  0.49176  0.94559
    165   1.51738  4.52247  2.97256  2.63247  4.11660  3.21088  3.84017  3.49702  2.53443  3.16048  4.00572  2.61179  3.79104  3.04449  3.06426  2.53470  2.74211  3.12368  5.41947  4.13342    226 a - - -
          2.68618  4.42225  2.77519  2.73123  3.46354  2.40513  3.72494  3.29354  2.67741  2.69355  4.24690  2.90347  2.73739  3.18146  2.89801  2.37887  2.77519  2.98518  4.58477  3.61503
          0.02750  4.00316  4.72551  0.61958  0.77255  0.49176  0.94559
    166   3.05924  4.40815  4.69497  4.20875  3.56590  4.34691  4.94490  1.54897  4.08686  2.09189  3.38898  4.43305  4.69548  4.37205  4.29806  3.73857  3.33545  1.02805  5.50940  4.28862    227 v - - -
          2.68618  4.42225  2.77519  2.73123  3.46354  2.40513  3.72494  3.29354  2.67741  2.69355  4.24690  2.90347  2.73739  3.18146  2.89801  2.37887  2.77519  2.98518  4.58477  3.61503
          0.02750  4.00316  4.72551  0.61958  0.77255  0.49176  0.94559
    167   0.95873  4.17839  3.47523  3.25657  4.27451  2.68590  4.31055  3.54871  3.31765  3.36115  4.25081  3.37846  3.73491  3.61853  3.58884  2.46353  2.76055  3.07202  5.64396  4.44953    228 a - - -
          2.68618  4.42225  2.77519  2.73123  3.46354  2.40513  3.72494  3.29354  2.67741  2.69355  4.24690  2.90347  2.73739  3.18146  2.89801  2.37887  2.77519  2.98518  4.58477  3.61503
          0.02750  4.00316  4.72551  0.61958  0.77255  0.48203  0.96109
    168   2.75433  5.17790  2.45181  2.16610  4.51244  3.39471  3.62115  3.96459  1.58535  3.45391  4.24247  2.86805  3.84004  2.62722  2.59699  2.71110  2.98431  3.56754  5.58707  4.21728    229 k - - -
          2.68618  4.42225  2.77519  2.73123  3.46354  2.40513  3.72494  3.29354  2.67741  2.69355  4.24690  2.90347  2.73739  3.18146  2.89801  2.37887  2.77519  2.98518  4.58477  3.61503
          0.02588  4.06305  4.78539  0.61958  0.77255  0.48576  0.95510
    169   2.76032  5.24242  1.88061  2.12883  4.55408  3.32504  3.65860  4.03526  2.47411  3.53383  4.32194  2.22262  3.82086  2.78838  2.39849  2.70070  3.00915  3.62225  5.68566  4.26153    230 d - - -
          2.68618  4.42225  2.77519  2.73123  3.46354  2.40513  3.72494  3.29354  2.67741  2.69355  4.24690  2.90347  2.73739  3.18146  2.89801  2.37887  2.77519  2.98518  4.58477  3.61503
          0.02588  4.06305  4.78539  0.61958  0.77255  0.48576  0.95510
    170   2.47262  4.42642  3.18756  2.85595  4.06464  3.20082  3.98366  3.38022  2.83868  3.14522  3.95809  2.66194  3.82959  3.22592  3.17994  2.61797  1.34954  3.03093  5.42829  4.14277    231 t - - -
          2.68618  4.42225  2.77519  2.73123  3.46354  2.40513  3.72494  3.29354  2.67741  2.69355  4.24690  2.90347  2.73739  3.18146  2.89801  2.37887  2.77519  2.98518  4.58477  3.61503
          0.02588  4.06305  4.78539  0.61958  0.77255  0.48576  0.95510
    171   2.65382  4.69324  2.88766  2.67826  4.38877  1.27995  3.94802  3.83306  2.29540  3.45766  4.32426  3.10795  3.87397  3.15717  3.05258  2.71798  3.02844  3.41619  5.61471  4.33742    232 g - - -
          2.68618  4.42225  2.77519  2.73123  3.46354  2.40513  3.72494  3.29354  2.67741  2.69355  4.24690  2.90347  2.73739  3.18146  2.89801  2.37887  2.77519  2.98518  4.58477  3.61503
          0.02588  4.06305  4.78539  0.61958  0.77255  0.48576  0.95510
    172   2.82218  0.62404  4.37988  4.16589  4.11818  3.40132  4.77151  3.29770  3.99540  3.20262  4.33153  4.10256  4.12284  4.33388  4.08455  3.09361  3.30529  3.02836  5.48936  4.40342    233 C - - -
          2.68618  4.42225  2.77519  2.73123  3.46354  2.40513  3.72494  3.29354  2.67741  2.69355  4.24690  2.90347  2.73739  3.18146  2.89801  2.37887  2.77519  2.98518  4.58477  3.61503
          0.02588  4.06305  4.78539  0.61958  0.77255  0.48576  0.95510
    173   0.77047  4.29771  3.66585  3.47080  4.25163  3.11623  4.46895  3.40638  3.49223  3.27880  4.29302  3.56910  3.87391  3.81658  3.72671  2.64808  2.93889  3.02743  5.65953  4.48244    234 a - - -
          2.68618  4.42225  2.77519  2.73123  3.46354  2.40513  3.72494  3.29354  2.67741  2.69355  4.24690  2.90347  2.73739  3.18146  2.89801  2.37887  2.77519  2.98518  4.58477  3.61503
          0.02588  4.06305  4.78539  0.61958  0.77255  0.48576  0.95510
    174   3.14217  4.45299  4.86157  4.37425  3.57770  4.48967  5.08243  1.07703  4.25557  2.06025  3.38092  4.58668  4.80169  4.51777  4.44636  3.88676  3.41093  1.37759  5.56995  4.36794    235 i - - -
          2.68618  4.42225  2.77519  2.73123  3.46354  2.40513  3.72494  3.29354  2.67741  2.69355  4.24690  2.90347  2.73739  3.18146  2.89801  2.37887  2.77519  2.98518  4.58477  3.61503
          0.02588  4.06305  4.78539  0.61958  0.77255  0.48576  0.95510
    175   3.11057  4.43335  4.81128  4.32391  3.61358  4.44322  5.04794  1.48664  4.20854  2.12553  3.42384  4.53807  4.77272  4.48378  4.41059  3.83761  3.38276  0.99580  5.57632  4.36070    236 v - - -
          2.68618  4.42225  2.77519  2.73123  3.46354  2.40513  3.72494  3.29354  2.67741  2.69355  4.24690  2.90347  2.73739  3.18146  2.89801  2.37887  2.77519  2.98518  4.58477  3.61503
          0.02588  4.06305  4.78539  0.61958  0.77255  0.48576  0.95510
    176   3.21799  4.52067  4.89155  4.36471  3.36799  4.56170  4.99757  1.16023  4.22625  1.52156  3.17195  4.60205  4.80297  4.43290  4.38937  3.93342  3.46344  1.73364  5.40011  4.24741    237 i - - -
          2.68618  4.42225  2.77519  2.73123  3.46354  2.40513  3.72494  3.29354  2.67741  2.69355  4.24690  2.90347  2.73739  3.18146  2.89801  2.37887  2.77519  2.98518  4.58477  3.61503
          0.02588  4.06305  4.78539  0.61958  0.77255  0.48576  0.95510
    177   3.13887  4.49140  4.74383  4.29107  3.50638  4.38696  4.99414  0.96691  4.13378  1.99944  3.34785  4.50337  4.74338  4.42625  4.32206  3.80490  3.42202  1.66603  5.49665  4.27030    238 i - - -
          2.68618  4.42225  2.77519  2.73123  3.46354  2.40513  3.72494  3.29354  2.67741  2.69355  4.24690  2.90347  2.73739  3.18146  2.89801  2.37887  2.77519  2.98518  4.58477  3.61503
          0.02588  4.06305  4.78539  0.61958  0.77255  0.48576  0.95510
    178   1.06043  4.20343  3.48565  3.25212  4.36491  2.07557  4.32754  3.71804  3.34287  3.46522  4.31631  3.38138  3.74494  3.62051  3.63385  2.46248  2.77650  3.18709  5.71092  4.52000    239 a - - -
          2.68618  4.42225  2.77519  2.73123  3.46354  2.40513  3.72494  3.29354  2.67741  2.69355  4.24690  2.90347  2.73739  3.18146  2.89801  2.37887  2.77519  2.98518  4.58477  3.61503
          0.02588  4.06305  4.78539  0.61958  0.77255  0.48576  0.95510
    179   3.22570  5.00213  3.33266  3.11573  3.43484  3.62301  0.79631  3.95831  2.95432  3.42639  4.48746  3.51572  4.18802  3.48559  3.20652  3.29585  3.53724  3.68998  4.89643  3.38115    240 h - - -
          2.68618  4.42225  2.77519  2.73123  3.46354  2.40513  3.72494  3.29354  2.67741  2.69355  4.24690  2.90347  2.73739  3.18146  2.89801  2.37887  2.77519  2.98518  4.58477  3.61503
          0.02587  4.06337  4.78572  0.61958  0.77255  0.48576  0.95510
    180   3.19158  4.63501  4.49156  3.97251  3.13228  4.28082  4.60877  2.27553  3.73228  1.47951  1.36200  4.25554  4.58301  4.02274  3.91657  3.64919  3.44118  2.35218  5.11250  3.92604    241 m - - -
          2.68618  4.42225  2.77519  2.73123  3.46354  2.40513  3.72494  3.29354  2.67741  2.69355  4.24690  2.90347  2.73739  3.18146  2.89801  2.37887  2.77519  2.98518  4.58477  3.61503
          0.02586  4.06375  4.78609  0.61958  0.77255  0.48576  0.95510
    181   2.89366  4.88936  2.83240  2.73937  4.28419  3.32167  4.09248  4.04034  3.01479  3.66647  4.62374  0.85917  3.98474  3.36901  3.37301  2.95570  3.28394  3.64291  5.56831  4.22146    242 n - - -
          2.68618  4.42225  2.77519  2.73123  3.46354  2.40513  3.72494  3.29354  2.67741  2.69355  4.24690  2.90347  2.73739  3.18146  2.89801  2.37887  2.77519  2.98518  4.58477  3.61503
          0.02586  4.06375  4.78609  0.61958  0.77255  0.48576  0.95510
    182   3.15663  5.11879  3.34472  2.93563  4.54923  3.62068  3.87953  3.99163  0.80334  3.51700  4.47211  3.35013  4.11078  3.06302  2.48689  3.18843  3.39762  3.69007  5.52817  4.37045    243 k - - -
          2.68618  4.42225  2.77519  2.73123  3.46354  2.40513  3.72494  3.29354  2.67741  2.69355  4.24690  2.90347  2.73739  3.18146  2.89801  2.37887  2.77519  2.98518  4.58477  3.61503
          0.02586  4.06375  4.78609  0.61958  0.77255  0.48576  0.95510
    183   2.24030  4.30238  3.38774  2.91380  3.64919  2.87241  3.89609  2.99416  2.87165  2.71829  1.97263  3.06681  3.87087  3.20106  3.21389  2.59283  2.80359  2.72225  5.07248  3.83493    244 m - - -
          2.68618  4.42225  2.77519  2.73123  3.46354  2.40513  3.72494  3.29354  2.67741  2.69355  4.24690  2.90347  2.73739  3.18146  2.89801  2.37887  2.77519  2.98518  4.58477  3.61503
          0.02586  4.06375  4.78609  0.61958  0.77255  0.48576  0.95510
    184   2.55289  5.06093  3.13503  2.57163  4.44491  3.52805  3.61998  3.83701  1.80372  3.33890  4.16153  2.67461  3.92268  2.75051  1.71141  2.82295  3.03428  3.48751  5.45899  4.19271    245 r - - -
          2.68618  4.42225  2.77519  2.73123  3.46354  2.40513  3.72494  3.29354  2.67741  2.69355  4.24690  2.90347  2.73739  3.18146  2.89801  2.37887  2.77519  2.98518  4.58477  3.61503
          0.02586  4.06375  4.78609  0.61958  0.77255  0.48576  0.95510
    185   2.93864  5.44434  1.27817  2.02228  4.79267  2.34857  3.80770  4.30317  2.82618  3.81633  4.66382  2.73551  3.87047  2.97624  3.41717  2.84138  3.23667  3.87357  5.98017  4.49254    246 d - - -
          2.68618  4.42225  2.77519  2.73123  3.46354  2.40513  3.72494  3.29354  2.67741  2.69355  4.24690  2.90347  2.73739  3.18146  2.89801  2.37887  2.77519  2.98518  4.58477  3.61503
          0.02586  4.06375  4.78609  0.61958  0.77255  0.48576  0.95510
    186   2.18747  4.36249  3.29535  2.82904  3.91291  2.81011  3.90449  3.02582  2.81673  2.97253  3.82854  2.95634  3.80494  3.14617  3.19707  2.54425  1.69182  2.92757  5.28049  4.02511    247 t - - -
          2.68618  4.42225  2.77519  2.73123  3.46354  2.40513  3.72494  3.29354  2.67741  2.69355  4.24690  2.90347  2.73739  3.18146  2.89801  2.37887  2.77519  2.98518  4.58477  3.61503
          0.02586  4.06375  4.78609  0.61958  0.77255  0.48576  0.95510
    187   2.75285  5.07868  2.68286  2.35482  4.41991  3.37258  3.66893  3.86668  2.17749  3.39889  4.21087  1.82001  3.85078  2.53943  2.80138  2.40529  2.99527  3.49143  5.56370  4.20419    248 n - - -
          2.68618  4.42225  2.77519  2.73123  3.46354  2.40513  3.72494  3.29354  2.67741  2.69355  4.24690  2.90347  2.73739  3.18146  2.89801  2.37887  2.77519  2.98518  4.58477  3.61503
          0.02586  4.06375  4.78609  0.61958  0.77255  0.48576  0.95510
    188   2.34394  4.30865  3.27757  2.97554  4.25728  3.06076  4.10787  3.64377  3.01779  3.33603  4.18220  3.24591  1.48803  3.35257  3.35729  2.20062  2.35875  3.17117  5.59148  4.34517    249 p - - -
          2.68618  4.42225  2.77519  2.73123  3.46354  2.40513  3.72494  3.29354  2.67741  2.69355  4.24690  2.90347  2.73739  3.18146  2.89801  2.37887  2.77519  2.98518  4.58477  3.61503
          0.02586  4.06375  4.78609  0.61958  0.77255  0.48576  0.95510
    189   2.53790  4.50543  4.13575  3.72020  3.33506  3.89887  4.48603  2.34931  3.54225  1.00629  3.24119  3.97782  4.36425  3.88257  3.75683  3.31518  3.25582  2.31322  5.19073  3.97973    250 l - - -
          2.68618  4.42225  2.77519  2.73123  3.46354  2.40513  3.72494  3.29354  2.67741  2.69355  4.24690  2.90347  2.73739  3.18146  2.89801  2.37887  2.77519  2.98518  4.58477  3.61503
          0.02586  4.06375  4.78609  0.61958  0.77255  0.48576  0.95510
    190   3.53452  4.94556  4.12597  3.89484  2.32608  4.05715  3.72463  3.51836  3.74712  2.92188  4.17415  3.96673  4.52822  4.00647  3.88994  3.65062  3.82308  3.39843  3.97591  0.69864    251 y - - -
          2.68618  4.42225  2.77519  2.73123  3.46354  2.40513  3.72494  3.29354  2.67741  2.69355  4.24690  2.90347  2.73739  3.18146  2.89801  2.37887  2.77519  2.98518  4.58477  3.61503
          0.02586  4.06375  4.78609  0.61958  0.77255  0.48576  0.95510
    191   3.17956  5.04478  3.68113  3.14276  4.40633  3.66739  3.86982  3.98213  2.25247  3.45621  4.43612  3.49082  4.14976  3.11177  0.79307  3.24684  3.42579  3.69322  5.43393  4.27479    252 r - - -
          2.68618  4.42225  2.77519  2.73123  3.46354  2.40513  3.72494  3.29354  2.67741  2.69355  4.24690  2.90347  2.73739  3.18146  2.89801  2.37887  2.77519  2.98518  4.58477  3.61503
          0.02586  4.06375  4.78609  0.61958  0.77255  0.48576  0.95510
    192   2.33538  4.26372  3.40712  3.13751  4.27678  2.13735  4.22723  3.61912  3.18547  3.36295  4.22770  3.34053  3.77306  3.50397  3.49362  2.51238  1.23763  3.14604  5.62287  4.41072    253 t - - -
          2.68618  4.42225  2.77519  2.73123  3.46354  2.40513  3.72494  3.29354  2.67741  2.69355  4.24690  2.90347  2.73739  3.18146  2.89801  2.37887  2.77519  2.98518  4.58477  3.61503
          0.02586  4.06375  4.78609  0.61958  0.77255  0.48576  0.95510
    193   2.65552  4.66180  2.98244  2.63827  3.86142  3.37343  3.80680  3.33953  2.64147  2.36819  3.94460  1.67979  3.89399  3.04081  3.01503  2.63441  2.95490  3.04690  5.24885  3.87939    254 n - - -
          2.68618  4.42225  2.77519  2.73123  3.46354  2.40513  3.72494  3.29354  2.67741  2.69355  4.24690  2.90347  2.73739  3.18146  2.89801  2.37887  2.77519  2.98518  4.58477  3.61503
          0.02586  4.06375  4.78609  0.61958  0.77255  0.48576  0.95510
    194   2.91970  4.67205  3.63224  3.55794  4.68889  0.48714  4.66273  4.33870  3.76495  3.96761  4.94776  3.79712  4.06906  4.07430  3.97635  3.09772  3.41580  3.83014  5.72970  4.79859    255 G - - -
          2.68618  4.42225  2.77519  2.73123  3.46354  2.40513  3.72494  3.29354  2.67741  2.69355  4.24690  2.90347  2.73739  3.18146  2.89801  2.37887  2.77519  2.98518  4.58477  3.61503
          0.02587  4.06338  4.78573  0.61958  0.77255  0.48576  0.95510
    195   2.41916  4.33989  3.38361  3.21250  4.27229  3.06679  4.31491  3.82286  3.29934  3.52972  4.44238  3.40348  3.82223  3.63430  3.57649  0.83567  2.91436  3.31554  5.63018  4.35803    256 s - - -
          2.68618  4.42225  2.77519  2.73123  3.46354  2.40513  3.72494  3.29354  2.67741  2.69355  4.24690  2.90347  2.73739  3.18146  2.89801  2.37887  2.77519  2.98518  4.58477  3.61503
          0.02587  4.06338  4.78573  0.61958  0.77255  0.48576  0.95510
    196   3.18207  4.55330  4.59861  4.22498  3.50958  4.26624  4.92137  0.86850  4.05683  2.06100  3.41979  4.44415  4.68289  4.38803  4.23212  3.78360  3.47939  1.87022  5.43700  4.18908    257 i - - -
          2.68618  4.42225  2.77519  2.73123  3.46354  2.40513  3.72494  3.29354  2.67741  2.69355  4.24690  2.90347  2.73739  3.18146  2.89801  2.37887  2.77519  2.98518  4.58477  3.61503
          0.02587  4.06338  4.78573  0.61958  0.77255  0.48576  0.95510
    197   3.12402  5.33269  0.75506  2.40284  4.69659  3.32857  4.04881  4.29783  3.15562  3.89258  4.86723  2.96714  3.99453  3.27918  3.70547  3.06635  3.46732  3.88108  5.88785  4.53505    258 d - - -
          2.68618  4.42225  2.77519  2.73123  3.46354  2.40513  3.72494  3.29354  2.67741  2.69355  4.24690  2.90347  2.73739  3.18146  2.89801  2.37887  2.77519  2.98518  4.58477  3.61503
          0.02586  4.06368  4.78602  0.61958  0.77255  0.48576  0.95510
    198   3.17374  4.50792  4.76540  4.25387  2.72266  4.42840  4.73108  1.08878  4.12674  1.80520  3.14491  4.45614  4.70488  4.30968  4.28076  3.79350  3.42138  1.92136  5.11244  3.81045    259 i - - -
          2.68618  4.42225  2.77519  2.73123  3.46354  2.40513  3.72494  3.29354  2.67741  2.69355  4.24690  2.90347  2.73739  3.18146  2.89801  2.37887  2.77519  2.98518  4.58477  3.61503
          0.02581  4.06551  4.78785  0.61958  0.77255  0.48576  0.95510
    199   1.16280  4.41449  3.36805  2.98910  4.10055  3.21956  4.02654  3.41883  2.80459  3.13742  4.04737  3.29514  3.85355  3.27205  2.61664  2.64826  2.88719  3.05977  5.44077  4.19986    260 a - - -
          2.68618  4.42225  2.77519  2.73123  3.46354  2.40513  3.72494  3.29354  2.67741  2.69355  4.24690  2.90347  2.73739  3.18146  2.89801  2.37887  2.77519  2.98518  4.58477  3.61503
          0.02581  4.06551  4.78785  0.61958  0.77255  0.48576  0.95510
    200   1.73348  4.32406  3.18683  2.89402  4.35416  1.38020  4.17365  3.72245  3.13590  3.43641  4.28472  3.24620  3.76765  3.42801  3.48079  2.51732  2.82523  3.22667  5.68157  4.44557    261 g - - -
          2.68618  4.42225  2.77519  2.73123  3.46354  2.40513  3.72494  3.29354  2.67741  2.69355  4.24690  2.90347  2.73739  3.18146  2.89801  2.37887  2.77519  2.98518  4.58477  3.61503
          0.02581  4.06585  4.78820  0.61958  0.77255  0.48576  0.95510
    201   1.28976  4.25266  3.65605  3.22542  3.80101  3.29137  4.16236  2.41161  3.15560  2.76793  3.75065  3.46277  3.91164  3.48453  3.45719  2.56383  2.84407  2.52288  5.29836  4.06267    262 a - - -
          2.68618  4.42225  2.77519  2.73123  3.46354  2.40513  3.72494  3.29354  2.67741  2.69355  4.24690  2.90347  2.73739  3.18146  2.89801  2.37887  2.77519  2.98518  4.58477  3.61503
          0.02581  4.06585  4.78820  0.61958  0.77255  0.48576  0.95510
    202   1.07335  4.21740  3.78336  3.44082  3.98927  3.17315  4.36859  2.88989  3.38021  2.89310  3.93344  3.55080  3.88406  3.69743  3.64381  2.62258  2.84599  2.27806  5.52120  4.29956    263 a - - -
          2.68618  4.42225  2.77519  2.73123  3.46354  2.40513  3.72494  3.29354  2.67741  2.69355  4.24690  2.90347  2.73739  3.18146  2.89801  2.37887  2.77519  2.98518  4.58477  3.61503
          0.02581  4.06585  4.78820  0.61958  0.77255  0.48576  0.95510
    203   3.23563  5.05303  3.74718  3.22300  4.45725  3.68105  3.98203  4.01596  2.33934  3.49688  4.49559  3.56605  4.17747  3.19588  0.71952  3.31269  3.49048  3.73243  5.46380  4.34648    264 r - - -
          2.68618  4.42225  2.77519  2.73123  3.46354  2.40513  3.72494  3.29354  2.67741  2.69355  4.24690  2.90347  2.73739  3.18146  2.89801  2.37887  2.77519  2.98518  4.58477  3.61503
          0.02581  4.06585  4.78820  0.61958  0.77255  0.48576  0.95510
    204   2.42068  4.34138  3.38610  3.21524  4.27495  3.06825  4.31751  3.82591  3.30225  3.53262  4.44515  3.40572  3.82392  3.63703  3.57924  0.83275  2.91608  3.31803  5.63265  4.36073    265 s - - -
          2.68618  4.42225  2.77519  2.73123  3.46354  2.40513  3.72494  3.29354  2.67741  2.69355  4.24690  2.90347  2.73739  3.18146  2.89801  2.37887  2.77519  2.98518  4.58477  3.61503
          0.02581  4.06585  4.78820  0.61958  0.77255  0.48576  0.95510
    205   3.14439  4.45596  4.86194  4.37548  3.57650  4.48976  5.08342  1.06546  4.25571  2.05801  3.38022  4.58777  4.80261  4.51827  4.44618  3.88754  3.41353  1.39367  5.57007  4.36797    266 i - - -
          2.68618  4.42225  2.77519  2.73123  3.46354  2.40513  3.72494  3.29354  2.67741  2.69355  4.24690  2.90347  2.73739  3.18146  2.89801  2.37887  2.77519  2.98518  4.58477  3.61503
          0.02581  4.06585  4.78820  0.61958  0.77255  0.48576  0.95510
    206   3.35585  4.71387  4.78045  4.26617  3.01309  4.53732  4.80672  2.08935  4.07455  0.79874  2.95240  4.53275  4.76199  4.26231  4.22182  3.91549  3.59396  2.28465  5.13323  3.93020    267 l - - -
          2.68618  4.42225  2.77519  2.73123  3.46354  2.40513  3.72494  3.29354  2.67741  2.69355  4.24690  2.90347  2.73739  3.18146  2.89801  2.37887  2.77519  2.98518  4.58477  3.61503
          0.02581  4.06585  4.78820  0.61958  0.77255  0.48576  0.95510
    207   1.54720  4.35544  3.74705  3.22601  3.49455  3.61948  4.11310  2.51596  3.11452  2.10952  2.87715  3.55797  4.08445  3.44918  3.42000  2.94695  2.96425  2.36298  5.10632  3.88174    268 a - - -
          2.68618  4.42225  2.77519  2.73123  3.46354  2.40513  3.72494  3.29354  2.67741  2.69355  4.24690  2.90347  2.73739  3.18146  2.89801  2.37887  2.77519  2.98518  4.58477  3.61503
          0.02581  4.06585  4.78820  0.61958  0.77255  0.48576  0.95510
    208   3.14328  4.48120  4.79110  4.32329  3.52843  4.42697  5.02916  0.98450  4.17942  2.01135  3.35303  4.53649  4.76641  4.45879  4.36881  3.83612  3.42105  1.59317  5.52434  4.31056    269 i - - -
          2.68618  4.42225  2.77519  2.73123  3.46354  2.40513  3.72494  3.29354  2.67741  2.69355  4.24690  2.90347  2.73739  3.18146  2.89801  2.37887  2.77519  2.98518  4.58477  3.61503
          0.02581  4.06585  4.78820  0.61958  0.77255  0.48576  0.95510
    209   2.06105  4.23248  3.45702  3.06588  4.15353  2.59414  4.11758  3.46408  3.07202  3.23094  4.06767  3.29332  3.74476  3.37652  3.41407  2.15045  1.46666  3.07380  5.50896  4.28372    270 t - - -
          2.68618  4.42225  2.77519  2.73123  3.46354  2.40513  3.72494  3.29354  2.67741  2.69355  4.24690  2.90347  2.73739  3.18146  2.89801  2.37887  2.77519  2.98518  4.58477  3.61503
          0.02581  4.06585  4.78820  0.61958  0.77255  0.48576  0.95510
    210   3.13181  5.05258  3.60747  3.05057  4.35377  3.66390  3.71772  3.95570  2.15405  3.42199  4.37576  3.40789  4.12370  3.01593  0.88505  3.18486  3.36236  3.66067  5.39864  4.19395    271 r - - -
          2.68618  4.42225  2.77519  2.73123  3.46354  2.40513  3.72494  3.29354  2.67741  2.69355  4.24690  2.90347  2.73739  3.18146  2.89801  2.37887  2.77519  2.98518  4.58477  3.61503
          0.09004  4.06585  2.67433  0.61958  0.77255  0.48576  0.95510
    211   2.39293  4.22313  3.62662  3.23420  3.88321  3.19564  4.18608  2.86005  3.14301  2.83756  3.83189  3.43617  3.85732  3.49552  3.43128  2.55967  1.37438  2.26611  5.37551  4.13878    272 t - - -
          2.68618  4.42225  2.77519  2.73123  3.46354  2.40513  3.72494  3.29354  2.67741  2.69355  4.24690  2.90347  2.73739  3.18146  2.89801  2.37887  2.77519  2.98518  4.58477  3.61503
          0.08670  4.00331  2.73655  0.61958  0.77255  0.55077  0.85921
    212   2.39949  4.64598  2.87486  2.53531  4.10251  3.27670  3.74870  3.49055  2.41898  3.11203  3.98166  2.99835  1.94799  2.76333  2.88339  2.65851  2.85316  3.15033  5.37817  4.08304    273 p - - -
          2.68618  4.42225  2.77519  2.73123  3.46354  2.40513  3.72494  3.29354  2.67741  2.69355  4.24690  2.90347  2.73739  3.18146  2.89801  2.37887  2.77519  2.98518  4.58477  3.61503
          0.02915  3.94575  4.66810  0.61958  0.77255  0.50026  0.93234
    213   2.86282  5.22223  2.01761  2.22275  4.56881  3.23358  3.80769  4.13289  2.78737  3.68962  4.55146  1.34258  3.85386  2.99131  3.31863  2.80715  3.17578  3.72028  5.80373  4.35037    274 n - - -
          2.68618  4.42225  2.77519  2.73123  3.46354  2.40513  3.72494  3.29354  2.67741  2.69355  4.24690  2.90347  2.73739  3.18146  2.89801  2.37887  2.77519  2.98518  4.58477  3.61503
          0.02726  4.01188  4.73423  0.61958  0.77255  0.45194  1.01168
    214   2.90764  5.19195  2.90655  2.22353  4.57039  3.50449  3.64725  3.97091  1.30895  3.45205  4.28450  2.99889  3.94041  2.70072  2.41729  2.78908  3.11791  3.61467  5.55572  4.27423    275 k - - -
          2.68618  4.42225  2.77519  2.73123  3.46354  2.40513  3.72494  3.29354  2.67741  2.69355  4.24690  2.90347  2.73739  3.18146  2.89801  2.37887  2.77519  2.98518  4.58477  3.61503
          0.02581  4.06585  4.78820  0.61958  0.77255  0.48576  0.95510
    215   2.66494  5.10494  2.57647  1.53300  4.42309  3.35199  3.65960  3.87444  2.43658  3.40780  4.20962  2.84837  3.82963  2.76516  2.61669  2.43381  2.97821  3.49225  5.58294  4.19911    276 e - - -
          2.68618  4.42225  2.77519  2.73123  3.46354  2.40513  3.72494  3.29354  2.67741  2.69355  4.24690  2.90347  2.73739  3.18146  2.89801  2.37887  2.77519  2.98518  4.58477  3.61503
          0.02581  4.06585  4.78820  0.61958  0.77255  0.48576  0.95510
    216   2.02014  4.74068  2.99139  2.32434  4.00024  3.41600  3.65619  3.39757  2.42187  3.02108  3.85114  2.67078  3.82943  2.82271  2.61627  2.66044  2.84865  2.71852  5.27738  3.96292    277 a - - -
          2.68618  4.42225  2.77519  2.73123  3.46354  2.40513  3.72494  3.29354  2.67741  2.69355  4.24690  2.90347  2.73739  3.18146  2.89801  2.37887  2.77519  2.98518  4.58477  3.61503
          0.02581  4.06585  4.78820  0.61958  0.77255  0.48576  0.95510
    217   2.54947  4.45883  3.29367  3.01026  3.94607  3.24364  4.08366  3.37244  2.95622  2.80787  4.06984  3.32484  1.25699  3.37294  3.25792  2.64991  2.95875  3.05210  5.38093  4.05567    278 p - - -
          2.68618  4.42225  2.77519  2.73123  3.46354  2.40513  3.72494  3.29354  2.67741  2.69355  4.24690  2.90347  2.73739  3.18146  2.89801  2.37887  2.77519  2.98518  4.58477  3.61503
          0.02581  4.06585  4.78820  0.61958  0.77255  0.48576  0.95510
    218   1.73857  4.73747  2.48813  2.45296  4.25287  3.20209  3.75967  3.68364  2.61971  3.28308  4.09555  2.63481  3.79264  2.92347  3.08939  2.29380  2.74174  3.28040  5.50921  4.16631    279 a - - -
          2.68618  4.42225  2.77519  2.73123  3.46354  2.40513  3.72494  3.29354  2.67741  2.69355  4.24690  2.90347  2.73739  3.18146  2.89801  2.37887  2.77519  2.98518  4.58477  3.61503
          0.02581  4.06585  4.78820  0.61958  0.77255  0.48576  0.95510
    219   2.62330  4.67717  3.07514  1.68322  3.90106  3.50067  3.79184  2.63332  2.61606  2.81049  3.76877  3.10876  3.92792  2.98157  3.03390  2.78098  2.92653  2.48943  5.30186  3.99790    280 e - - -
          2.68618  4.42225  2.77519  2.73123  3.46354  2.40513  3.72494  3.29354  2.67741  2.69355  4.24690  2.90347  2.73739  3.18146  2.89801  2.37887  2.77519  2.98518  4.58477  3.61503
          0.02581  4.06585  4.78820  0.61958  0.77255  0.48576  0.95510
    220   3.23563  5.05303  3.74718  3.22300  4.45725  3.68105  3.98203  4.01596  2.33934  3.49688  4.49559  3.56605  4.17747  3.19588  0.71952  3.31269  3.49048  3.73243  5.46380  4.34648    281 r - - -
          2.68618  4.42225  2.77519  2.73123  3.46354  2.40513  3.72494  3.29354  2.67741  2.69355  4.24690  2.90347  2.73739  3.18146  2.89801  2.37887  2.77519  2.98518  4.58477  3.61503
          0.02581  4.06585  4.78820  0.61958  0.77255  0.48576  0.95510
    221   3.04021  4.57653  4.02347  3.59948  2.52715  3.91652  3.78925  2.84499  3.43977  2.47388  3.63766  3.77433  4.33788  3.72093  3.65389  3.28166  3.31119  2.26396  4.18499  1.22366    282 y - - -
          2.68618  4.42225  2.77519  2.73123  3.46354  2.40513  3.72494  3.29354  2.67741  2.69355  4.24690  2.90347  2.73739  3.18146  2.89801  2.37887  2.77519  2.98518  4.58477  3.61503
          0.02581  4.06585  4.78820  0.61958  0.77255  0.48576  0.95510
    222   3.27712  4.61937  4.82013  4.25063  3.10789  4.51769  4.81402  1.95869  4.10435  1.18804  1.72989  4.51519  4.71232  4.23422  4.23691  3.85610  3.49812  2.26303  5.16416  4.09444    283 l - - -
          2.68618  4.42225  2.77519  2.73123  3.46354  2.40513  3.72494  3.29354  2.67741  2.69355  4.24690  2.90347  2.73739  3.18146  2.89801  2.37887  2.77519  2.98518  4.58477  3.61503
          0.02564  4.07216  4.79451  0.61958  0.77255  0.48576  0.95510
    223   2.86356  4.35996  4.12747  3.63649  3.16571  3.91812  4.21889  2.24160  3.48564  2.22986  3.36977  3.88002  4.32253  3.79071  3.71063  3.26438  3.13082  1.19090  4.84477  2.85827    284 v - - -
          2.68618  4.42225  2.77519  2.73123  3.46354  2.40513  3.72494  3.29354  2.67741  2.69355  4.24690  2.90347  2.73739  3.18146  2.89801  2.37887  2.77519  2.98518  4.58477  3.61503
          0.02560  4.07372  4.79607  0.61958  0.77255  0.48576  0.95510
    224   2.76314  5.00516  2.84342  2.45129  4.24188  3.42694  3.11713  3.76438  2.33889  3.30390  4.13683  2.96242  3.16366  1.63548  2.70886  2.76276  3.00329  3.41671  5.43263  4.07779    285 q - - -
          2.68618  4.42225  2.77519  2.73123  3.46354  2.40513  3.72494  3.29354  2.67741  2.69355  4.24690  2.90347  2.73739  3.18146  2.89801  2.37887  2.77519  2.98518  4.58477  3.61503
          0.02560  4.07372  4.79607  0.61958  0.77255  0.48576  0.95510
    225   2.79683  4.36274  3.18285  3.34707  3.58242  3.85403  4.26735  1.95692  3.32104  2.39965  3.49032  3.70999  4.25870  3.62389  3.64131  3.17425  3.05908  1.26105  5.21613  3.97006    286 v - - -
          2.68618  4.42225  2.77519  2.73123  3.46354  2.40513  3.72494  3.29354  2.67741  2.69355  4.24690  2.90347  2.73739  3.18146  2.89801  2.37887  2.77519  2.98518  4.58477  3.61503
          0.02560  4.07372  4.79607  0.61958  0.77255  0.48576  0.95510
    226   3.16708  5.12849  3.35576  2.94541  4.56128  3.62945  3.88688  4.00445  0.79236  3.52788  4.48292  3.35928  4.11923  3.07014  2.49110  3.19850  3.40755  3.70251  5.53644  4.38041    287 k - - -
          2.68618  4.42225  2.77519  2.73123  3.46354  2.40513  3.72494  3.29354  2.67741  2.69355  4.24690  2.90347  2.73739  3.18146  2.89801  2.37887  2.77519  2.98518  4.58477  3.61503
          0.02560  4.07372  4.79607  0.61958  0.77255  0.48576  0.95510
    227   2.42556  4.34616  3.39410  3.22403  4.28344  3.07293  4.32586  3.83570  3.31161  3.54192  4.45402  3.41290  3.82934  3.64581  3.58804  0.82348  2.92163  3.32600  5.64056  4.36940    288 s - - -
          2.68618  4.42225  2.77519  2.73123  3.46354  2.40513  3.72494  3.29354  2.67741  2.69355  4.24690  2.90347  2.73739  3.18146  2.89801  2.37887  2.77519  2.98518  4.58477  3.61503
          0.02560  4.07372  4.79607  0.61958  0.77255  0.48576  0.95510
    228   2.58607  4.69147  2.73982  2.56603  4.37709  3.17275  3.93435  3.92229  2.82236  3.53430  4.37812  1.40215  3.82505  3.14017  3.23511  2.04789  2.97673  3.45776  5.66243  4.29519    289 n - - -
          2.68618  4.42225  2.77519  2.73123  3.46354  2.40513  3.72494  3.29354  2.67741  2.69355  4.24690  2.90347  2.73739  3.18146  2.89801  2.37887  2.77519  2.98518  4.58477  3.61503
          0.02560  4.07372  4.79607  0.61958  0.77255  0.48576  0.95510
    229   3.38818  4.79339  4.51186  4.15716  3.22420  4.23558  4.75018  2.44382  3.92301  0.66183  3.19237  4.41310  4.63922  4.24275  4.06429  3.83687  3.67488  2.53256  5.17174  3.94001    290 L - - -
          2.68618  4.42225  2.77519  2.73123  3.46354  2.40513  3.72494  3.29354  2.67741  2.69355  4.24690  2.90347  2.73739  3.18146  2.89801  2.37887  2.77519  2.98518  4.58477  3.61503
          0.02560  4.07372  4.79607  0.61958  0.77255  0.48576  0.95510
    230   0.80407  4.26827  3.63909  3.44073  4.24367  3.08792  4.44568  3.40164  3.46236  3.28135  4.27718  3.53293  3.85041  3.78469  3.70250  2.58981  2.89642  3.00992  5.66920  4.46633    291 a - - -
          2.68618  4.42225  2.77519  2.73123  3.46354  2.40513  3.72494  3.29354  2.67741  2.69355  4.24690  2.90347  2.73739  3.18146  2.89801  2.37887  2.77519  2.98518  4.58477  3.61503
          0.02559  4.07397  4.79632  0.61958  0.77255  0.48576  0.95510
    231   2.79820  4.61922  3.48495  3.33666  4.37116  3.31408  4.43862  3.88803  3.40237  3.53146  4.56346  3.61366  0.70100  3.78713  3.65472  2.96609  3.20224  3.50185  5.62019  4.49087    292 p - - -
          2.68618  4.42225  2.77519  2.73123  3.46354  2.40513  3.72494  3.29354  2.67741  2.69355  4.24690  2.90347  2.73739  3.18146  2.89801  2.37887  2.77519  2.98518  4.58477  3.61503
          0.02559  4.07397  4.79632  0.61958  0.77255  0.48576  0.95510
    232   2.63066  4.65519  3.03742  2.19451  3.93720  3.42246  3.75157  3.21925  2.55632  2.93326  3.48248  3.06833  3.87595  2.94649  2.96041  2.72057  1.78336  2.94322  5.27626  3.98084    293 t - - -
          2.68618  4.42225  2.77519  2.73123  3.46354  2.40513  3.72494  3.29354  2.67741  2.69355  4.24690  2.90347  2.73739  3.18146  2.89801  2.37887  2.77519  2.98518  4.58477  3.61503
          0.02559  4.07397  4.79632  0.61958  0.77255  0.48576  0.95510
    233   2.88324  4.66303  3.52097  3.48446  4.67912  0.51550  4.62432  4.31289  3.71364  3.95262  4.91590  3.73869  4.05529  4.01603  3.94457  3.05540  3.37682  3.79954  5.74502  4.77810    294 G - - -
          2.68618  4.42225  2.77519  2.73123  3.46354  2.40513  3.72494  3.29354  2.67741  2.69355  4.24690  2.90347  2.73739  3.18146  2.89801  2.37887  2.77519  2.98518  4.58477  3.61503
          0.02559  4.07397  4.79632  0.61958  0.77255  0.48576  0.95510
    234   2.58125  4.71987  2.94328  2.50589  3.97754  3.33121  3.72050  3.55126  2.32089  3.15923  3.98256  2.84474  3.17063  2.88792  2.93973  1.68108  2.86515  3.19696  5.38893  4.06657    295 s - - -
          2.68618  4.42225  2.77519  2.73123  3.46354  2.40513  3.72494  3.29354  2.67741  2.69355  4.24690  2.90347  2.73739  3.18146  2.89801  2.37887  2.77519  2.98518  4.58477  3.61503
          0.03361  4.07397  4.13230  0.61958  0.77255  0.48576  0.95510
    235   0.99548  4.24461  3.47949  3.20758  4.25030  3.04454  4.26860  3.54678  3.24356  3.31072  4.20596  3.38003  2.88468  3.55658  3.54002  2.51457  2.80645  3.09590  5.62312  4.41569    296 a - - -
          2.68618  4.42225  2.77519  2.73123  3.46354  2.40513  3.72494  3.29354  2.67741  2.69355  4.24690  2.90347  2.73739  3.18146  2.89801  2.37887  2.77519  2.98518  4.58477  3.61503
          0.02580  4.06616  4.78850  0.61958  0.77255  0.49442  0.94141
    236   3.14434  4.47619  4.80844  4.33543  3.53814  4.44237  5.04225  0.99553  4.19729  2.01877  3.35692  4.54892  4.77515  4.47191  4.38707  3.84844  3.41996  1.55747  5.53494  4.32521    297 i - - -
          2.68618  4.42225  2.77519  2.73123  3.46354  2.40513  3.72494  3.29354  2.67741  2.69355  4.24690  2.90347  2.73739  3.18146  2.89801  2.37887  2.77519  2.98518  4.58477  3.61503
          0.02580  4.06616  4.78850  0.61958  0.77255  0.49442  0.94141
    237   2.22552  4.37747  4.12235  3.61991  3.39114  3.84535  4.38990  2.26361  3.48907  1.29062  3.27285  3.88470  4.28746  3.78605  3.73290  3.20178  3.11461  2.03355  5.15879  3.96957    298 l - - -
          2.68618  4.42225  2.77519  2.73123  3.46354  2.40513  3.72494  3.29354  2.67741  2.69355  4.24690  2.90347  2.73739  3.18146  2.89801  2.37887  2.77519  2.98518  4.58477  3.61503
          0.02580  4.06616  4.78850  0.61958  0.77255  0.49442  0.94141
    238   3.51496  4.86118  4.50488  4.25990  0.74102  4.15158  3.97788  3.01912  4.16310  2.34620  3.72292  4.24264  4.60864  4.27852  4.23475  3.77230  3.81763  3.02341  4.17651  2.52212    299 f - - -
          2.68618  4.42225  2.77519  2.73123  3.46354  2.40513  3.72494  3.29354  2.67741  2.69355  4.24690  2.90347  2.73739  3.18146  2.89801  2.37887  2.77519  2.98518  4.58477  3.61503
          0.02580  4.06616  4.78850  0.61958  0.77255  0.49442  0.94141
    239   2.58071  3.58195  2.93316  1.55439  4.10489  3.31992  3.75691  3.47920  2.57910  3.13928  3.98025  3.01081  3.82493  2.93491  3.00590  2.38335  2.87584  3.13794  5.39398  4.07387    300 e - - -
          2.68618  4.42225  2.77519  2.73123  3.46354  2.40513  3.72494  3.29354  2.67741  2.69355  4.24690  2.90347  2.73739  3.18146  2.89801  2.37887  2.77519  2.98518  4.58477  3.61503
          0.02580  4.06616  4.78850  0.61958  0.77255  0.49442  0.94141
    240   3.05599  4.42592  4.60961  4.07804  2.71710  4.28012  4.60896  2.00049  3.96144  1.76253  3.20742  4.29257  4.58810  4.16672  4.13959  3.62480  3.30458  1.16938  5.08357  3.79789    301 v - - -
          2.68618  4.42225  2.77519  2.73123  3.46354  2.40513  3.72494  3.29354  2.67741  2.69355  4.24690  2.90347  2.73739  3.18146  2.89801  2.37887  2.77519  2.98518  4.58477  3.61503
          0.02580  4.06616  4.78850  0.61958  0.77255  0.49442  0.94141
    241   1.95304  4.85243  2.57574  2.39121  4.21216  3.33712  3.66936  3.64231  2.24787  3.22507  4.03094  2.84615  3.80127  2.81636  2.94629  2.28552  2.74423  3.27774  5.44325  4.09029    302 a - - -
          2.68618  4.42225  2.77519  2.73123  3.46354  2.40513  3.72494  3.29354  2.67741  2.69355  4.24690  2.90347  2.73739  3.18146  2.89801  2.37887  2.77519  2.98518  4.58477  3.61503
          0.02580  4.06616  4.78850  0.61958  0.77255  0.49442  0.94141
    242   2.85311  5.32468  2.18614  1.25713  4.64373  3.28590  3.74801  4.12587  2.66927  3.65032  4.47646  2.77010  3.11971  2.90231  3.20591  2.78621  3.13464  3.71935  5.82060  4.37292    303 e - - -
          2.68618  4.42225  2.77519  2.73123  3.46354  2.40513  3.72494  3.29354  2.67741  2.69355  4.24690  2.90347  2.73739  3.18146  2.89801  2.37887  2.77519  2.98518  4.58477  3.61503
          0.02580  4.06616  4.78850  0.61958  0.77255  0.49442  0.94141
    243   2.79480  5.13430  2.85217  2.23681  4.47178  3.45164  3.05063  3.90252  1.51613  3.40026  4.20728  2.74963  3.87882  2.75243  2.57177  2.71346  2.98134  3.53173  5.52858  4.20258    304 k - - -
          2.68620  4.42227  2.77521  2.73125  3.46356  2.40504  3.72496  3.29356  2.67742  2.69357  4.24691  2.90348  2.73741  3.18148  2.89802  2.37888  2.77508  2.98520  4.58479  3.61505
          0.14919  2.03813  4.78850  0.33156  1.26514  0.48039  0.96376
    244   2.93502  4.68577  3.64969  3.57699  4.70670  0.47637  4.68060  4.35961  3.78541  3.98700  4.96761  3.81463  4.08307  4.09395  3.99514  3.11343  3.43193  3.84900  5.74418  4.81695    306 G - - -
          2.68618  4.42225  2.77519  2.73123  3.46354  2.40513  3.72494  3.29354  2.67741  2.69355  4.24690  2.90347  2.73739  3.18146  2.89801  2.37887  2.77519  2.98518  4.58477  3.61503
          0.02559  4.07397  4.79632  0.61958  0.77255  0.48576  0.95510
    245   2.95613  4.33259  4.52938  3.97810  2.84056  4.18587  4.52836  1.82749  3.86564  2.00958  3.23519  4.19094  4.50108  4.07773  4.04459  3.51242  3.16366  1.19803  5.06885  3.69252    307 v - - -
          2.68618  4.42225  2.77519  2.73123  3.46354  2.40513  3.72494  3.29354  2.67741  2.69355  4.24690  2.90347  2.73739  3.18146  2.89801  2.37887  2.77519  2.98518  4.58477  3.61503
          0.02559  4.07397  4.79632  0.61958  0.77255  0.48576  0.95510
    246   2.69360  5.02985  1.77325  2.29902  4.38864  3.29128  3.70070  3.84077  2.56048  3.40601  4.21231  2.35727  3.81690  2.84723  3.06460  2.40725  2.96485  2.93734  5.60088  4.20360    308 d - - -
          2.68618  4.42225  2.77519  2.73123  3.46354  2.40513  3.72494  3.29354  2.67741  2.69355  4.24690  2.90347  2.73739  3.18146  2.89801  2.37887  2.77519  2.98518  4.58477  3.61503
          0.02559  4.07397  4.79632  0.61958  0.77255  0.48576  0.95510
    247   3.61564  4.85008  4.74191  4.41063  0.97616  4.40380  3.56665  3.24554  4.21985  2.54775  3.82439  4.15116  4.71431  4.19188  4.22990  3.78927  3.83977  3.19715  2.32773  1.99114    309 f - - -
          2.68618  4.42225  2.77519  2.73123  3.46354  2.40513  3.72494  3.29354  2.67741  2.69355  4.24690  2.90347  2.73739  3.18146  2.89801  2.37887  2.77519  2.98518  4.58477  3.61503
          0.02559  4.07397  4.79632  0.61958  0.77255  0.48576  0.95510
    248   2.68678  4.28127  3.74696  3.18924  3.25192  3.70228  3.17415  1.68058  3.01306  2.13604  3.30693  3.52330  4.07447  3.23830  3.28082  2.98563  2.91960  2.37986  4.79989  3.52881    310 i - - -
          2.68618  4.42225  2.77519  2.73123  3.46354  2.40513  3.72494  3.29354  2.67741  2.69355  4.24690  2.90347  2.73739  3.18146  2.89801  2.37887  2.77519  2.98518  4.58477  3.61503
          0.03361  4.07397  4.13230  0.61958  0.77255  0.48576  0.95510
    249   2.58587  4.76962  2.26258  2.43732  4.45003  2.37285  3.85354  3.91462  2.77383  3.49998  4.31518  2.92926  3.79738  3.02815  3.25944  1.56375  2.94351  3.45882  5.69620  4.33196    311 s - - -
          2.68618  4.42225  2.77519  2.73123  3.46354  2.40513  3.72494  3.29354  2.67741  2.69355  4.24690  2.90347  2.73739  3.18146  2.89801  2.37887  2.77519  2.98518  4.58477  3.61503
          0.02580  4.06616  4.78850  0.61958  0.77255  0.49442  0.94141
    250   2.93031  5.29392  2.48917  1.21181  4.62127  3.36682  3.75009  4.06214  2.19582  3.59286  4.44920  2.86703  3.91115  2.90720  2.89899  2.87061  3.18769  3.69227  5.73517  4.36218    312 e - - -
          2.68618  4.42225  2.77519  2.73123  3.46354  2.40513  3.72494  3.29354  2.67741  2.69355  4.24690  2.90347  2.73739  3.18146  2.89801  2.37887  2.77519  2.98518  4.58477  3.61503
          0.02580  4.06616  4.78850  0.61958  0.77255  0.49442  0.94141
    251   2.83758  4.31181  4.16934  3.59719  3.05384  3.93704  4.15667  2.31125  3.46589  1.80779  1.85963  3.85524  4.26481  3.69810  3.67221  3.23030  3.06666  2.29747  4.76011  2.63003    313 l - - -
          2.68618  4.42225  2.77519  2.73123  3.46354  2.40513  3.72494  3.29354  2.67741  2.69355  4.24690  2.90347  2.73739  3.18146  2.89801  2.37887  2.77519  2.98518  4.58477  3.61503
          0.02580  4.06616  4.78850  0.61958  0.77255  0.49442  0.94141
    252   2.97478  5.56216  1.71455  1.24525  4.84628  3.25578  3.79143  4.37014  2.80143  3.86343  4.70990  2.66374  3.87465  2.95512  3.39604  2.85607  3.26169  3.93746  6.01641  4.50439    314 e - - -
          2.68618  4.42225  2.77519  2.73123  3.46354  2.40513  3.72494  3.29354  2.67741  2.69355  4.24690  2.90347  2.73739  3.18146  2.89801  2.37887  2.77519  2.98518  4.58477  3.61503
          0.02580  4.06616  4.78850  0.61958  0.77255  0.49442  0.94141
    253   3.25703  4.61046  4.76899  4.20144  3.11334  4.48556  4.78153  1.98004  4.05049  1.26241  1.63687  4.47216  4.69113  4.19963  4.19480  3.82237  3.47983  2.25527  5.15735  4.07578    315 l - - -
          2.68618  4.42225  2.77519  2.73123  3.46354  2.40513  3.72494  3.29354  2.67741  2.69355  4.24690  2.90347  2.73739  3.18146  2.89801  2.37887  2.77519  2.98518  4.58477  3.61503
          0.02580  4.06616  4.78850  0.61958  0.77255  0.49442  0.94141
    254   2.42939  4.40717  3.12898  2.83606  4.18302  3.13706  4.01103  3.56910  2.89444  3.26916  4.12206  2.62909  3.79498  3.24633  3.25014  2.41617  1.34741  3.14916  5.51683  4.24271    316 t - - -
          2.68618  4.42225  2.77519  2.73123  3.46354  2.40513  3.72494  3.29354  2.67741  2.69355  4.24690  2.90347  2.73739  3.18146  2.89801  2.37887  2.77519  2.98518  4.58477  3.61503
          0.02580  4.06616  4.78850  0.61958  0.77255  0.49442  0.94141
    255   1.01744  4.18433  3.63412  3.34875  4.21775  3.03228  4.34324  3.32726  3.33573  3.22340  4.15270  3.44541  3.78200  3.64773  3.60482  2.49652  2.31009  2.92031  5.64203  4.44288    317 a - - -
          2.68618  4.42225  2.77519  2.73123  3.46354  2.40513  3.72494  3.29354  2.67741  2.69355  4.24690  2.90347  2.73739  3.18146  2.89801  2.37887  2.77519  2.98518  4.58477  3.61503
          0.02580  4.06616  4.78850  0.61958  0.77255  0.49442  0.94141
    256   2.39520  5.32876  1.99394  1.39734  4.64730  3.28077  3.74067  4.11644  2.67025  3.64881  4.47098  2.76007  3.84745  2.89228  3.21920  2.77328  3.12246  3.70857  5.82710  4.37084    318 e - - -
          2.68618  4.42225  2.77519  2.73123  3.46354  2.40513  3.72494  3.29354  2.67741  2.69355  4.24690  2.90347  2.73739  3.18146  2.89801  2.37887  2.77519  2.98518  4.58477  3.61503
          0.02580  4.06616  4.78850  0.61958  0.77255  0.49442  0.94141
    257   2.91113  5.40892  2.19555  1.21216  4.69386  3.29355  3.75060  4.18904  2.65669  3.69608  4.53169  2.76070  3.86964  2.56628  3.17668  2.82183  3.18112  3.78434  5.85593  4.40001    319 e - - -
          2.68618  4.42225  2.77519  2.73123  3.46354  2.40513  3.72494  3.29354  2.67741  2.69355  4.24690  2.90347  2.73739  3.18146  2.89801  2.37887  2.77519  2.98518  4.58477  3.61503
          0.02580  4.06616  4.78850  0.61958  0.77255  0.49442  0.94141
    258   1.39627  4.33648  3.74013  3.30671  3.64419  3.45583  4.21457  2.61971  3.19892  1.98452  3.59744  3.56876  4.03252  3.54955  3.48573  2.85002  2.95536  2.41492  5.25176  4.00340    320 a - - -
          2.68618  4.42225  2.77519  2.73123  3.46354  2.40513  3.72494  3.29354  2.67741  2.69355  4.24690  2.90347  2.73739  3.18146  2.89801  2.37887  2.77519  2.98518  4.58477  3.61503
          0.02580  4.06616  4.78850  0.61958  0.77255  0.49442  0.94141
    259   3.22949  4.59091  4.69188  4.15102  1.49514  4.37362  4.39472  2.35678  4.00987  1.42601  2.53204  4.32785  4.61418  4.12057  4.13069  3.70549  3.45219  2.45291  4.69686  3.30421    321 l - - -
          2.68618  4.42225  2.77519  2.73123  3.46354  2.40513  3.72494  3.29354  2.67741  2.69355  4.24690  2.90347  2.73739  3.18146  2.89801  2.37887  2.77519  2.98518  4.58477  3.61503
          0.02580  4.06616  4.78850  0.61958  0.77255  0.49442  0.94141
    260   2.64056  4.97939  2.48195  2.34029  4.28044  3.35788  3.63678  3.73036  2.43663  3.08575  4.09272  2.87678  3.81263  1.96089  2.90318  2.21150  2.91117  3.36334  5.48368  4.11043    322 q - - -
          2.68618  4.42225  2.77519  2.73123  3.46354  2.40513  3.72494  3.29354  2.67741  2.69355  4.24690  2.90347  2.73739  3.18146  2.89801  2.37887  2.77519  2.98518  4.58477  3.61503
          0.02580  4.06616  4.78850  0.61958  0.77255  0.49442  0.94141
    261   2.14291  4.29513  3.32926  2.97072  4.18287  2.61271  4.07558  3.57486  2.99947  2.98247  4.10608  3.24594  3.75666  3.31956  3.35335  1.29709  2.76956  3.12085  5.52637  4.27747    323 s - - -
          2.68618  4.42225  2.77519  2.73123  3.46354  2.40513  3.72494  3.29354  2.67741  2.69355  4.24690  2.90347  2.73739  3.18146  2.89801  2.37887  2.77519  2.98518  4.58477  3.61503
          0.02580  4.06616  4.78850  0.61958  0.77255  0.49442  0.94141
    262   2.55958  4.31056  4.25361  3.69123  2.95745  3.99012  4.32078  2.02769  3.57855  1.30557  3.13227  3.94990  4.32669  3.80745  3.78682  3.24054  3.05165  2.13425  4.95798  3.77100    324 l - - -
          2.68618  4.42225  2.77519  2.73123  3.46354  2.40513  3.72494  3.29354  2.67741  2.69355  4.24690  2.90347  2.73739  3.18146  2.89801  2.37887  2.77519  2.98518  4.58477  3.61503
          0.02580  4.06616  4.78850  0.61958  0.77255  0.49442  0.94141
    263   1.51903  4.27189  3.46940  2.97660  3.74291  2.78967  3.97647  3.13768  2.94046  2.77610  3.76708  3.28573  3.81427  3.25353  3.29635  2.50623  2.42923  2.64355  5.23759  4.00124    325 a - - -
          2.68618  4.42225  2.77519  2.73123  3.46354  2.40513  3.72494  3.29354  2.67741  2.69355  4.24690  2.90347  2.73739  3.18146  2.89801  2.37887  2.77519  2.98518  4.58477  3.61503
          0.08120  4.06616  2.79940  0.61958  0.77255  0.49442  0.94141
    264   2.45359  4.33290  3.44908  3.11050  3.90391  3.21287  4.13735  3.08259  3.05932  2.87554  3.90588  3.37721  1.44980  3.42950  3.36322  2.65587  2.87944  2.34534  5.38279  4.11685    326 p - - -
          2.68618  4.42225  2.77519  2.73123  3.46354  2.40513  3.72494  3.29354  2.67741  2.69355  4.24690  2.90347  2.73739  3.18146  2.89801  2.37887  2.77519  2.98518  4.58477  3.61503
          0.02725  4.01221  4.73455  0.61958  0.77255  0.55053  0.85955
    265   3.01354  5.16091  3.24942  2.70611  4.57436  3.61326  3.62657  3.94960  1.15431  3.40565  4.27428  3.13792  4.01042  2.58348  2.10656  3.00383  3.19600  3.62656  5.47031  4.26738    327 k - - -
          2.68618  4.42225  2.77519  2.73123  3.46354  2.40513  3.72494  3.29354  2.67741  2.69355  4.24690  2.90347  2.73739  3.18146  2.89801  2.37887  2.77519  2.98518  4.58477  3.61503
          0.09524  4.01221  2.62069  0.61958  0.77255  0.55053  0.85955
    266   2.84064  4.34575  4.06743  3.49824  3.16406  3.93060  4.20790  1.93929  3.33791  1.74217  2.04453  3.81147  4.25480  3.32667  3.55722  3.22590  3.07115  2.27269  4.92204  3.75214    328 l - - -
          2.68618  4.42225  2.77519  2.73123  3.46354  2.40513  3.72494  3.29354  2.67741  2.69355  4.24690  2.90347  2.73739  3.18146  2.89801  2.37887  2.77519  2.98518  4.58477  3.61503
          0.02914  3.94610  4.66845  0.61958  0.77255  0.52118  0.90096
    267   2.83547  4.59629  3.53597  3.45285  4.58970  0.55263  4.56366  4.22262  3.65186  3.85987  4.83779  3.70048  3.99156  3.96577  3.87210  3.01139  3.32692  3.72563  5.64873  4.69655    329 G - - -
          2.68618  4.42225  2.77519  2.73123  3.46354  2.40513  3.72494  3.29354  2.67741  2.69355  4.24690  2.90347  2.73739  3.18146  2.89801  2.37887  2.77519  2.98518  4.58477  3.61503
          0.02749  4.00364  4.72598  0.61958  0.77255  0.55889  0.84827
    268   2.89983  4.97037  3.22940  2.74288  4.36316  3.51574  3.69462  3.84312  2.10341  3.36039  4.23863  2.67778  3.97552  2.85994  1.26263  2.93254  3.14014  3.50755  5.41330  4.16740    330 r - - -
          2.68618  4.42225  2.77519  2.73123  3.46354  2.40513  3.72494  3.29354  2.67741  2.69355  4.24690  2.90347  2.73739  3.18146  2.89801  2.37887  2.77519  2.98518  4.58477  3.61503
          0.02749  4.00364  4.72598  0.61958  0.77255  0.55889  0.84827
    269   2.37731  4.31866  3.24306  2.98538  4.18870  3.07217  4.11498  3.51287  3.00779  3.24608  4.15870  3.25676  1.38828  3.37540  3.32131  2.52232  2.39206  3.09512  5.55192  4.30151    331 p - - -
          2.68618  4.42225  2.77519  2.73123  3.46354  2.40513  3.72494  3.29354  2.67741  2.69355  4.24690  2.90347  2.73739  3.18146  2.89801  2.37887  2.77519  2.98518  4.58477  3.61503
          0.02749  4.00364  4.72598  0.61958  0.77255  0.45527  1.00588
    270   2.18095  3.80455  3.25375  2.79306  4.08887  3.17605  3.91195  3.46839  2.78657  3.14438  3.97709  1.73540  3.77330  3.12206  3.18159  2.38314  2.43126  3.07088  5.41306  4.14309    332 n - - -
          2.68618  4.42225  2.77519  2.73123  3.46354  2.40513  3.72494  3.29354  2.67741  2.69355  4.24690  2.90347  2.73739  3.18146  2.89801  2.37887  2.77519  2.98518  4.58477  3.61503
          0.02580  4.06616  4.78850  0.61958  0.77255  0.49442  0.94141
    271   2.76818  5.27408  1.78272  1.72762  4.58674  3.29425  3.71070  4.05410  2.60154  3.58337  4.39266  2.77199  3.83443  2.85501  3.14452  2.73927  2.39784  3.64913  5.76099  4.31823    333 e - - -
          2.68618  4.42225  2.77519  2.73123  3.46354  2.40513  3.72494  3.29354  2.67741  2.69355  4.24690  2.90347  2.73739  3.18146  2.89801  2.37887  2.77519  2.98518  4.58477  3.61503
          0.02580  4.06616  4.78850  0.61958  0.77255  0.49442  0.94141
    272   2.95344  5.06033  3.25876  2.74303  4.50512  3.57718  3.68874  3.84973  1.10573  3.37236  4.23501  3.16824  4.01005  2.83659  2.24503  2.97204  2.99162  3.52856  5.48678  4.27011    334 k - - -
          2.68618  4.42225  2.77519  2.73123  3.46354  2.40513  3.72494  3.29354  2.67741  2.69355  4.24690  2.90347  2.73739  3.18146  2.89801  2.37887  2.77519  2.98518  4.58477  3.61503
          0.02580  4.06616  4.78850  0.61958  0.77255  0.49442  0.94141
    273   2.64511  4.84980  2.96008  1.76022  4.11973  3.42592  3.63826  3.50019  2.36889  2.90281  3.93861  2.96257  3.83523  2.78644  2.54468  2.67201  2.64937  3.03005  5.35109  4.02419    335 e - - -
          2.68618  4.42225  2.77519  2.73123  3.46354  2.40513  3.72494  3.29354  2.67741  2.69355  4.24690  2.90347  2.73739  3.18146  2.89801  2.37887  2.77519  2.98518  4.58477  3.61503
          0.02580  4.06616  4.78850  0.61958  0.77255  0.49442  0.94141
    274   2.58730  4.48534  2.95484  2.29410  3.65710  3.49819  3.73135  2.48314  2.63795  2.62635  3.35289  3.13104  3.88369  2.90583  3.04846  2.72737  2.78419  2.34843  5.05278  3.78233    336 e - - -
          2.68618  4.42225  2.77519  2.73123  3.46354  2.40513  3.72494  3.29354  2.67741  2.69355  4.24690  2.90347  2.73739  3.18146  2.89801  2.37887  2.77519  2.98518  4.58477  3.61503
          0.02580  4.06616  4.78850  0.61958  0.77255  0.49442  0.94141
    275   2.56642  5.06680  3.09761  2.53807  4.43622  3.27146  3.61234  3.83542  1.51140  3.33630  4.15206  3.02400  3.90762  2.49637  2.19788  2.79784  3.01381  3.48160  5.46111  4.18198    337 k - - -
          2.68618  4.42225  2.77519  2.73123  3.46354  2.40513  3.72494  3.29354  2.67741  2.69355  4.24690  2.90347  2.73739  3.18146  2.89801  2.37887  2.77519  2.98518  4.58477  3.61503
          0.02580  4.06616  4.78850  0.61958  0.77255  0.49442  0.94141
    276   0.87326  4.23105  3.64808  3.42368  4.17761  3.07277  4.41434  3.28038  3.42036  3.17602  4.18562  3.50855  3.83175  3.74513  3.66556  2.56520  2.84306  2.87022  5.64473  4.42093    338 a - - -
          2.68618  4.42225  2.77519  2.73123  3.46354  2.40513  3.72494  3.29354  2.67741  2.69355  4.24690  2.90347  2.73739  3.18146  2.89801  2.37887  2.77519  2.98518  4.58477  3.61503
          0.02580  4.06616  4.78850  0.61958  0.77255  0.49442  0.94141
    277   2.73106  5.00907  3.03571  2.26532  4.33644  3.47663  3.60419  3.74532  1.63787  3.27356  4.08087  2.98113  3.86711  2.71546  2.32858  2.72839  2.65591  3.19585  5.42971  4.12231    339 k - - -
          2.68618  4.42225  2.77519  2.73123  3.46354  2.40513  3.72494  3.29354  2.67741  2.69355  4.24690  2.90347  2.73739  3.18146  2.89801  2.37887  2.77519  2.98518  4.58477  3.61503
          0.02580  4.06616  4.78850  0.61958  0.77255  0.49442  0.94141
    278   2.04550  5.06740  2.47694  1.86550  4.37088  3.34167  3.65048  3.82127  2.28730  3.36671  4.16304  2.83744  3.81140  2.78595  2.95566  2.54753  2.92657  3.42926  5.55622  4.16495    340 e - - -
          2.68618  4.42225  2.77519  2.73123  3.46354  2.40513  3.72494  3.29354  2.67741  2.69355  4.24690  2.90347  2.73739  3.18146  2.89801  2.37887  2.77519  2.98518  4.58477  3.61503
          0.02580  4.06616  4.78850  0.61958  0.77255  0.49442  0.94141
    279   2.67432  4.26076  3.76063  3.19623  1.89891  3.69240  3.87611  2.63427  2.71636  2.14148  3.12653  3.42893  4.06138  3.36986  3.32973  2.96735  2.90567  2.46799  4.65181  3.27433    341 f - - -
          2.68618  4.42225  2.77519  2.73123  3.46354  2.40513  3.72494  3.29354  2.67741  2.69355  4.24690  2.90347  2.73739  3.18146  2.89801  2.37887  2.77519  2.98518  4.58477  3.61503
          0.02580  4.06616  4.78850  0.61958  0.77255  0.49442  0.94141
    280   3.32197  4.64449  4.87467  4.34742  3.17450  4.58156  4.92408  1.66836  4.17149  0.95716  2.99140  4.60475  4.79260  4.34724  4.30937  3.95808  3.55752  2.09923  5.25430  4.12557    342 l - - -
          2.68618  4.42225  2.77519  2.73123  3.46354  2.40513  3.72494  3.29354  2.67741  2.69355  4.24690  2.90347  2.73739  3.18146  2.89801  2.37887  2.77519  2.98518  4.58477  3.61503
          0.02580  4.06616  4.78850  0.61958  0.77255  0.49442  0.94141
    281   2.66045  4.22045  3.83535  3.25256  3.26826  3.71506  3.98325  2.12662  2.88758  1.71284  2.88543  3.57022  4.07528  3.41230  3.06195  2.99002  2.89044  2.32712  4.82346  3.62742    343 l - - -
          2.68618  4.42225  2.77519  2.73123  3.46354  2.40513  3.72494  3.29354  2.67741  2.69355  4.24690  2.90347  2.73739  3.18146  2.89801  2.37887  2.77519  2.98518  4.58477  3.61503
          0.02614  4.06616  4.74922  0.61958  0.77255  0.49442  0.94141
    282   2.84575  5.37427  2.11999  1.40577  4.67081  3.29147  3.71232  4.16781  2.61123  3.66236  4.46918  2.66404  3.84120  2.49848  3.15088  2.59197  3.10849  3.74742  5.82019  4.36020    344 e - - -
          2.68618  4.42225  2.77519  2.73123  3.46354  2.40513  3.72494  3.29354  2.67741  2.69355  4.24690  2.90347  2.73739  3.18146  2.89801  2.37887  2.77519  2.98518  4.58477  3.61503
          0.02581  4.06582  4.78817  0.61958  0.77255  0.49479  0.94084
    283   3.26735  4.63209  4.73827  4.17323  3.10226  4.47725  4.76466  2.09723  4.00874  1.22712  1.60360  4.45291  4.68633  4.17457  4.16034  3.81538  3.49096  2.29760  5.14985  4.05963    345 l - - -
          2.68618  4.42225  2.77519  2.73123  3.46354  2.40513  3.72494  3.29354  2.67741  2.69355  4.24690  2.90347  2.73739  3.18146  2.89801  2.37887  2.77519  2.98518  4.58477  3.61503
          0.02581  4.06582  4.78817  0.61958  0.77255  0.49479  0.94084
    284   3.37865  4.78598  4.49920  4.14408  3.22015  4.22567  4.73952  2.43897  3.90999  0.66909  3.19010  4.40077  4.63043  4.23167  4.05272  3.82543  3.66558  2.52572  5.16524  3.93180    346 L - - -
          2.68618  4.42225  2.77519  2.73123  3.46354  2.40513  3.72494  3.29354  2.67741  2.69355  4.24690  2.90347  2.73739  3.18146  2.89801  2.37887  2.77519  2.98518  4.58477  3.61503
          0.02581  4.06582  4.78817  0.61958  0.77255  0.49479  0.94084
    285   2.49621  5.06032  2.80774  2.19790  4.38181  3.41351  3.61234  3.81766  1.68295  3.33814  4.13227  2.90507  3.83517  2.59578  2.64125  2.51341  2.93672  3.44313  5.49625  4.14704    347 k - - -
          2.68618  4.42225  2.77519  2.73123  3.46354  2.40513  3.72494  3.29354  2.67741  2.69355  4.24690  2.90347  2.73739  3.18146  2.89801  2.37887  2.77519  2.98518  4.58477  3.61503
          0.02581  4.06582  4.78817  0.61958  0.77255  0.49479  0.94084
    286   2.87513  5.33046  1.30064  2.19336  4.59472  2.87869  2.98230  4.15441  2.71793  3.67310  4.50678  2.74940  3.85986  2.92795  3.26668  2.79961  3.15725  3.74499  5.80924  4.34022    348 d - - -
          2.68619  4.42226  2.77521  2.73125  3.46355  2.40499  3.72496  3.29355  2.67742  2.69356  4.24691  2.90347  2.73741  3.18148  2.89802  2.37888  2.77521  2.98518  4.58478  3.61504
          0.12296  2.23147  4.78817  0.36580  1.18300  0.49479  0.94084
    287   2.76157  5.05163  2.64287  2.15110  4.37809  1.85036  3.68456  3.80913  2.21196  3.36126  4.18363  2.89369  3.85875  2.83396  2.70135  2.74662  3.01042  3.44982  5.54779  4.19660    350 g - - -
          2.68618  4.42225  2.77519  2.73123  3.46354  2.40513  3.72494  3.29354  2.67741  2.69355  4.24690  2.90347  2.73739  3.18146  2.89801  2.37887  2.77519  2.98518  4.58477  3.61503
          0.02581  4.06582  4.78817  0.61958  0.77255  0.49419  0.94178
    288   2.77322  5.24850  2.24887  1.45280  4.55399  3.32292  3.66927  4.03101  2.41706  3.53601  4.32976  2.79152  3.49096  2.80257  2.81202  2.71275  3.02365  3.62331  5.69531  4.27057    351 e - - -
          2.68618  4.42225  2.77519  2.73123  3.46354  2.40513  3.72494  3.29354  2.67741  2.69355  4.24690  2.90347  2.73739  3.18146  2.89801  2.37887  2.77519  2.98518  4.58477  3.61503
          0.02580  4.06616  4.78850  0.61958  0.77255  0.49442  0.94141
    289   2.70875  4.43227  3.56705  2.97994  3.46980  3.65020  3.84937  2.80519  2.67800  2.20875  1.98199  3.37249  4.02116  2.95157  2.59469  2.92421  2.93444  2.65355  4.96337  3.73779    352 m - - -
          2.68618  4.42225  2.77519  2.73123  3.46354  2.40513  3.72494  3.29354  2.67741  2.69355  4.24690  2.90347  2.73739  3.18146  2.89801  2.37887  2.77519  2.98518  4.58477  3.61503
          0.02580  4.06616  4.78850  0.61958  0.77255  0.49442  0.94141
    290   2.37835  4.34244  3.67068  3.21430  3.48954  3.54735  4.09855  2.65585  3.10501  1.37784  3.43157  3.52793  3.15818  3.45142  3.38933  2.90779  2.95429  2.50114  5.08384  3.86247    353 l - - -
          2.68618  4.42225  2.77519  2.73123  3.46354  2.40513  3.72494  3.29354  2.67741  2.69355  4.24690  2.90347  2.73739  3.18146  2.89801  2.37887  2.77519  2.98518  4.58477  3.61503
          0.02580  4.06616  4.78850  0.61958  0.77255  0.49442  0.94141
    291   1.64884  4.19149  3.50645  3.19177  4.31443  2.98148  4.24709  3.66657  3.22128  3.39859  4.23415  3.34140  3.72568  3.51617  3.53409  1.29196  2.54514  3.14543  5.66510  4.45376    354 s - - -
          2.68618  4.42225  2.77519  2.73123  3.46354  2.40513  3.72494  3.29354  2.67741  2.69355  4.24690  2.90347  2.73739  3.18146  2.89801  2.37887  2.77519  2.98518  4.58477  3.61503
          0.02580  4.06616  4.78850  0.61958  0.77255  0.49442  0.94141
    292   2.58752  4.89114  2.79868  2.23127  4.23461  3.35973  3.67138  3.65909  2.24552  3.23814  4.05154  2.82459  3.82279  2.82072  2.88464  1.81499  2.67280  3.30292  5.45104  4.10668    355 s - - -
          2.68618  4.42225  2.77519  2.73123  3.46354  2.40513  3.72494  3.29354  2.67741  2.69355  4.24690  2.90347  2.73739  3.18146  2.89801  2.37887  2.77519  2.98518  4.58477  3.61503
          0.02580  4.06616  4.78850  0.61958  0.77255  0.49442  0.94141
    293   3.02266  5.61924  1.15683  1.73150  4.89872  3.24678  3.82288  4.42984  2.87734  3.92861  4.79572  2.68515  3.88835  2.99564  3.49391  2.89297  3.31950  3.99701  6.08061  4.55369    356 d - - -
          2.68618  4.42225  2.77519  2.73123  3.46354  2.40513  3.72494  3.29354  2.67741  2.69355  4.24690  2.90347  2.73739  3.18146  2.89801  2.37887  2.77519  2.98518  4.58477  3.61503
          0.02580  4.06616  4.78850  0.61958  0.77255  0.49442  0.94141
    294   2.74010  1.76872  4.35586  3.82905  3.43047  3.81486  4.44090  1.95193  3.68209  2.22336  3.36479  3.98108  4.28191  3.94222  3.87336  3.18117  3.04434  1.79634  5.07370  3.90524    357 c - - -
          2.68618  4.42225  2.77519  2.73123  3.46354  2.40513  3.72494  3.29354  2.67741  2.69355  4.24690  2.90347  2.73739  3.18146  2.89801  2.37887  2.77519  2.98518  4.58477  3.61503
          0.02580  4.06616  4.78850  0.61958  0.77255  0.49442  0.94141
    295   2.68569  4.79281  2.90799  1.61067  3.87541  3.44101  3.69686  3.33857  2.52587  2.99126  3.88156  3.00163  3.87747  2.89231  2.95202  2.73558  2.92822  2.75884  5.23375  3.21492    358 e - - -
          2.68618  4.42225  2.77519  2.73123  3.46354  2.40513  3.72494  3.29354  2.67741  2.69355  4.24690  2.90347  2.73739  3.18146  2.89801  2.37887  2.77519  2.98518  4.58477  3.61503
          0.02580  4.06616  4.78850  0.61958  0.77255  0.49442  0.94141
    296   2.30342  4.86227  2.90542  1.79121  4.14254  3.40332  3.63548  3.52885  2.25080  3.13887  3.73270  2.93562  3.81998  2.78026  2.83573  2.65082  2.82319  3.09314  5.37298  4.03399    359 e - - -
          2.68618  4.42225  2.77519  2.73123  3.46354  2.40513  3.72494  3.29354  2.67741  2.69355  4.24690  2.90347  2.73739  3.18146  2.89801  2.37887  2.77519  2.98518  4.58477  3.61503
          0.02580  4.06616  4.78850  0.61958  0.77255  0.49442  0.94141
    297   2.50250  4.96377  3.09208  2.52563  4.32580  2.99122  3.62183  3.72785  1.66847  3.26318  4.01252  3.01376  3.87751  2.75524  2.11944  2.74148  2.91906  3.37762  5.42141  4.12947    360 k - - -
          2.68618  4.42225  2.77519  2.73123  3.46354  2.40513  3.72494  3.29354  2.67741  2.69355  4.24690  2.90347  2.73739  3.18146  2.89801  2.37887  2.77519  2.98518  4.58477  3.61503
          0.02580  4.06616  4.78850  0.61958  0.77255  0.49442  0.94141
    298   2.53963  4.50700  4.13909  3.72361  3.33542  3.90134  4.48866  2.35008  3.54552  1.00328  3.24120  3.98086  4.36648  3.88546  3.75971  3.31780  3.25794  2.31450  5.19196  3.98134    361 l - - -
          2.68618  4.42225  2.77519  2.73123  3.46354  2.40513  3.72494  3.29354  2.67741  2.69355  4.24690  2.90347  2.73739  3.18146  2.89801  2.37887  2.77519  2.98518  4.58477  3.61503
          0.02580  4.06616  4.78850  0.61958  0.77255  0.49442  0.94141
    299   2.18818  5.02603  2.53716  1.36123  4.43396  3.30204  3.78403  3.80897  2.63702  3.43314  4.29568  2.88302  3.86407  2.92206  3.09488  2.76305  3.06422  3.44832  5.66754  4.28904    362 e - - -
          2.68618  4.42225  2.77519  2.73123  3.46354  2.40513  3.72494  3.29354  2.67741  2.69355  4.24690  2.90347  2.73739  3.18146  2.89801  2.37887  2.77519  2.98518  4.58477  3.61503
          0.02580  4.06616  4.78850  0.61958  0.77255  0.49442  0.94141
    300   1.57159  4.97962  2.26916  2.09549  4.35910  3.23726  3.75659  3.77278  2.65780  3.38133  4.21521  2.86139  3.83770  2.92417  3.15555  2.71907  3.00840  3.40683  5.61050  4.23054    363 a - - -
          2.68618  4.42225  2.77519  2.73123  3.46354  2.40513  3.72494  3.29354  2.67741  2.69355  4.24690  2.90347  2.73739  3.18146  2.89801  2.37887  2.77519  2.98518  4.58477  3.61503
          0.02580  4.06616  4.78850  0.61958  0.77255  0.49442  0.94141
    301   1.40573  4.33434  3.44928  2.97590  3.74963  3.37016  4.00116  2.48963  2.91176  2.75537  3.69822  3.23685  3.91870  3.29546  3.26831  2.73177  2.85964  2.58030  5.20424  3.95601    364 a - - -
          2.68618  4.42225  2.77519  2.73123  3.46354  2.40513  3.72494  3.29354  2.67741  2.69355  4.24690  2.90347  2.73739  3.18146  2.89801  2.37887  2.77519  2.98518  4.58477  3.61503
          0.02580  4.06616  4.78850  0.61958  0.77255  0.49442  0.94141
    302   2.92370  4.67564  3.63680  3.56292  4.69355  0.48430  4.66740  4.34417  3.77030  3.97269  4.95295  3.80169  4.07273  4.07943  3.98126  3.10183  3.42001  3.83507  5.73349  4.80339    365 G - - -
          2.68618  4.42225  2.77519  2.73123  3.46354  2.40513  3.72494  3.29354  2.67741  2.69355  4.24690  2.90347  2.73739  3.18146  2.89801  2.37887  2.77519  2.98518  4.58477  3.61503
          0.02580  4.06616  4.78850  0.61958  0.77255  0.49442  0.94141
    303   2.83580  4.28827  4.27281  3.72990  1.67155  3.93575  4.16978  2.11726  3.60795  2.04688  3.21630  3.92299  4.30025  3.81980  3.79099  3.07619  3.08455  1.99983  4.69772  3.32982    366 f - - -
          2.68618  4.42225  2.77519  2.73123  3.46354  2.40513  3.72494  3.29354  2.67741  2.69355  4.24690  2.90347  2.73739  3.18146  2.89801  2.37887  2.77519  2.98518  4.58477  3.61503
          0.02580  4.06616  4.78850  0.61958  0.77255  0.49442  0.94141
    304   2.76824  5.00619  3.06363  2.53597  4.40485  2.95805  3.63461  3.81065  1.52410  3.32742  4.14407  3.02008  3.89327  2.76779  2.22190  2.51677  2.99508  3.45068  5.46465  4.17912    367 k - - -
          2.68618  4.42225  2.77519  2.73123  3.46354  2.40513  3.72494  3.29354  2.67741  2.69355  4.24690  2.90347  2.73739  3.18146  2.89801  2.37887  2.77519  2.98518  4.58477  3.61503
          0.02580  4.06616  4.78850  0.61958  0.77255  0.49442  0.94141
    305   2.81015  5.12637  2.78588  2.22018  4.48771  3.42906  3.65453  3.91249  1.46211  3.42245  4.23935  2.78660  3.88559  2.79037  2.62209  2.47666  3.04197  3.54236  5.55979  4.23341    368 k - - -
          2.68618  4.42225  2.77519  2.73123  3.46354  2.40513  3.72494  3.29354  2.67741  2.69355  4.24690  2.90347  2.73739  3.18146  2.89801  2.37887  2.77519  2.98518  4.58477  3.61503
          0.02580  4.06616  4.78850  0.61958  0.77255  0.49442  0.94141
    306   2.59640  4.63713  3.18306  2.74918  4.22173  3.30398  3.83039  3.67516  2.47759  3.27707  4.12904  3.14923  3.86125  3.01838  2.08902  1.48246  2.93291  3.28775  5.44648  4.16623    369 s - - -
          2.68618  4.42225  2.77519  2.73123  3.46354  2.40513  3.72494  3.29354  2.67741  2.69355  4.24690  2.90347  2.73739  3.18146  2.89801  2.37887  2.77519  2.98518  4.58477  3.61503
          0.02580  4.06616  4.78850  0.61958  0.77255  0.49442  0.94141
    307   2.40653  4.30542  3.45596  3.17515  4.16999  3.11879  4.22725  3.42452  3.15052  3.20772  4.14363  3.38865  3.32126  3.51513  3.43834  2.59139  1.06291  3.03539  5.55654  4.33810    370 t - - -
          2.68618  4.42225  2.77519  2.73123  3.46354  2.40513  3.72494  3.29354  2.67741  2.69355  4.24690  2.90347  2.73739  3.18146  2.89801  2.37887  2.77519  2.98518  4.58477  3.61503
          0.02580  4.06616  4.78850  0.61958  0.77255  0.49442  0.94141
    308   2.83888  4.26961  4.31091  3.77219  3.40628  4.01031  4.41859  1.36070  3.64641  2.20938  3.33910  4.00825  4.37708  3.91681  3.85836  3.11558  3.09320  1.57374  5.09424  3.68456    371 i - - -
          2.68618  4.42225  2.77519  2.73123  3.46354  2.40513  3.72494  3.29354  2.67741  2.69355  4.24690  2.90347  2.73739  3.18146  2.89801  2.37887  2.77519  2.98518  4.58477  3.61503
          0.02580  4.06616  4.78850  0.61958  0.77255  0.49442  0.94141
    309   2.93331  5.22641  2.91673  2.24780  4.61000  3.51786  3.64537  4.00868  1.31100  3.47580  4.31066  3.00577  3.95097  2.48529  2.40961  2.89700  3.13851  3.65152  5.56781  4.29212    372 k - - -
          2.68618  4.42225  2.77519  2.73123  3.46354  2.40513  3.72494  3.29354  2.67741  2.69355  4.24690  2.90347  2.73739  3.18146  2.89801  2.37887  2.77519  2.98518  4.58477  3.61503
          0.02580  4.06616  4.78850  0.61958  0.77255  0.48039  0.96376
    310   2.96151  5.16288  3.15645  2.64809  4.58107  3.57981  3.64904  3.97259  1.20313  3.44150  4.28748  2.70704  3.99100  2.78480  2.17216  2.94841  3.16056  3.62798  5.51210  4.27754    373 k - - -
          2.68618  4.42225  2.77519  2.73123  3.46354  2.40513  3.72494  3.29354  2.67741  2.69355  4.24690  2.90347  2.73739  3.18146  2.89801  2.37887  2.77519  2.98518  4.58477  3.61503
          0.02559  4.07397  4.79632  0.61958  0.77255  0.48576  0.95510
    311   1.34530  4.41183  3.28786  2.84703  3.81776  3.21891  3.88796  3.23058  2.75942  2.91673  3.80150  3.22020  3.85740  2.95506  3.10138  2.63383  2.84372  2.92182  4.75310  3.92828    374 a - - -
          2.68618  4.42225  2.77519  2.73123  3.46354  2.40513  3.72494  3.29354  2.67741  2.69355  4.24690  2.90347  2.73739  3.18146  2.89801  2.37887  2.77519  2.98518  4.58477  3.61503
          0.02559  4.07397  4.79632  0.61958  0.77255  0.48576  0.95510
    312   3.07130  5.18970  3.34500  2.78430  4.61965  3.65888  3.66406  3.99440  1.04581  3.44565  4.32488  3.20048  4.05779  2.74713  2.08314  3.06605  3.25311  3.67500  5.49776  4.30809    375 k - - -
          2.68618  4.42225  2.77519  2.73123  3.46354  2.40513  3.72494  3.29354  2.67741  2.69355  4.24690  2.90347  2.73739  3.18146  2.89801  2.37887  2.77519  2.98518  4.58477  3.61503
          0.02559  4.07397  4.79632  0.61958  0.77255  0.48576  0.95510
    313   2.89677  5.06895  3.31689  2.62915  4.43906  3.60688  3.62142  3.80055  1.32338  3.30524  3.72058  3.12356  3.97392  2.75546  2.00434  2.90289  3.02450  3.47760  5.42595  4.19599    376 k - - -
          2.68618  4.42225  2.77519  2.73123  3.46354  2.40513  3.72494  3.29354  2.67741  2.69355  4.24690  2.90347  2.73739  3.18146  2.89801  2.37887  2.77519  2.98518  4.58477  3.61503
          0.02559  4.07397  4.79632  0.61958  0.77255  0.48576  0.95510
    314   2.76098  5.13522  2.80348  2.16266  4.47622  3.42425  3.62285  3.91309  1.77002  3.41207  4.20838  2.17853  3.85679  2.74726  2.55212  2.72926  2.87055  3.53010  5.54822  4.20211    377 k - - -
          2.68618  4.42225  2.77519  2.73123  3.46354  2.40513  3.72494  3.29354  2.67741  2.69355  4.24690  2.90347  2.73739  3.18146  2.89801  2.37887  2.77519  2.98518  4.58477  3.61503
          0.02559  4.07397  4.79632  0.61958  0.77255  0.48576  0.95510
    315   1.73753  4.35356  3.43546  2.89158  3.54755  3.50870  3.85173  2.81958  2.80643  2.34369  3.07215  3.29175  3.93479  3.00056  3.15515  2.74447  2.76291  2.59479  5.00042  3.76144    378 a - - -
          2.68618  4.42225  2.77519  2.73123  3.46354  2.40513  3.72494  3.29354  2.67741  2.69355  4.24690  2.90347  2.73739  3.18146  2.89801  2.37887  2.77519  2.98518  4.58477  3.61503
          0.03395  4.07397  4.11211  0.61958  0.77255  0.48576  0.95510
    316   2.77003  4.97539  2.63219  2.27652  4.37102  1.60840  3.76068  3.80909  2.53476  3.38354  4.22991  2.92334  3.87488  2.53759  2.86873  2.77658  3.05266  3.44834  5.57959  4.23824    379 g - - -
          2.68618  4.42225  2.77519  2.73123  3.46354  2.40513  3.72494  3.29354  2.67741  2.69355  4.24690  2.90347  2.73739  3.18146  2.89801  2.37887  2.77519  2.98518  4.58477  3.61503
          0.02581  4.06583  4.78817  0.61958  0.77255  0.49479  0.94084
    317   2.45046  4.23906  3.73248  3.24865  3.56553  2.97850  4.09624  2.53921  3.14030  2.43426  3.52194  3.52778  4.01035  3.47238  3.32237  2.84991  2.88015  1.40444  5.08174  3.85948    380 v - - -
          2.68618  4.42225  2.77519  2.73123  3.46354  2.40513  3.72494  3.29354  2.67741  2.69355  4.24690  2.90347  2.73739  3.18146  2.89801  2.37887  2.77519  2.98518  4.58477  3.61503
          0.02581  4.06583  4.78817  0.61958  0.77255  0.49479  0.94084
    318   2.58718  4.12998  3.82697  3.25067  3.08215  3.65103  3.58121  1.83908  3.14929  2.16947  3.22614  3.54140  4.02258  3.41392  3.35152  2.88402  2.56965  2.26032  4.72775  3.43449    381 i - - -
          2.68619  4.42227  2.77521  2.73125  3.46355  2.40505  3.72496  3.29356  2.67742  2.69344  4.24691  2.90348  2.73741  3.18148  2.89802  2.37888  2.77521  2.98520  4.58478  3.61505
          0.08123  2.66373  4.78817  0.64628  0.74231  0.49479  0.94084
    319   2.08565  4.28561  3.37783  2.97332  4.16862  3.08028  4.05849  3.54615  2.97609  3.13195  4.07138  3.24783  3.35158  3.29619  3.33601  1.37155  2.36328  3.09778  5.50795  4.26668    384 s - - -
          2.68618  4.42225  2.77519  2.73123  3.46354  2.40513  3.72494  3.29354  2.67741  2.69355  4.24690  2.90347  2.73739  3.18146  2.89801  2.37887  2.77519  2.98518  4.58477  3.61503
          0.02581  4.06583  4.78817  0.61958  0.77255  0.49479  0.94084
    320   2.66642  4.88767  3.04800  2.34611  4.16099  3.46046  3.42381  3.57376  2.07720  3.14261  3.95601  2.97869  3.84429  2.69966  2.04396  2.68588  2.82325  3.02483  5.34252  3.36380    385 r - - -
          2.68618  4.42225  2.77519  2.73123  3.46354  2.40513  3.72494  3.29354  2.67741  2.69355  4.24690  2.90347  2.73739  3.18146  2.89801  2.37887  2.77519  2.98518  4.58477  3.61503
          0.02581  4.06583  4.78817  0.61958  0.77255  0.49479  0.94084
    321   3.08594  5.21365  3.48502  2.81863  4.68124  3.69710  3.63449  4.02705  1.18420  3.45871  4.32438  3.17817  4.06420  2.76692  1.70994  3.07601  3.25009  3.70295  5.48933  4.32195    386 k - - -
          2.68618  4.42225  2.77519  2.73123  3.46354  2.40513  3.72494  3.29354  2.67741  2.69355  4.24690  2.90347  2.73739  3.18146  2.89801  2.37887  2.77519  2.98518  4.58477  3.61503
          0.02755  4.06583  4.60220  0.61958  0.77255  0.49479  0.94084
    322   2.62087  4.96568  2.77081  2.25195  4.25914  3.39629  3.58803  3.68987  1.92664  3.24244  4.02653  2.89186  3.79507  2.58981  2.62108  2.42782  2.81417  2.91513  5.42544  4.06370    387 k - - -
          2.68618  4.42225  2.77519  2.73123  3.46354  2.40513  3.72494  3.29354  2.67741  2.69355  4.24690  2.90347  2.73739  3.18146  2.89801  2.37887  2.77519  2.98518  4.58477  3.61503
          0.02585  4.06413  4.78647  0.61958  0.77255  0.49665  0.93793
    323   2.36050  4.32518  3.29718  3.05667  4.23077  1.14040  4.17402  3.62587  3.08129  3.34506  4.23704  3.30230  3.79585  3.44650  3.24057  2.55181  2.84739  2.92894  5.59209  4.33276    388 g - - -
          2.68618  4.42225  2.77519  2.73123  3.46354  2.40513  3.72494  3.29354  2.67741  2.69355  4.24690  2.90347  2.73739  3.18146  2.89801  2.37887  2.77519  2.98518  4.58477  3.61503
          0.02585  4.06413  4.78647  0.61958  0.77255  0.49665  0.93793
    324   2.74948  4.39560  3.77892  3.37918  1.43316  2.46792  3.91547  2.90966  3.33237  2.48841  3.60779  3.60704  4.11277  3.59722  3.58442  2.99237  3.06670  2.72232  4.50749  2.97506    389 f - - -
          2.68619  4.42201  2.77521  2.73125  3.46355  2.40507  3.72496  3.29355  2.67742  2.69356  4.24691  2.90348  2.73741  3.18148  2.89802  2.37887  2.77516  2.98514  4.58478  3.61505
          0.05894  3.11143  4.36645  0.81697  0.58298  0.49665  0.93793
    325   2.54634  4.37223  3.41120  2.87457  3.39773  3.54124  3.82769  2.82696  2.78112  1.77693  3.45778  3.28460  3.94665  2.69262  3.12494  2.53675  2.85428  2.56741  4.95504  3.70328    394 l - - -
          2.68618  4.42225  2.77519  2.73123  3.46354  2.40513  3.72494  3.29354  2.67741  2.69355  4.24690  2.90347  2.73739  3.18146  2.89801  2.37887  2.77519  2.98518  4.58477  3.61503
          0.02597  4.05976  4.78211  0.61958  0.77255  0.50141  0.93059
    326   2.85006  3.80747  4.14333  3.65774  2.75631  3.72503  3.91576  2.85838  3.39500  2.45051  3.57189  3.78218  4.21133  3.72156  3.58090  3.12208  3.15867  2.63662  1.35231  2.82958    395 w - - -
          2.68618  4.42225  2.77519  2.73123  3.46354  2.40513  3.72494  3.29354  2.67741  2.69355  4.24690  2.90347  2.73739  3.18146  2.89801  2.37887  2.77519  2.98518  4.58477  3.61503
          0.02597  4.05976  4.78211  0.61958  0.77255  0.50141  0.93059
    327   3.16368  4.72609  3.87714  3.47083  2.28863  3.95705  3.60267  3.23872  3.27587  2.71920  3.83663  3.66905  4.35057  3.46247  3.31983  3.30831  3.40750  3.08136  3.98000  1.06536    396 y - - -
          2.68619  4.42228  2.77516  2.73124  3.46357  2.40514  3.72497  3.29353  2.67742  2.69356  4.24693  2.90334  2.73742  3.18149  2.89796  2.37887  2.77520  2.98521  4.58480  3.61501
          0.09121  2.54090  4.78211  0.85393  0.55467  0.50141  0.93059
    328   3.48434  4.81044  4.52913  4.15731  1.88635  4.25709  3.63590  3.18120  3.95544  2.51137  3.78154  4.06604  4.61043  4.06414  4.04544  3.67227  3.72521  3.12660  1.19334  2.12367    413 w - - -
          2.68618  4.42225  2.77519  2.73123  3.46354  2.40513  3.72494  3.29354  2.67741  2.69355  4.24690  2.90347  2.73739  3.18146  2.89801  2.37887  2.77519  2.98518  4.58477  3.61503
          0.08174  4.05976  2.79300  0.61958  0.77255  0.50141  0.93059
    329   2.22886  4.36720  3.21578  2.80787  3.90167  3.19642  3.90461  3.30710  2.80749  3.01123  3.88123  3.17043  3.78938  3.15113  3.17702  1.48453  2.65754  2.95757  5.29150  3.56535    414 s - - -
          2.68618  4.42225  2.77519  2.73123  3.46354  2.40513  3.72494  3.29354  2.67741  2.69355  4.24690  2.90347  2.73739  3.18146  2.89801  2.37887  2.77519  2.98518  4.58477  3.61503
          0.04804  4.00545  3.55119  0.61958  0.77255  0.54933  0.86118
    330   3.26290  4.65287  4.64336  4.10896  3.01290  4.42663  4.71116  2.17665  3.91606  0.86948  2.76481  4.39571  4.66558  4.12974  4.08631  3.78509  3.50044  2.23145  5.10650  3.93284    415 l - - -
          2.68619  4.42214  2.77521  2.73122  3.46350  2.40512  3.72496  3.29351  2.67740  2.69356  4.24681  2.90348  2.73741  3.18147  2.89802  2.37886  2.77521  2.98517  4.58478  3.61504
          0.03748  3.58246  4.71246  0.89572  0.52478  0.48141  0.96211
    331   2.48292  4.36475  3.34641  2.91129  3.84050  3.15253  3.95428  2.67596  2.85244  2.83950  3.78237  3.26273  1.71988  3.21764  3.19718  2.65764  2.67257  2.78020  5.25874  4.00163    425 p - - -
          2.68618  4.42225  2.77519  2.73123  3.46354  2.40513  3.72494  3.29354  2.67741  2.69355  4.24690  2.90347  2.73739  3.18146  2.89801  2.37887  2.77519  2.98518  4.58477  3.61503
          0.02635  4.04523  4.76758  0.61958  0.77255  0.51692  0.90722
    332   2.50617  4.44747  3.31803  2.71032  3.61452  3.52555  3.75403  2.91230  2.25367  2.63698  2.29194  3.19651  3.91375  2.96516  2.96238  2.77747  2.81316  2.57531  5.01640  3.76858    426 k - - -
          2.68618  4.42225  2.77519  2.73123  3.46354  2.40513  3.72494  3.29354  2.67741  2.69355  4.24690  2.90347  2.73739  3.18146  2.89801  2.37887  2.77519  2.98518  4.58477  3.61503
          0.02635  4.04523  4.76758  0.61958  0.77255  0.51692  0.90722
    333   2.47663  4.49844  3.16078  2.67528  3.87965  1.98033  3.77405  3.22899  2.38029  2.59676  3.78359  3.11418  3.84575  2.98894  2.97080  2.61980  2.83843  2.82852  5.22125  3.94623    427 g - - -
          2.68618  4.42225  2.77519  2.73123  3.46354  2.40513  3.72494  3.29354  2.67741  2.69355  4.24690  2.90347  2.73739  3.18146  2.89801  2.37887  2.77519  2.98518  4.58477  3.61503
          0.03092  4.04523  4.34755  0.61958  0.77255  0.51692  0.90722
    334   2.87220  5.40092  1.47892  2.00057  4.69858  3.25562  3.71810  4.19195  2.10185  3.68713  4.50481  2.73067  3.84472  2.86569  3.14208  2.78202  3.13744  3.77415  5.84162  4.38154    428 d - - -
          2.68618  4.42225  2.77519  2.73123  3.46354  2.40513  3.72494  3.29354  2.67741  2.69355  4.24690  2.90347  2.73739  3.18146  2.89801  2.37887  2.77519  2.98518  4.58477  3.61503
          0.09243  4.04079  2.64927  0.61958  0.77255  0.48094  0.96286
    335   2.53197  4.37506  3.36636  2.77896  3.53004  3.53331  3.76123  2.06694  2.45978  2.52695  3.33858  3.15390  3.91540  2.77937  3.00183  2.78526  2.82440  2.59004  4.94834  3.70713    429 i - - -
          2.68618  4.42225  2.77519  2.73123  3.46354  2.40513  3.72494  3.29354  2.67741  2.69355  4.24690  2.90347  2.73739  3.18146  2.89801  2.37887  2.77519  2.98518  4.58477  3.61503
          0.02755  4.00147  4.72382  0.61958  0.77255  0.56098  0.84548
    336   2.34703  4.23297  3.28368  2.86758  3.79818  3.24596  3.91304  3.21170  2.80460  2.91922  3.83840  3.21967  1.65074  3.18221  3.14805  2.61351  2.82660  2.89987  5.21651  3.55388    430 p - - -
          2.68618  4.42225  2.77519  2.73123  3.46354  2.40513  3.72494  3.29354  2.67741  2.69355  4.24690  2.90347  2.73739  3.18146  2.89801  2.37887  2.77519  2.98518  4.58477  3.61503
          0.02755  4.00147  4.72382  0.61958  0.77255  0.56098  0.84548
    337   2.65144  4.56990  3.05018  2.48442  4.16687  3.43296  3.60786  3.51687  2.15319  3.14451  3.96101  2.71817  3.29255  2.75063  1.90804  2.62604  2.88096  3.23917  5.34050  4.03527    431 r - - -
          2.68618  4.42225  2.77519  2.73123  3.46354  2.40513  3.72494  3.29354  2.67741  2.69355  4.24690  2.90347  2.73739  3.18146  2.89801  2.37887  2.77519  2.98518  4.58477  3.61503
          0.03232  4.00147  4.30379  0.61958  0.77255  0.56098  0.84548
    338   2.69771  5.03688  2.40413  1.26902  4.39650  3.24063  3.76838  3.74188  2.62606  3.39935  4.32808  2.82610  3.83570  2.95405  3.05993  2.78852  3.08780  3.41249  5.64617  4.26638    432 e - - -
          2.68616  4.42238  2.77490  2.73121  3.46331  2.40512  3.72510  3.29364  2.67747  2.69343  4.24697  2.90349  2.73744  3.18138  2.89807  2.37899  2.77526  2.98515  4.58464  3.61518
          0.12645  2.13050        *  1.98611  0.14760  0.00000        *
//
HMMER3/f [3.3.2 | Nov 2020]
NAME  85
DESC  ~~~cluster.85~~~
ACC   85
LENG  69
ALPH  amino
RF    no
MM    no
CONS  yes
CS    no
MAP   yes
DATE  Tue Apr 26 12:34:37 2022
NSEQ  596
EFFN  1.150421
CKSUM 955398603
STATS LOCAL MSV       -9.0168  0.71881
STATS LOCAL VITERBI   -9.6070  0.71881
STATS LOCAL FORWARD   -3.9215  0.71881
HMM          A        C        D        E        F        G        H        I        K        L        M        N        P        Q        R        S        T        V        W        Y   
            m->m     m->i     m->d     i->m     i->i     d->m     d->d
  COMPO   2.70734  3.08890  2.80122  2.42241  3.72804  3.06625  3.83045  2.92144  2.67283  2.63260  3.64866  3.14011  3.16654  2.82557  2.53202  2.72117  2.82070  2.91320  5.34159  4.10604
          2.68618  4.42225  2.77519  2.73123  3.46354  2.40513  3.72494  3.29354  2.67741  2.69355  4.24690  2.90347  2.73739  3.18146  2.89801  2.37887  2.77519  2.98518  4.58477  3.61503
          0.02102  4.26865  4.99100  0.61958  0.77255  0.00000        *
      1   3.33586  4.83054  4.50781  4.15033  3.45348  4.15073  4.79390  2.67265  3.89281  2.00277  0.77928  4.37317  4.62893  4.25625  4.04752  3.71766  3.65726  2.72190  5.33552  4.12565      1 m - - -
          2.68618  4.42225  2.77519  2.73123  3.46354  2.40513  3.72494  3.29354  2.67741  2.69355  4.24690  2.90347  2.73739  3.18146  2.89801  2.37887  2.77519  2.98518  4.58477  3.61503
          0.02102  4.26865  4.99100  0.61958  0.77255  0.48576  0.95510
      2   1.78783  4.35346  3.51745  3.22333  4.45829  3.11607  4.32806  3.86222  3.28904  3.54989  4.37688  3.42012  1.28383  3.58524  3.61852  2.19284  2.87399  3.32741  5.79281  4.56928      2 p - - -
          2.68618  4.42225  2.77519  2.73123  3.46354  2.40513  3.72494  3.29354  2.67741  2.69355  4.24690  2.90347  2.73739  3.18146  2.89801  2.37887  2.77519  2.98518  4.58477  3.61503
          0.02102  4.26865  4.99100  0.61958  0.77255  0.48576  0.95510
      3   2.96681  5.43619  1.12855  2.28324  4.69648  3.36692  3.02377  4.27388  2.81210  3.78593  4.61726  2.85608  3.95244  3.01974  3.36441  2.46106  3.25072  3.85680  5.91272  4.43292      3 d - - -
          2.68618  4.42225  2.77519  2.73123  3.46354  2.40513  3.72494  3.29354  2.67741  2.69355  4.24690  2.90347  2.73739  3.18146  2.89801  2.37887  2.77519  2.98518  4.58477  3.61503
          0.02102  4.26865  4.99100  0.61958  0.77255  0.48576  0.95510
      4   3.03926  5.60720  2.02234  1.05555  4.92438  2.71495  3.88103  4.44412  2.87204  3.93190  4.76481  2.82524  3.96636  3.03952  3.45969  2.93113  3.32459  4.00531  6.08463  4.58620      4 e - - -
          2.68618  4.42225  2.77519  2.73123  3.46354  2.40513  3.72494  3.29354  2.67741  2.69355  4.24690  2.90347  2.73739  3.18146  2.89801  2.37887  2.77519  2.98518  4.58477  3.61503
          0.02102  4.26865  4.99100  0.61958  0.77255  0.48576  0.95510
      5   3.01101  4.38376  4.66678  4.09220  3.14728  4.20039  4.45464  1.19908  3.91827  1.74614  3.15724  4.23870  4.50502  4.09477  4.03108  3.52141  3.24238  2.15428  3.38376  3.65634      5 i - - -
          2.68618  4.42225  2.77519  2.73123  3.46354  2.40513  3.72494  3.29354  2.67741  2.69355  4.24690  2.90347  2.73739  3.18146  2.89801  2.37887  2.77519  2.98518  4.58477  3.61503
          0.02102  4.26865  4.99100  0.61958  0.77255  0.48576  0.95510
      6   2.44512  5.31440  0.91041  2.36889  4.86403  3.26336  4.01595  4.31250  3.06713  3.92102  4.79714  2.92564  3.98999  3.20324  3.64052  2.93767  3.33082  3.87508  6.09738  4.64276      6 d - - -
          2.68618  4.42225  2.77519  2.73123  3.46354  2.40513  3.72494  3.29354  2.67741  2.69355  4.24690  2.90347  2.73739  3.18146  2.89801  2.37887  2.77519  2.98518  4.58477  3.61503
          0.02102  4.26865  4.99100  0.61958  0.77255  0.48576  0.95510
      7   2.87248  5.20893  2.50141  2.47499  4.56430  3.48637  3.74065  4.02371  2.38566  3.52935  4.34112  2.59245  3.95319  2.87660  1.35264  2.84437  3.11243  3.64061  5.65248  4.30577      7 r - - -
          2.68618  4.42225  2.77519  2.73123  3.46354  2.40513  3.72494  3.29354  2.67741  2.69355  4.24690  2.90347  2.73739  3.18146  2.89801  2.37887  2.77519  2.98518  4.58477  3.61503
          0.02102  4.26865  4.99100  0.61958  0.77255  0.48576  0.95510
      8   3.19765  5.83179  0.85154  1.94798  5.11038  3.35059  3.97281  4.66663  3.08171  4.15440  5.04408  2.77517  4.01876  3.15438  3.73113  3.04997  3.50730  4.22049  6.29762  4.74102      8 d - - -
          2.68604  4.42227  2.77522  2.73125  3.46356  2.40515  3.72497  3.29356  2.67743  2.69341  4.24692  2.90349  2.73742  3.18148  2.89803  2.37889  2.77522  2.98520  4.58479  3.61505
          0.07878  2.67426  4.99100  0.65062  0.73756  0.48576  0.95510
      9   2.99807  5.37357  2.20317  2.39240  4.66118  3.42949  3.87626  4.20616  2.72105  3.72117  4.57701  2.94863  3.99407  1.12106  3.18260  2.94015  3.27414  3.81708  5.83955  4.42511     11 q - - -
          2.68618  4.42225  2.77519  2.73123  3.46354  2.40513  3.72494  3.29354  2.67741  2.69355  4.24690  2.90347  2.73739  3.18146  2.89801  2.37887  2.77519  2.98518  4.58477  3.61503
          0.02102  4.26865  4.99100  0.61958  0.77255  0.48576  0.95510
     10   1.81071  5.13999  2.60516  1.46570  4.50376  3.39625  3.80387  3.92350  2.57898  3.50544  4.32880  2.93306  3.92102  2.95712  3.12639  2.80333  3.09511  3.54853  5.71039  4.32368     12 e - - -
          2.68618  4.42225  2.77519  2.73123  3.46354  2.40513  3.72494  3.29354  2.67741  2.69355  4.24690  2.90347  2.73739  3.18146  2.89801  2.37887  2.77519  2.98518  4.58477  3.61503
          0.02102  4.26865  4.99100  0.61958  0.77255  0.48576  0.95510
     11   3.17306  4.51535  4.84097  4.29997  1.41580  4.38972  4.59961  1.95942  4.16620  1.88679  3.20143  4.43483  4.67562  4.29677  4.27389  3.73195  3.41173  1.75800  4.95748  3.62138     13 f - - -
          2.68618  4.42225  2.77519  2.73123  3.46354  2.40513  3.72494  3.29354  2.67741  2.69355  4.24690  2.90347  2.73739  3.18146  2.89801  2.37887  2.77519  2.98518  4.58477  3.61503
          0.02102  4.26865  4.99100  0.61958  0.77255  0.48576  0.95510
     12   2.73954  4.81788  2.98408  2.61877  3.90406  3.45788  3.81256  3.54667  2.66998  3.17841  4.04653  1.44122  3.94948  3.03689  3.08037  2.80070  2.63588  3.23195  5.28135  3.07779     14 n - - -
          2.68618  4.42225  2.77519  2.73123  3.46354  2.40513  3.72494  3.29354  2.67741  2.69355  4.24690  2.90347  2.73739  3.18146  2.89801  2.37887  2.77519  2.98518  4.58477  3.61503
          0.02102  4.26865  4.99100  0.61958  0.77255  0.48576  0.95510
     13   2.95965  5.50548  2.14833  1.13051  4.79975  3.37768  3.81312  4.30247  2.72015  3.79186  4.60415  2.83580  3.93794  2.55361  3.26238  2.86848  3.22507  3.75673  5.94524  4.47625     15 e - - -
          2.68618  4.42225  2.77519  2.73123  3.46354  2.40513  3.72494  3.29354  2.67741  2.69355  4.24690  2.90347  2.73739  3.18146  2.89801  2.37887  2.77519  2.98518  4.58477  3.61503
          0.02102  4.26865  4.99100  0.61958  0.77255  0.48576  0.95510
     14   3.05027  5.23393  3.38877  2.78287  4.61290  3.70679  3.71482  4.01335  2.06591  3.35386  4.32685  3.22432  4.08670  1.46496  1.69855  3.04281  3.23624  3.68323  5.54914  4.32155     16 q - - -
          2.68621  4.42228  2.77523  2.73127  3.46357  2.40516  3.72498  3.29326  2.67744  2.69358  4.24693  2.90307  2.73743  3.18150  2.89804  2.37890  2.77523  2.98522  4.58480  3.61506
          0.08369  2.61070  4.99099  0.85517  0.55375  0.48576  0.95510
     15   2.64134  3.06171  2.80836  2.57517  3.92772  3.49548  3.71135  3.32028  2.52609  2.69646  3.80089  3.07164  3.88783  2.78294  2.09492  2.71528  2.61165  3.01613  5.24153  3.93973     20 r - - -
          2.68618  4.42225  2.77519  2.73123  3.46354  2.40513  3.72494  3.29354  2.67741  2.69355  4.24690  2.90347  2.73739  3.18146  2.89801  2.37887  2.77519  2.98518  4.58477  3.61503
          0.02102  4.26865  4.99100  0.61958  0.77255  0.48576  0.95510
     16   3.55629  4.85074  5.15213  4.63048  3.20710  4.82067  5.14437  1.96331  4.43423  0.68474  3.01006  4.88045  4.98378  4.55327  4.52856  4.21957  3.78666  2.34349  5.35654  4.26106     21 L - - -
          2.68618  4.42225  2.77519  2.73123  3.46354  2.40513  3.72494  3.29354  2.67741  2.69355  4.24690  2.90347  2.73739  3.18146  2.89801  2.37887  2.77519  2.98518  4.58477  3.61503
          0.02102  4.26865  4.99100  0.61958  0.77255  0.48576  0.95510
     17   2.95631  5.62169  1.94700  1.01712  4.91938  3.36074  3.87860  4.42446  2.84548  3.92485  4.76430  2.82106  3.96853  3.03785  3.44932  2.93663  3.33115  3.93543  6.08619  4.58292     22 e - - -
          2.68618  4.42225  2.77519  2.73123  3.46354  2.40513  3.72494  3.29354  2.67741  2.69355  4.24690  2.90347  2.73739  3.18146  2.89801  2.37887  2.77519  2.98518  4.58477  3.61503
          0.02102  4.26865  4.99100  0.61958  0.77255  0.48576  0.95510
     18   2.25122  4.92674  2.49868  1.91293  4.14913  3.44502  3.65688  3.16078  2.41103  2.86152  3.99377  2.95621  3.84484  2.79210  2.91567  2.65867  2.87996  3.22628  5.41704  4.06132     23 e - - -
          2.68618  4.42225  2.77519  2.73123  3.46354  2.40513  3.72494  3.29354  2.67741  2.69355  4.24690  2.90347  2.73739  3.18146  2.89801  2.37887  2.77519  2.98518  4.58477  3.61503
          0.02102  4.26865  4.99100  0.61958  0.77255  0.48576  0.95510
     19   2.41733  4.25853  3.96661  3.40940  3.33798  3.74166  4.10943  2.56236  3.29151  1.75878  1.95342  3.68684  4.14237  3.56781  3.53444  2.68648  2.95482  2.40502  4.90556  3.70946     24 l - - -
          2.68618  4.42225  2.77519  2.73123  3.46354  2.40513  3.72494  3.29354  2.67741  2.69355  4.24690  2.90347  2.73739  3.18146  2.89801  2.37887  2.77519  2.98518  4.58477  3.61503
          0.02102  4.26865  4.99100  0.61958  0.77255  0.48576  0.95510
     20   3.32935  4.58745  5.16744  4.65671  3.60745  4.77228  5.30099  0.92340  4.54227  1.83557  3.38741  4.86133  5.00417  4.74718  4.69557  4.16436  3.58015  1.57560  5.66425  4.50226     25 i - - -
          2.68618  4.42225  2.77519  2.73123  3.46354  2.40513  3.72494  3.29354  2.67741  2.69355  4.24690  2.90347  2.73739  3.18146  2.89801  2.37887  2.77519  2.98518  4.58477  3.61503
          0.02102  4.26865  4.99100  0.61958  0.77255  0.48576  0.95510
     21   2.47889  5.35424  2.43929  1.15419  4.70771  3.37521  3.82971  4.17958  2.72596  3.70995  4.52982  2.49525  3.93710  2.98144  3.24588  2.85378  3.19295  3.76998  5.88243  4.44424     26 e - - -
          2.68618  4.42225  2.77519  2.73123  3.46354  2.40513  3.72494  3.29354  2.67741  2.69355  4.24690  2.90347  2.73739  3.18146  2.89801  2.37887  2.77519  2.98518  4.58477  3.61503
          0.02102  4.26865  4.99100  0.61958  0.77255  0.48576  0.95510
     22   3.03840  5.29399  3.33767  2.72710  4.71754  3.69503  3.54209  4.09680  1.70295  3.53187  4.36110  3.18335  4.06569  1.47322  2.07603  3.01267  3.21822  3.74338  5.58705  4.35834     27 q - - -
          2.68618  4.42225  2.77519  2.73123  3.46354  2.40513  3.72494  3.29354  2.67741  2.69355  4.24690  2.90347  2.73739  3.18146  2.89801  2.37887  2.77519  2.98518  4.58477  3.61503
          0.02102  4.26865  4.99100  0.61958  0.77255  0.48576  0.95510
     23   2.37700  4.71123  3.08080  2.59137  4.04465  3.42367  3.68762  2.98780  2.58498  3.08458  3.91748  2.28091  3.87965  2.94966  3.03724  1.79693  2.89184  3.12572  5.34818  4.03723     28 s - - -
          2.68618  4.42225  2.77519  2.73123  3.46354  2.40513  3.72494  3.29354  2.67741  2.69355  4.24690  2.90347  2.73739  3.18146  2.89801  2.37887  2.77519  2.98518  4.58477  3.61503
          0.02102  4.26865  4.99100  0.61958  0.77255  0.48576  0.95510
     24   3.51512  5.28841  4.05167  3.50128  4.74800  3.90133  4.19631  4.33478  2.50873  3.77833  4.78344  3.82227  4.39863  3.41050  0.51234  3.59012  3.76286  4.04503  5.67750  4.60692     29 R - - -
          2.68618  4.42225  2.77519  2.73123  3.46354  2.40513  3.72494  3.29354  2.67741  2.69355  4.24690  2.90347  2.73739  3.18146  2.89801  2.37887  2.77519  2.98518  4.58477  3.61503
          0.02102  4.26865  4.99100  0.61958  0.77255  0.48576  0.95510
     25   2.68478  4.23041  3.91446  3.36547  1.81798  3.08561  3.95888  2.68397  3.27071  1.98797  3.34547  3.62806  4.10888  3.52292  3.50948  2.67162  2.92736  2.48989  4.65755  3.22928     30 f - - -
          2.68618  4.42225  2.77519  2.73123  3.46354  2.40513  3.72494  3.29354  2.67741  2.69355  4.24690  2.90347  2.73739  3.18146  2.89801  2.37887  2.77519  2.98518  4.58477  3.61503
          0.02102  4.26865  4.99100  0.61958  0.77255  0.48576  0.95510
     26   3.07129  5.33830  3.38881  2.40440  4.79893  3.71861  3.68467  4.16059  1.37787  3.57142  4.39962  3.20025  4.08108  2.61325  1.59547  3.03865  3.24330  3.80147  5.60757  4.39409     31 k - - -
          2.68618  4.42225  2.77519  2.73123  3.46354  2.40513  3.72494  3.29354  2.67741  2.69355  4.24690  2.90347  2.73739  3.18146  2.89801  2.37887  2.77519  2.98518  4.58477  3.61503
          0.02102  4.26865  4.99100  0.61958  0.77255  0.48576  0.95510
     27   2.33146  4.43882  3.42088  2.94843  3.97325  3.33463  4.00379  3.30553  2.91363  2.57766  3.89358  3.30546  1.63634  3.25258  3.28276  2.49619  2.47939  2.97773  5.35254  4.10120     32 p - - -
          2.68618  4.42225  2.77519  2.73123  3.46354  2.40513  3.72494  3.29354  2.67741  2.69355  4.24690  2.90347  2.73739  3.18146  2.89801  2.37887  2.77519  2.98518  4.58477  3.61503
          0.02102  4.26865  4.99100  0.61958  0.77255  0.48576  0.95510
     28   2.04064  4.72627  2.87839  2.56063  4.08283  2.55978  3.74173  3.49519  2.56375  3.11329  3.88530  3.05081  3.21649  2.90577  2.97188  2.62106  2.34167  2.93586  5.36598  4.04643     33 a - - -
          2.68618  4.42225  2.77519  2.73123  3.46354  2.40513  3.72494  3.29354  2.67741  2.69355  4.24690  2.90347  2.73739  3.18146  2.89801  2.37887  2.77519  2.98518  4.58477  3.61503
          0.02102  4.26865  4.99100  0.61958  0.77255  0.48576  0.95510
     29   2.47843  4.70099  3.11426  2.52383  3.93317  3.33576  3.18836  3.26302  2.55012  2.94899  3.80611  3.03551  2.72076  2.89419  2.99439  2.23040  2.60465  2.66265  5.25008  3.94328     34 s - - -
          2.68618  4.42225  2.77519  2.73123  3.46354  2.40513  3.72494  3.29354  2.67741  2.69355  4.24690  2.90347  2.73739  3.18146  2.89801  2.37887  2.77519  2.98518  4.58477  3.61503
          0.02102  4.26865  4.99100  0.61958  0.77255  0.48576  0.95510
     30   2.17287  4.37426  3.48240  3.05080  4.25807  2.57290  4.20716  3.61475  3.15389  3.32851  4.17240  3.38072  3.86872  3.46380  3.49940  2.56292  1.15297  3.12518  5.61387  4.38300     35 t - - -
          2.68619  4.42226  2.77520  2.73124  3.46355  2.40502  3.72495  3.29355  2.67742  2.69356  4.24691  2.90348  2.73740  3.18147  2.89802  2.37888  2.77520  2.98519  4.58478  3.61504
          0.07878  2.67426  4.99100  0.40796  1.09365  0.48576  0.95510
     31   2.69556  4.81301  2.89986  2.28741  4.29888  3.37143  3.87539  3.69148  2.70231  3.28036  4.16591  3.07312  1.52434  3.05622  3.12254  2.68209  2.56985  3.32904  5.57030  4.24955     37 p - - -
          2.68618  4.42225  2.77519  2.73123  3.46354  2.40513  3.72494  3.29354  2.67741  2.69355  4.24690  2.90347  2.73739  3.18146  2.89801  2.37887  2.77519  2.98518  4.58477  3.61503
          0.02102  4.26865  4.99100  0.61958  0.77255  0.48576  0.95510
     32   2.56096  4.47678  3.61005  3.46451  4.50632  3.20221  4.55195  4.09364  3.56704  3.78855  4.69172  3.60827  3.97736  3.88622  3.82579  0.62058  3.07408  3.53664  5.84864  4.59831     38 S - - -
          2.68618  4.42225  2.77519  2.73123  3.46354  2.40513  3.72494  3.29354  2.67741  2.69355  4.24690  2.90347  2.73739  3.18146  2.89801  2.37887  2.77519  2.98518  4.58477  3.61503
          0.02102  4.26865  4.99100  0.61958  0.77255  0.48576  0.95510
     33   2.86609  4.50620  3.85286  3.29662  3.36532  3.80934  4.04808  2.78459  2.90989  1.16584  3.43115  3.62895  4.20103  3.38638  2.62820  3.05078  3.10784  2.66960  4.99848  3.73869     39 l - - -
          2.68618  4.42225  2.77519  2.73123  3.46354  2.40513  3.72494  3.29354  2.67741  2.69355  4.24690  2.90347  2.73739  3.18146  2.89801  2.37887  2.77519  2.98518  4.58477  3.61503
          0.02102  4.26865  4.99100  0.61958  0.77255  0.48576  0.95510
     34   2.62990  4.55341  2.86131  2.68518  2.44202  3.53319  3.36034  3.09728  2.66123  2.66029  3.17703  3.15682  3.91824  2.46596  3.07706  2.65652  2.84395  2.84831  5.08643  3.56067     40 f - - -
          2.68618  4.42225  2.77519  2.73123  3.46354  2.40513  3.72494  3.29354  2.67741  2.69355  4.24690  2.90347  2.73739  3.18146  2.89801  2.37887  2.77519  2.98518  4.58477  3.61503
          0.02102  4.26865  4.99100  0.61958  0.77255  0.48576  0.95510
     35   2.67513  4.78296  2.93538  2.28435  4.04206  3.47184  2.15649  3.56961  2.45100  3.15647  3.97069  2.99283  3.87158  2.53942  2.88681  2.69733  2.90583  3.24016  5.34414  2.88312     41 h - - -
          2.68618  4.42225  2.77519  2.73123  3.46354  2.40513  3.72494  3.29354  2.67741  2.69355  4.24690  2.90347  2.73739  3.18146  2.89801  2.37887  2.77519  2.98518  4.58477  3.61503
          0.02102  4.26865  4.99100  0.61958  0.77255  0.48576  0.95510
     36   3.12679  0.40008  4.70580  4.54849  4.47552  3.64909  5.11163  3.70837  4.38760  3.59427  4.73423  4.43553  4.38353  4.71734  4.43448  3.39660  3.62753  3.41998  5.78199  4.75481     42 C - - -
          2.68618  4.42225  2.77519  2.73123  3.46354  2.40513  3.72494  3.29354  2.67741  2.69355  4.24690  2.90347  2.73739  3.18146  2.89801  2.37887  2.77519  2.98518  4.58477  3.61503
          0.02102  4.26865  4.99100  0.61958  0.77255  0.48576  0.95510
     37   2.77116  4.47802  3.08428  2.13187  4.39567  3.50568  3.07879  3.82085  2.25754  3.34209  4.14073  3.02549  3.91411  2.67632  1.64070  2.76457  2.98785  3.45990  5.49289  4.17246     43 r - - -
          2.68618  4.42225  2.77519  2.73123  3.46354  2.40513  3.72494  3.29354  2.67741  2.69355  4.24690  2.90347  2.73739  3.18146  2.89801  2.37887  2.77519  2.98518  4.58477  3.61503
          0.02102  4.26865  4.99100  0.61958  0.77255  0.48576  0.95510
     38   2.63560  4.17502  3.88810  2.92114  2.35417  3.70140  3.98714  2.46664  3.21744  1.83367  3.27020  3.59802  4.07285  3.47298  3.38419  2.66149  2.86798  2.25374  4.77560  3.56862     44 l - - -
          2.68618  4.42225  2.77519  2.73123  3.46354  2.40513  3.72494  3.29354  2.67741  2.69355  4.24690  2.90347  2.73739  3.18146  2.89801  2.37887  2.77519  2.98518  4.58477  3.61503
          0.02102  4.26865  4.99100  0.61958  0.77255  0.48576  0.95510
     39   3.12679  0.40008  4.70580  4.54849  4.47552  3.64909  5.11163  3.70837  4.38760  3.59427  4.73423  4.43553  4.38353  4.71734  4.43448  3.39660  3.62753  3.41998  5.78199  4.75481     45 C - - -
          2.68618  4.42225  2.77519  2.73123  3.46354  2.40513  3.72494  3.29354  2.67741  2.69355  4.24690  2.90347  2.73739  3.18146  2.89801  2.37887  2.77519  2.98518  4.58477  3.61503
          0.02102  4.26865  4.99100  0.61958  0.77255  0.48576  0.95510
     40   2.71245  4.71710  2.85521  2.91691  4.69263  0.77552  4.33057  4.24660  3.35605  3.88633  4.74819  3.11195  3.98812  3.58995  3.74462  2.82468  3.17680  3.70079  5.95874  4.68260     46 g - - -
          2.68618  4.42225  2.77519  2.73123  3.46354  2.40513  3.72494  3.29354  2.67741  2.69355  4.24690  2.90347  2.73739  3.18146  2.89801  2.37887  2.77519  2.98518  4.58477  3.61503
          0.02102  4.26865  4.99100  0.61958  0.77255  0.48576  0.95510
     41   2.74125  5.26515  2.38241  2.03473  4.59615  3.41386  3.67728  4.07628  1.62675  3.55708  4.32297  2.50199  3.86653  2.79196  2.83123  2.71506  2.97225  3.65087  5.69193  4.27899     47 k - - -
          2.68618  4.42225  2.77519  2.73123  3.46354  2.40513  3.72494  3.29354  2.67741  2.69355  4.24690  2.90347  2.73739  3.18146  2.89801  2.37887  2.77519  2.98518  4.58477  3.61503
          0.02102  4.26865  4.99100  0.61958  0.77255  0.48576  0.95510
     42   2.12547  4.83839  2.52712  2.51840  4.31342  3.35122  3.74050  3.74570  2.68316  3.30656  4.16124  3.01876  1.77257  2.99092  3.15138  2.54441  2.94708  3.36222  5.57223  4.22723     48 p - - -
          2.68618  4.42225  2.77519  2.73123  3.46354  2.40513  3.72494  3.29354  2.67741  2.69355  4.24690  2.90347  2.73739  3.18146  2.89801  2.37887  2.77519  2.98518  4.58477  3.61503
          0.02102  4.26865  4.99100  0.61958  0.77255  0.48576  0.95510
     43   3.29358  4.62974  4.91596  4.51555  3.62841  4.52374  5.19261  0.76090  4.34539  2.12242  3.48902  4.70006  4.89879  4.64946  4.51118  3.98755  3.58681  1.81930  5.63969  4.39159     49 i - - -
          2.68618  4.42225  2.77519  2.73123  3.46354  2.40513  3.72494  3.29354  2.67741  2.69355  4.24690  2.90347  2.73739  3.18146  2.89801  2.37887  2.77519  2.98518  4.58477  3.61503
          0.02102  4.26865  4.99100  0.61958  0.77255  0.48576  0.95510
     44   2.83275  4.69939  3.58439  3.46406  4.54693  3.38913  4.58753  4.12079  3.55900  3.78086  4.76434  3.70675  0.60256  3.93150  3.81134  2.91336  3.31787  3.66447  5.82707  4.63960     50 P - - -
          2.68618  4.42225  2.77519  2.73123  3.46354  2.40513  3.72494  3.29354  2.67741  2.69355  4.24690  2.90347  2.73739  3.18146  2.89801  2.37887  2.77519  2.98518  4.58477  3.61503
          0.02102  4.26865  4.99100  0.61958  0.77255  0.48576  0.95510
     45   3.11127  5.59075  2.27147  0.85273  4.90367  3.39375  3.93658  4.40351  2.85180  3.93219  4.80399  2.88213  4.01474  3.10994  3.43692  3.01012  3.40295  3.99737  6.07145  4.60889     51 e - - -
          2.68618  4.42225  2.77519  2.73123  3.46354  2.40513  3.72494  3.29354  2.67741  2.69355  4.24690  2.90347  2.73739  3.18146  2.89801  2.37887  2.77519  2.98518  4.58477  3.61503
          0.02102  4.26865  4.99100  0.61958  0.77255  0.48576  0.95510
     46   2.27035  4.98574  3.16812  2.61546  4.32532  3.54690  3.71067  3.56384  1.35542  3.27228  4.06201  3.09974  3.95392  2.70941  2.62526  2.81892  3.02372  3.33183  5.46502  4.17489     52 k - - -
          2.68618  4.42225  2.77519  2.73123  3.46354  2.40513  3.72494  3.29354  2.67741  2.69355  4.24690  2.90347  2.73739  3.18146  2.89801  2.37887  2.77519  2.98518  4.58477  3.61503
          0.02102  4.26865  4.99100  0.61958  0.77255  0.48576  0.95510
     47   3.51512  5.28841  4.05167  3.50128  4.74800  3.90133  4.19631  4.33478  2.50873  3.77833  4.78344  3.82227  4.39863  3.41050  0.51234  3.59012  3.76286  4.04503  5.67750  4.60692     53 R - - -
          2.68618  4.42225  2.77519  2.73123  3.46354  2.40513  3.72494  3.29354  2.67741  2.69355  4.24690  2.90347  2.73739  3.18146  2.89801  2.37887  2.77519  2.98518  4.58477  3.61503
          0.02102  4.26865  4.99100  0.61958  0.77255  0.48576  0.95510
     48   3.51512  5.28841  4.05167  3.50128  4.74800  3.90133  4.19631  4.33478  2.50873  3.77833  4.78344  3.82227  4.39863  3.41050  0.51234  3.59012  3.76286  4.04503  5.67750  4.60692     54 R - - -
          2.68618  4.42225  2.77519  2.73123  3.46354  2.40513  3.72494  3.29354  2.67741  2.69355  4.24690  2.90347  2.73739  3.18146  2.89801  2.37887  2.77519  2.98518  4.58477  3.61503
          0.02102  4.26865  4.99100  0.61958  0.77255  0.48576  0.95510
     49   2.93910  5.24719  3.22422  2.49913  4.64711  3.62930  3.63024  4.04333  1.78132  3.38168  4.30701  3.11328  4.00575  1.59139  2.14495  2.91299  3.13287  3.67559  5.57725  4.31084     55 q - - -
          2.68618  4.42225  2.77519  2.73123  3.46354  2.40513  3.72494  3.29354  2.67741  2.69355  4.24690  2.90347  2.73739  3.18146  2.89801  2.37887  2.77519  2.98518  4.58477  3.61503
          0.02102  4.26865  4.99100  0.61958  0.77255  0.48576  0.95510
     50   1.62289  4.31614  3.69381  3.26069  4.12918  3.21104  4.24110  3.38769  3.20966  3.13550  3.94398  3.46475  3.88685  3.52529  3.52982  2.47625  1.36422  2.98248  5.52688  4.30888     56 t - - -
          2.68618  4.42225  2.77519  2.73123  3.46354  2.40513  3.72494  3.29354  2.67741  2.69355  4.24690  2.90347  2.73739  3.18146  2.89801  2.37887  2.77519  2.98518  4.58477  3.61503
          0.02102  4.26865  4.99100  0.61958  0.77255  0.48576  0.95510
     51   3.44661  4.73534  5.14798  4.59993  3.28274  4.77122  5.14299  1.90875  4.45951  0.81229  3.05993  4.83496  4.94563  4.55807  4.56210  4.14223  3.67712  1.92190  5.40104  4.33565     57 l - - -
          2.68618  4.42225  2.77519  2.73123  3.46354  2.40513  3.72494  3.29354  2.67741  2.69355  4.24690  2.90347  2.73739  3.18146  2.89801  2.37887  2.77519  2.98518  4.58477  3.61503
          0.02102  4.26865  4.99100  0.61958  0.77255  0.48576  0.95510
     52   2.77729  4.87798  2.82973  2.65111  4.44612  3.34593  3.99814  3.96839  2.82545  3.56240  4.42504  2.58889  1.18533  3.01925  3.20750  2.83491  3.13632  3.55555  5.71412  4.36837     58 p - - -
          2.68618  4.42225  2.77519  2.73123  3.46354  2.40513  3.72494  3.29354  2.67741  2.69355  4.24690  2.90347  2.73739  3.18146  2.89801  2.37887  2.77519  2.98518  4.58477  3.61503
          0.02102  4.26865  4.99100  0.61958  0.77255  0.48576  0.95510
     53   2.68349  4.58137  3.54869  3.48292  4.73978  0.57501  4.66388  4.32851  3.72655  4.00757  4.90103  3.66594  4.04504  4.00786  3.98047  2.76300  3.20507  3.72521  5.97990  4.83188     59 G - - -
          2.68618  4.42225  2.77519  2.73123  3.46354  2.40513  3.72494  3.29354  2.67741  2.69355  4.24690  2.90347  2.73739  3.18146  2.89801  2.37887  2.77519  2.98518  4.58477  3.61503
          0.02102  4.26865  4.99100  0.61958  0.77255  0.48576  0.95510
     54   3.26575  4.53572  5.12309  4.64538  3.78727  4.70040  5.35914  1.41685  4.54514  2.26642  3.56911  4.83070  4.99520  4.80828  4.72793  4.11132  3.53454  0.85884  5.80493  4.58983     60 v - - -
          2.68618  4.42225  2.77519  2.73123  3.46354  2.40513  3.72494  3.29354  2.67741  2.69355  4.24690  2.90347  2.73739  3.18146  2.89801  2.37887  2.77519  2.98518  4.58477  3.61503
          0.02102  4.26865  4.99100  0.61958  0.77255  0.48576  0.95510
     55   2.63344  4.83247  3.22261  2.65841  4.15318  3.52923  3.73513  3.45012  2.20824  3.14084  3.98053  3.12966  3.94249  2.89910  2.19355  2.77645  1.69023  3.21863  5.37090  4.09227     61 t - - -
          2.68618  4.42225  2.77519  2.73123  3.46354  2.40513  3.72494  3.29354  2.67741  2.69355  4.24690  2.90347  2.73739  3.18146  2.89801  2.37887  2.77519  2.98518  4.58477  3.61503
          0.02102  4.26865  4.99100  0.61958  0.77255  0.48576  0.95510
     56   2.74937  4.47022  3.86022  3.41942  3.69087  3.61840  4.30191  2.71526  3.26611  1.95676  3.65491  3.69448  4.16996  3.64509  3.53987  3.01319  1.24153  2.54842  5.30745  4.05908     62 t - - -
          2.68618  4.42225  2.77519  2.73123  3.46354  2.40513  3.72494  3.29354  2.67741  2.69355  4.24690  2.90347  2.73739  3.18146  2.89801  2.37887  2.77519  2.98518  4.58477  3.61503
          0.02102  4.26865  4.99100  0.61958  0.77255  0.48576  0.95510
     57   3.12679  0.40008  4.70580  4.54849  4.47552  3.64909  5.11163  3.70837  4.38760  3.59427  4.73423  4.43553  4.38353  4.71734  4.43448  3.39660  3.62753  3.41998  5.78199  4.75481     63 C - - -
          2.68618  4.42225  2.77519  2.73123  3.46354  2.40513  3.72494  3.29354  2.67741  2.69355  4.24690  2.90347  2.73739  3.18146  2.89801  2.37887  2.77519  2.98518  4.58477  3.61503
          0.02102  4.26865  4.99100  0.61958  0.77255  0.48576  0.95510
     58   2.72242  4.32343  3.85116  3.28904  3.47822  3.75550  4.10478  2.14486  3.18820  2.40752  3.27647  3.62442  4.15162  3.49425  3.32285  3.04182  1.60997  2.11681  5.02320  3.81017     64 t - - -
          2.68618  4.42225  2.77519  2.73123  3.46354  2.40513  3.72494  3.29354  2.67741  2.69355  4.24690  2.90347  2.73739  3.18146  2.89801  2.37887  2.77519  2.98518  4.58477  3.61503
          0.02102  4.26865  4.99100  0.61958  0.77255  0.48576  0.95510
     59   2.85914  5.40122  1.81646  1.60585  4.71229  2.85577  3.75155  4.21135  2.52247  3.69518  4.47849  2.83736  3.89561  2.79470  3.15804  2.44944  3.08228  3.74979  5.84333  4.38821     65 e - - -
          2.68618  4.42225  2.77519  2.73123  3.46354  2.40513  3.72494  3.29354  2.67741  2.69355  4.24690  2.90347  2.73739  3.18146  2.89801  2.37887  2.77519  2.98518  4.58477  3.61503
          0.02102  4.26865  4.99100  0.61958  0.77255  0.48576  0.95510
     60   3.12679  0.40008  4.70580  4.54849  4.47552  3.64909  5.11163  3.70837  4.38760  3.59427  4.73423  4.43553  4.38353  4.71734  4.43448  3.39660  3.62753  3.41998  5.78199  4.75481     66 C - - -
          2.68618  4.42225  2.77519  2.73123  3.46354  2.40513  3.72494  3.29354  2.67741  2.69355  4.24690  2.90347  2.73739  3.18146  2.89801  2.37887  2.77519  2.98518  4.58477  3.61503
          0.02102  4.26865  4.99100  0.61958  0.77255  0.48576  0.95510
     61   3.27474  5.23007  3.24210  3.02371  4.45093  3.68144  4.17802  4.16540  2.82051  3.62464  4.66086  3.47962  4.25284  0.66509  3.08800  3.31477  3.58065  3.87534  5.65752  4.38889     67 Q - - -
          2.68618  4.42225  2.77519  2.73123  3.46354  2.40513  3.72494  3.29354  2.67741  2.69355  4.24690  2.90347  2.73739  3.18146  2.89801  2.37887  2.77519  2.98518  4.58477  3.61503
          0.02102  4.26865  4.99100  0.61958  0.77255  0.48576  0.95510
     62   2.69033  5.13400  2.71125  1.83986  4.44541  3.41402  3.66728  3.90810  2.38433  3.42800  4.20258  2.89709  3.85048  2.48601  2.93120  2.00856  2.58612  3.51007  5.59530  4.19975     68 e - - -
          2.68618  4.42225  2.77519  2.73123  3.46354  2.40513  3.72494  3.29354  2.67741  2.69355  4.24690  2.90347  2.73739  3.18146  2.89801  2.37887  2.77519  2.98518  4.58477  3.61503
          0.02102  4.26865  4.99100  0.61958  0.77255  0.48576  0.95510
     63   2.63551  4.81277  2.85102  2.22450  4.04552  3.46836  3.58579  2.44283  2.16130  3.04580  3.71826  2.97507  3.85877  2.67521  2.92976  2.67584  2.82779  2.84491  5.31841  3.98966     69 k - - -
          2.68618  4.42225  2.77519  2.73123  3.46354  2.40513  3.72494  3.29354  2.67741  2.69355  4.24690  2.90347  2.73739  3.18146  2.89801  2.37887  2.77519  2.98518  4.58477  3.61503
          0.02102  4.26865  4.99100  0.61958  0.77255  0.48576  0.95510
     64   2.96041  4.45163  4.21574  3.64616  3.27146  4.05549  4.32747  2.06395  2.85163  1.13505  3.21284  3.94469  4.38325  3.75718  3.65015  3.35849  3.19077  2.33954  5.04621  3.86562     70 l - - -
          2.68618  4.42225  2.77519  2.73123  3.46354  2.40513  3.72494  3.29354  2.67741  2.69355  4.24690  2.90347  2.73739  3.18146  2.89801  2.37887  2.77519  2.98518  4.58477  3.61503
          0.02102  4.26865  4.99100  0.61958  0.77255  0.48576  0.95510
     65   3.13228  5.69638  1.99434  0.89268  4.99512  3.37523  3.94009  4.52534  2.96735  4.02345  4.88861  2.84610  4.00760  3.11122  3.56166  3.01018  3.42617  4.09507  6.15710  4.65771     71 e - - -
          2.68618  4.42225  2.77519  2.73123  3.46354  2.40513  3.72494  3.29354  2.67741  2.69355  4.24690  2.90347  2.73739  3.18146  2.89801  2.37887  2.77519  2.98518  4.58477  3.61503
          0.02102  4.26865  4.99100  0.61958  0.77255  0.48576  0.95510
     66   2.65456  4.16605  3.18878  2.61934  3.30232  3.52251  3.39057  3.26317  2.16531  2.61930  3.74011  3.10602  3.90656  2.90725  2.04541  2.69648  2.88275  2.98520  5.19437  3.81024     72 r - - -
          2.68618  4.42225  2.77519  2.73123  3.46354  2.40513  3.72494  3.29354  2.67741  2.69355  4.24690  2.90347  2.73739  3.18146  2.89801  2.37887  2.77519  2.98518  4.58477  3.61503
          0.02102  4.26865  4.99100  0.61958  0.77255  0.48576  0.95510
     67   2.82082  4.49900  3.26333  2.65668  4.26536  3.59144  2.63544  3.68076  2.21336  3.16557  4.06940  3.13055  3.97251  2.81358  1.51123  2.70155  3.03334  3.36084  5.40477  4.12471     73 r - - -
          2.68618  4.42225  2.77519  2.73123  3.46354  2.40513  3.72494  3.29354  2.67741  2.69355  4.24690  2.90347  2.73739  3.18146  2.89801  2.37887  2.77519  2.98518  4.58477  3.61503
          0.02673  4.26865  4.39196  0.61958  0.77255  0.48576  0.95510
     68   2.72710  5.05903  3.04318  2.47388  4.37655  3.46194  3.64188  3.78768  2.17732  2.90665  4.11944  2.54582  3.88366  2.35028  1.95787  2.58379  2.87722  3.43761  5.48927  4.15292     74 r - - -
          2.68618  4.42225  2.77519  2.73123  3.46354  2.40513  3.72494  3.29354  2.67741  2.69355  4.24690  2.90347  2.73739  3.18146  2.89801  2.37887  2.77519  2.98518  4.58477  3.61503
          0.02585  4.26306  4.47053  0.61958  0.77255  0.49330  0.94316
     69   2.47276  4.42909  3.12073  2.53839  4.22462  3.51869  3.12281  3.63614  2.13756  3.20338  4.01677  3.01004  3.86570  2.80511  1.71899  2.71468  2.94510  3.30372  5.40067  3.94755     75 r - - -
          2.68650  4.42257  2.77533  2.73156  3.46349  2.40471  3.72482  3.29386  2.67721  2.69370  4.24722  2.90335  2.73763  3.18150  2.89749  2.37880  2.77507  2.98529  4.58492  3.61492
          0.22980  1.58326        *  1.90386  0.16133  0.00000        *
//
HMMER3/f [3.3.2 | Nov 2020]
NAME  86
DESC  ~~~cluster.86~~~
ACC   86
LENG  105
ALPH  amino
RF    no
MM    no
CONS  yes
CS    no
MAP   yes
DATE  Tue Apr 26 12:34:39 2022
NSEQ  594
EFFN  0.657120
CKSUM 1581928377
STATS LOCAL MSV       -9.5177  0.71640
STATS LOCAL VITERBI  -10.4568  0.71640
STATS LOCAL FORWARD   -3.9431  0.71640
HMM          A        C        D        E        F        G        H        I        K        L        M        N        P        Q        R        S        T        V        W        Y   
            m->m     m->i     m->d     i->m     i->i     d->m     d->d
  COMPO   2.40436  4.36829  3.34051  3.00486  3.01217  3.06083  4.01881  2.47508  2.90916  2.15861  3.32700  3.28651  3.59877  3.37248  3.09441  2.72890  2.91790  2.35176  3.98644  3.48956
          2.68618  4.42213  2.77520  2.73124  3.46354  2.40512  3.72495  3.29354  2.67741  2.69355  4.24680  2.90347  2.73738  3.18147  2.89801  2.37887  2.77520  2.98519  4.58477  3.61503
          0.08919  3.51733  2.88862  0.71658  0.67025  0.00000        *
      1   2.86312  4.47567  3.87888  3.42491  3.26820  3.74944  4.19489  2.51396  3.13413  1.95094  1.47193  3.72742  4.20149  3.57543  3.22216  3.16304  3.15291  2.47992  5.01418  3.76375      5 m - - -
          2.68618  4.42225  2.77519  2.73123  3.46354  2.40513  3.72494  3.29354  2.67741  2.69355  4.24690  2.90347  2.73739  3.18146  2.89801  2.37887  2.77519  2.98518  4.58477  3.61503
          0.02977  3.92497  4.64732  0.61958  0.77255  0.53042  0.88760
      2   2.98433  4.94739  3.43067  2.88044  4.32884  3.56042  3.70208  3.77020  1.99408  3.28463  4.22001  3.25609  4.00929  2.87819  1.12786  3.03492  3.21055  3.47732  5.35169  4.16433      6 r - - -
          2.68618  4.42225  2.77519  2.73123  3.46354  2.40513  3.72494  3.29354  2.67741  2.69355  4.24690  2.90347  2.73739  3.18146  2.89801  2.37887  2.77519  2.98518  4.58477  3.61503
          0.02977  3.92497  4.64732  0.61958  0.77255  0.47048  0.98004
      3   3.03079  4.52305  4.31787  3.80694  3.16918  4.09102  4.50539  2.16575  3.59171  1.66492  1.48226  4.08728  4.45016  3.90074  3.80043  3.45628  3.30040  2.19448  5.10394  3.91137      7 m - - -
          2.68618  4.42225  2.77519  2.73123  3.46354  2.40513  3.72494  3.29354  2.67741  2.69355  4.24690  2.90347  2.73739  3.18146  2.89801  2.37887  2.77519  2.98518  4.58477  3.61503
          0.02856  3.96574  4.68808  0.61958  0.77255  0.49340  0.94302
      4   2.22815  3.80109  3.59741  3.28408  4.11983  2.95381  4.24120  3.52914  3.21972  3.29078  4.17991  3.37447  3.70466  3.55575  3.48703  1.04674  2.72021  3.04887  5.51454  4.26302      8 s - - -
          2.68618  4.42225  2.77519  2.73123  3.46354  2.40513  3.72494  3.29354  2.67741  2.69355  4.24690  2.90347  2.73739  3.18146  2.89801  2.37887  2.77519  2.98518  4.58477  3.61503
          0.02856  3.96574  4.68808  0.61958  0.77255  0.49340  0.94302
      5   2.52052  4.38991  4.16824  3.65555  3.31855  3.92922  4.41892  2.15990  3.50719  1.26574  3.16127  3.93525  4.33314  3.80799  3.74654  3.28066  3.14800  1.93569  5.14427  3.95988      9 l - - -
          2.68618  4.42225  2.77519  2.73123  3.46354  2.40513  3.72494  3.29354  2.67741  2.69355  4.24690  2.90347  2.73739  3.18146  2.89801  2.37887  2.77519  2.98518  4.58477  3.61503
          0.02856  3.96574  4.68808  0.61958  0.77255  0.49252  0.94439
      6   3.00933  4.48530  4.24527  3.68872  3.07345  4.10319  4.34364  2.28195  3.49608  1.50465  1.67693  3.99468  4.40103  3.77991  3.69324  3.41837  3.22926  2.33580  4.94063  3.56763     10 l - - -
          2.68618  4.42225  2.77519  2.73123  3.46354  2.40513  3.72494  3.29354  2.67741  2.69355  4.24690  2.90347  2.73739  3.18146  2.89801  2.37887  2.77519  2.98518  4.58477  3.61503
          0.02855  3.96627  4.68862  0.61958  0.77255  0.49286  0.94385
      7   3.26011  4.66517  4.36342  3.98466  1.11574  4.15032  3.78475  2.73033  3.84877  2.09670  3.43032  4.01652  4.51728  3.98537  3.98151  3.53533  3.52292  2.63907  4.01783  2.31548     11 f - - -
          2.68618  4.42225  2.77519  2.73123  3.46354  2.40513  3.72494  3.29354  2.67741  2.69355  4.24690  2.90347  2.73739  3.18146  2.89801  2.37887  2.77519  2.98518  4.58477  3.61503
          0.02855  3.96627  4.68862  0.61958  0.77255  0.49286  0.94385
      8   1.07572  4.12482  3.49260  3.22515  4.18302  2.88077  4.24734  3.39672  3.23475  3.24642  4.13320  3.34126  3.70139  3.54743  3.51057  2.33703  2.62349  2.90386  5.58074  4.36927     12 a - - -
          2.68618  4.42225  2.77519  2.73123  3.46354  2.40513  3.72494  3.29354  2.67741  2.69355  4.24690  2.90347  2.73739  3.18146  2.89801  2.37887  2.77519  2.98518  4.58477  3.61503
          0.02855  3.96627  4.68862  0.61958  0.77255  0.49286  0.94385
      9   1.67404  4.32267  3.40223  3.00377  3.59506  3.49034  3.97534  2.45740  2.94243  2.33965  3.52712  3.37365  3.96643  3.27543  3.28833  2.80666  2.86463  2.27669  5.10870  3.85944     13 a - - -
          2.68618  4.42225  2.77519  2.73123  3.46354  2.40513  3.72494  3.29354  2.67741  2.69355  4.24690  2.90347  2.73739  3.18146  2.89801  2.37887  2.77519  2.98518  4.58477  3.61503
          0.02855  3.96627  4.68862  0.61958  0.77255  0.48830  0.95106
     10   2.68576  4.27722  4.08234  3.64213  3.64703  3.67120  4.47355  2.08746  3.51224  2.36706  3.48994  3.84717  4.21526  3.85079  3.76142  3.07452  2.51967  1.18487  5.35809  4.13153     14 v - - -
          2.68618  4.42225  2.77519  2.73123  3.46354  2.40513  3.72494  3.29354  2.67741  2.69355  4.24690  2.90347  2.73739  3.18146  2.89801  2.37887  2.77519  2.98518  4.58477  3.61503
          0.02847  3.96908  4.69142  0.61958  0.77255  0.49006  0.94826
     11   2.02133  3.19338  3.72733  3.28528  3.91096  3.02551  4.16622  3.17290  3.20768  2.97938  3.85650  3.39258  3.72403  3.49791  3.48817  2.22806  1.52262  2.79056  5.33326  4.13706     15 t - - -
          2.68618  4.42225  2.77517  2.73124  3.46354  2.40513  3.72495  3.29354  2.67741  2.69355  4.24690  2.90347  2.73740  3.18147  2.89798  2.37885  2.77520  2.98519  4.58477  3.61503
          0.03903  3.53677  4.69142  0.67246  0.71427  0.49006  0.94826
     12   3.19319  4.59419  4.58291  4.06346  2.99108  4.34878  4.66588  2.12013  3.89998  0.94584  2.96731  4.33611  4.62264  4.11299  4.08008  3.71073  3.44139  2.04672  5.08664  3.87196     19 l - - -
          2.68618  4.42225  2.77519  2.73123  3.46354  2.40513  3.72494  3.29354  2.67741  2.69355  4.24690  2.90347  2.73739  3.18146  2.89801  2.37887  2.77519  2.98518  4.58477  3.61503
          0.02847  3.96908  4.69142  0.61958  0.77255  0.49006  0.94826
     13   3.27701  4.64110  4.63929  4.14091  2.17994  4.38592  4.41374  2.29952  3.99720  0.98318  2.95727  4.33969  4.63392  4.12905  4.13177  3.75290  3.50916  2.41029  4.69774  3.28372     20 l - - -
          2.68618  4.42225  2.77519  2.73123  3.46354  2.40513  3.72494  3.29354  2.67741  2.69355  4.24690  2.90347  2.73739  3.18146  2.89801  2.37887  2.77519  2.98518  4.58477  3.61503
          0.02847  3.96908  4.69142  0.61958  0.77255  0.49006  0.94826
     14   2.27233  4.19659  3.37598  3.07469  4.13429  3.00207  4.13494  3.44767  3.07228  3.21712  4.09443  3.27841  3.71943  3.41170  3.37704  1.96630  1.39222  3.00809  5.51077  4.27404     21 t - - -
          2.68618  4.42225  2.77519  2.73123  3.46354  2.40513  3.72494  3.29354  2.67741  2.69355  4.24690  2.90347  2.73739  3.18146  2.89801  2.37887  2.77519  2.98518  4.58477  3.61503
          0.02847  3.96908  4.69142  0.61958  0.77255  0.49006  0.94826
     15   1.88553  4.17689  3.28193  3.08258  4.31884  1.31333  4.22170  3.67751  3.21174  3.42279  4.27702  3.26197  3.68595  3.50060  3.51689  2.38598  2.72771  3.10733  5.67117  4.44573     22 g - - -
          2.68618  4.42225  2.77519  2.73123  3.46354  2.40513  3.72494  3.29354  2.67741  2.69355  4.24690  2.90347  2.73739  3.18146  2.89801  2.37887  2.77519  2.98518  4.58477  3.61503
          0.02847  3.96908  4.69142  0.61958  0.77255  0.49006  0.94826
     16   3.11416  4.44670  4.71283  4.17216  2.89576  4.40244  4.74682  1.24027  4.05958  1.66230  3.10150  4.40839  4.65809  4.24336  4.22924  3.74955  3.35378  1.78156  5.17604  3.96576     23 i - - -
          2.68618  4.42225  2.77519  2.73123  3.46354  2.40513  3.72494  3.29354  2.67741  2.69355  4.24690  2.90347  2.73739  3.18146  2.89801  2.37887  2.77519  2.98518  4.58477  3.61503
          0.02847  3.96908  4.69142  0.61958  0.77255  0.49006  0.94826
     17   2.80536  4.80397  2.76496  2.66051  4.18282  3.25021  4.00184  3.91467  2.91399  3.55078  4.50595  0.99779  3.90710  3.27530  3.27146  2.86920  3.19074  3.52710  5.47772  4.12463     24 n - - -
          2.68618  4.42225  2.77519  2.73123  3.46354  2.40513  3.72494  3.29354  2.67741  2.69355  4.24690  2.90347  2.73739  3.18146  2.89801  2.37887  2.77519  2.98518  4.58477  3.61503
          0.02847  3.96908  4.69142  0.61958  0.77255  0.48457  0.95702
     18   3.24210  4.66907  4.50872  4.03374  3.07646  4.30595  4.64359  2.22739  3.76683  0.85240  2.88604  4.30898  4.61467  4.07396  3.93816  3.71714  3.50113  2.31295  5.09021  3.86208     25 l - - -
          2.68618  4.42225  2.77519  2.73123  3.46354  2.40513  3.72494  3.29354  2.67741  2.69355  4.24690  2.90347  2.73739  3.18146  2.89801  2.37887  2.77519  2.98518  4.58477  3.61503
          0.02816  3.97968  4.70203  0.61958  0.77255  0.48668  0.95363
     19   3.11597  4.48497  4.62651  4.07003  2.18705  4.30839  4.51616  2.14571  3.94869  1.21072  2.93731  4.29187  4.55862  4.08521  4.09298  3.63677  3.34394  1.96101  4.89914  3.64338     26 l - - -
          2.68618  4.42225  2.77519  2.73123  3.46354  2.40513  3.72494  3.29354  2.67741  2.69355  4.24690  2.90347  2.73739  3.18146  2.89801  2.37887  2.77519  2.98518  4.58477  3.61503
          0.02816  3.97968  4.70203  0.61958  0.77255  0.48668  0.95363
     20   3.10778  4.23896  4.29869  3.83798  1.21379  4.04791  3.68073  2.81166  3.69384  2.27009  3.49757  3.88573  4.40277  3.84233  3.84362  3.33327  3.35071  2.71584  3.95411  2.15613     27 f - - -
          2.68618  4.42225  2.77519  2.73123  3.46354  2.40513  3.72494  3.29354  2.67741  2.69355  4.24690  2.90347  2.73739  3.18146  2.89801  2.37887  2.77519  2.98518  4.58477  3.61503
          0.04182  3.97968  3.80480  0.61958  0.77255  0.48668  0.95363
     21   2.84811  4.28028  4.27949  3.72507  3.30389  4.02372  4.39381  1.40517  3.59766  2.02837  2.71030  3.77540  4.36409  3.86246  3.81696  3.34105  3.09354  1.79714  5.06287  3.86406     28 i - - -
          2.68618  4.42225  2.77519  2.73123  3.46354  2.40513  3.72494  3.29354  2.67741  2.69355  4.24690  2.90347  2.73739  3.18146  2.89801  2.37887  2.77519  2.98518  4.58477  3.61503
          0.03610  3.96641  4.10374  0.61958  0.77255  0.47843  0.96694
     22   2.47157  4.39313  3.17937  2.99799  4.17673  3.09517  4.15240  3.66764  3.07037  3.35756  4.29823  3.28599  1.14390  3.44577  3.36644  2.50525  2.92858  3.23760  5.51663  4.25349     29 p - - -
          2.68618  4.42225  2.77519  2.73123  3.46354  2.40513  3.72494  3.29354  2.67741  2.69355  4.24690  2.90347  2.73739  3.18146  2.89801  2.37887  2.77519  2.98518  4.58477  3.61503
          0.02837  3.97244  4.69479  0.61958  0.77255  0.49398  0.94210
     23   3.17670  4.59569  4.44547  4.01183  1.24567  4.15991  4.01808  2.40788  3.86804  1.88876  3.25182  4.10118  4.51844  4.02365  4.01296  3.53452  3.44390  2.40375  4.29141  2.69513     30 f - - -
          2.68618  4.42225  2.77519  2.73123  3.46354  2.40513  3.72494  3.29354  2.67741  2.69355  4.24690  2.90347  2.73739  3.18146  2.89801  2.37887  2.77519  2.98518  4.58477  3.61503
          0.02837  3.97244  4.69479  0.61958  0.77255  0.49398  0.94210
     24   2.71047  4.84271  2.99716  2.51081  3.96693  3.45555  3.01650  3.50688  2.27554  2.75018  3.93732  3.00077  3.86793  1.90877  2.63320  2.68287  2.93599  3.20227  5.22857  3.88160     31 q - - -
          2.68618  4.42225  2.77519  2.73123  3.46354  2.40513  3.72494  3.29354  2.67741  2.69355  4.24690  2.90347  2.73739  3.18146  2.89801  2.37887  2.77519  2.98518  4.58477  3.61503
          0.02837  3.97244  4.69479  0.61958  0.77255  0.49398  0.94210
     25   2.38645  4.43002  3.05019  2.82782  4.06737  3.12655  3.86102  3.56840  2.87177  3.20994  4.15012  3.17266  1.37536  3.26663  3.19318  2.59230  2.88967  3.17330  5.43838  4.12219     32 p - - -
          2.68618  4.42225  2.77519  2.73123  3.46354  2.40513  3.72494  3.29354  2.67741  2.69355  4.24690  2.90347  2.73739  3.18146  2.89801  2.37887  2.77519  2.98518  4.58477  3.61503
          0.02837  3.97244  4.69479  0.61958  0.77255  0.49398  0.94210
     26   2.72421  3.96994  3.98883  3.20628  3.25343  3.81444  4.21029  2.12754  3.33982  2.20497  3.34589  3.74415  4.20736  3.63701  3.60713  3.12576  2.98291  1.32665  5.02890  3.79654     33 v - - -
          2.68618  4.42225  2.77519  2.73123  3.46354  2.40513  3.72494  3.29354  2.67741  2.69355  4.24690  2.90347  2.73739  3.18146  2.89801  2.37887  2.77519  2.98518  4.58477  3.61503
          0.02837  3.97244  4.69479  0.61958  0.77255  0.49398  0.94210
     27   2.54532  4.42148  3.27330  2.78097  3.67138  3.39160  3.81017  3.01168  2.67887  2.62724  2.98749  3.19056  2.06540  3.02389  3.03145  2.61922  2.82501  2.76437  5.09654  3.82494     34 p - - -
          2.68618  4.42225  2.77519  2.73123  3.46354  2.40513  3.72494  3.29354  2.67741  2.69355  4.24690  2.90347  2.73739  3.18146  2.89801  2.37887  2.77519  2.98518  4.58477  3.61503
          0.02837  3.97244  4.69479  0.61958  0.77255  0.49398  0.94210
     28   1.48741  4.25557  3.52891  3.05898  3.68263  3.16893  4.00952  2.79356  2.97216  2.65121  2.91188  3.35737  3.87315  3.31700  3.29012  2.67105  2.80617  2.56722  5.16409  3.92755     35 a - - -
          2.68618  4.42225  2.77519  2.73123  3.46354  2.40513  3.72494  3.29354  2.67741  2.69355  4.24690  2.90347  2.73739  3.18146  2.89801  2.37887  2.77519  2.98518  4.58477  3.61503
          0.02837  3.97244  4.69479  0.61958  0.77255  0.49398  0.94210
     29   2.93293  4.50827  3.98648  3.60291  3.20803  3.82956  4.31907  2.41307  3.37733  1.02426  3.27300  3.86844  4.30330  3.77222  3.58805  3.10504  3.24276  2.37547  5.00657  3.68009     36 l - - -
          2.68618  4.42225  2.77519  2.73123  3.46354  2.40513  3.72494  3.29354  2.67741  2.69355  4.24690  2.90347  2.73739  3.18146  2.89801  2.37887  2.77519  2.98518  4.58477  3.61503
          0.02837  3.97244  4.69479  0.61958  0.77255  0.49398  0.94210
     30   3.00815  4.23305  4.12610  3.67884  2.57800  3.79212  3.81535  2.98676  3.35799  2.47877  3.60371  3.80126  4.26430  3.72587  3.53421  3.24247  3.30714  2.86241  1.26693  2.60790     37 w - - -
          2.68618  4.42225  2.77519  2.73123  3.46354  2.40513  3.72494  3.29354  2.67741  2.69355  4.24690  2.90347  2.73739  3.18146  2.89801  2.37887  2.77519  2.98518  4.58477  3.61503
          0.02830  3.97493  4.69727  0.61958  0.77255  0.49398  0.94210
     31   1.90552  4.21740  3.27648  3.10425  4.36350  1.20757  4.25917  3.73405  3.25989  3.47471  4.34190  3.29261  3.71356  3.54671  3.55889  2.45675  2.78043  3.20259  5.68935  4.48871     38 g - - -
          2.68618  4.42225  2.77519  2.73123  3.46354  2.40513  3.72494  3.29354  2.67741  2.69355  4.24690  2.90347  2.73739  3.18146  2.89801  2.37887  2.77519  2.98518  4.58477  3.61503
          0.02830  3.97493  4.69727  0.61958  0.77255  0.49398  0.94210
     32   1.84997  4.26245  3.43277  2.90406  2.96158  2.94708  3.83620  2.82383  2.86116  2.56251  3.46810  3.27614  3.88023  3.16844  3.19784  2.69998  2.77423  2.48740  4.92258  3.52168     39 a - - -
          2.68618  4.42225  2.77519  2.73123  3.46354  2.40513  3.72494  3.29354  2.67741  2.69355  4.24690  2.90347  2.73739  3.18146  2.89801  2.37887  2.77519  2.98518  4.58477  3.61503
          0.02830  3.97493  4.69727  0.61958  0.77255  0.49398  0.94210
     33   2.50378  4.22678  3.54064  3.00910  3.42073  2.56789  3.88110  1.96443  2.91975  2.45780  3.40375  3.35727  3.74294  3.24309  3.23214  2.75792  2.79669  2.45447  4.69280  3.66157     40 i - - -
          2.68618  4.42225  2.77519  2.73123  3.46354  2.40513  3.72494  3.29354  2.67741  2.69355  4.24690  2.90347  2.73739  3.18146  2.89801  2.37887  2.77519  2.98518  4.58477  3.61503
          0.04202  3.97493  3.80004  0.61958  0.77255  0.49398  0.94210
     34   3.09006  4.58648  4.24613  3.79532  3.03517  4.09699  4.44768  2.29946  3.57459  0.94859  3.05121  4.07589  4.37459  3.83875  3.77425  3.49104  3.36187  2.32496  4.99570  3.71101     41 l - - -
          2.68618  4.42225  2.77519  2.73123  3.46354  2.40513  3.72494  3.29354  2.67741  2.69355  4.24690  2.90347  2.73739  3.18146  2.89801  2.37887  2.77519  2.98518  4.58477  3.61503
          0.02868  3.96159  4.68393  0.61958  0.77255  0.47404  0.97414
     35   1.25271  4.13507  3.54751  3.19266  4.11278  2.98558  4.18883  3.36592  3.17474  3.17306  4.04552  3.33624  3.70992  3.47885  3.47490  2.01038  2.61556  2.74830  5.50554  4.29485     42 a - - -
          2.68618  4.42225  2.77519  2.73123  3.46354  2.40513  3.72494  3.29354  2.67741  2.69355  4.24690  2.90347  2.73739  3.18146  2.89801  2.37887  2.77519  2.98518  4.58477  3.61503
          0.02809  3.98215  4.70450  0.61958  0.77255  0.48668  0.95363
     36   2.59917  4.32294  4.41050  3.89747  3.48747  4.09923  4.65620  1.69375  3.79967  2.18828  3.39897  4.14433  4.48706  4.08092  4.03993  3.45707  3.17801  1.15151  5.35536  4.14137     43 v - - -
          2.68618  4.42225  2.77519  2.73123  3.46354  2.40513  3.72494  3.29354  2.67741  2.69355  4.24690  2.90347  2.73739  3.18146  2.89801  2.37887  2.77519  2.98518  4.58477  3.61503
          0.02809  3.98215  4.70450  0.61958  0.77255  0.48668  0.95363
     37   1.02785  4.14211  3.49148  3.24572  4.20177  2.84601  4.27653  3.39375  3.26609  3.25692  4.16082  3.35954  3.71840  3.58007  3.53676  2.42269  2.66046  2.92744  5.60723  4.39373     44 a - - -
          2.68618  4.42225  2.77519  2.73123  3.46354  2.40513  3.72494  3.29354  2.67741  2.69355  4.24690  2.90347  2.73739  3.18146  2.89801  2.37887  2.77519  2.98518  4.58477  3.61503
          0.02809  3.98215  4.70450  0.61958  0.77255  0.48668  0.95363
     38   3.40029  4.77024  4.38904  4.12526  0.84801  4.06258  3.92955  2.91147  4.02975  2.25670  3.62602  4.14394  4.51940  4.16775  4.12236  3.66399  3.70183  2.91006  4.14781  2.50177     45 f - - -
          2.68618  4.42225  2.77519  2.73123  3.46354  2.40513  3.72494  3.29354  2.67741  2.69355  4.24690  2.90347  2.73739  3.18146  2.89801  2.37887  2.77519  2.98518  4.58477  3.61503
          0.02809  3.98215  4.70450  0.61958  0.77255  0.48668  0.95363
     39   3.08385  4.41256  4.74995  4.25776  3.52701  4.40263  4.97613  1.19049  4.13819  2.02398  3.33831  4.48225  4.72421  4.40627  4.33868  3.79228  3.35278  1.33800  5.49740  4.29336     46 i - - -
          2.68618  4.42225  2.77519  2.73123  3.46354  2.40513  3.72494  3.29354  2.67741  2.69355  4.24690  2.90347  2.73739  3.18146  2.89801  2.37887  2.77519  2.98518  4.58477  3.61503
          0.02809  3.98215  4.70450  0.61958  0.77255  0.48668  0.95363
     40   3.19888  4.57034  4.65156  4.09159  3.11871  4.41548  4.72357  1.92586  3.93450  0.98288  2.74151  4.37983  4.54610  4.12512  4.10645  3.75302  3.42750  2.13355  5.15135  4.04583     47 l - - -
          2.68618  4.42225  2.77519  2.73123  3.46354  2.40513  3.72494  3.29354  2.67741  2.69355  4.24690  2.90347  2.73739  3.18146  2.89801  2.37887  2.77519  2.98518  4.58477  3.61503
          0.02809  3.98215  4.70450  0.61958  0.77255  0.48519  0.95602
     41   3.08771  4.42167  4.70930  4.16233  3.32892  4.39050  4.80214  1.29803  4.04372  1.78589  2.56928  4.40594  4.65427  4.24909  4.22101  3.73671  3.32925  1.63361  5.28320  4.14274     48 i - - -
          2.68618  4.42225  2.77519  2.73123  3.46354  2.40513  3.72494  3.29354  2.67741  2.69355  4.24690  2.90347  2.73739  3.18146  2.89801  2.37887  2.77519  2.98518  4.58477  3.61503
          0.02807  3.98305  4.70540  0.61958  0.77255  0.48576  0.95510
     42   2.78020  4.92451  2.57501  2.44039  4.24013  3.25940  3.76869  3.89771  2.57333  3.48773  4.38281  1.27608  3.87110  3.03967  3.02135  2.79803  3.11351  3.51499  5.52643  4.12002     49 n - - -
          2.68618  4.42225  2.77519  2.73123  3.46354  2.40513  3.72494  3.29354  2.67741  2.69355  4.24690  2.90347  2.73739  3.18146  2.89801  2.37887  2.77519  2.98518  4.58477  3.61503
          0.02807  3.98305  4.70540  0.61958  0.77255  0.48576  0.95510
     43   2.78152  4.30865  4.34185  3.85076  3.57618  3.85688  4.61441  1.72236  3.73090  2.25307  3.44244  4.08350  4.43299  4.03793  3.96764  3.37848  3.14817  1.11353  5.35022  4.12443     50 v - - -
          2.68618  4.42225  2.77519  2.73123  3.46354  2.40513  3.72494  3.29354  2.67741  2.69355  4.24690  2.90347  2.73739  3.18146  2.89801  2.37887  2.77519  2.98518  4.58477  3.61503
          0.02807  3.98305  4.70540  0.61958  0.77255  0.48576  0.95510
     44   2.67423  4.33551  4.47305  3.93871  3.51935  4.20071  4.67851  1.65609  3.83318  2.05711  3.29257  4.20002  4.53969  4.10875  4.06743  3.54338  3.20697  1.18293  5.34283  4.14269     51 v - - -
          2.68618  4.42225  2.77519  2.73123  3.46354  2.40513  3.72494  3.29354  2.67741  2.69355  4.24690  2.90347  2.73739  3.18146  2.89801  2.37887  2.77519  2.98518  4.58477  3.61503
          0.02807  3.98305  4.70540  0.61958  0.77255  0.48576  0.95510
     45   1.01587  4.15249  3.47166  3.24302  4.19851  2.96103  4.28107  3.44022  3.27647  3.28256  4.18995  3.35934  3.72105  3.59007  3.54519  2.27835  2.74069  2.98922  5.60452  4.37780     52 a - - -
          2.68618  4.42225  2.77519  2.73123  3.46354  2.40513  3.72494  3.29354  2.67741  2.69355  4.24690  2.90347  2.73739  3.18146  2.89801  2.37887  2.77519  2.98518  4.58477  3.61503
          0.02807  3.98305  4.70540  0.61958  0.77255  0.48576  0.95510
     46   2.96759  5.30213  0.95449  2.21651  4.67941  3.18312  3.89824  4.21353  2.97211  3.80914  4.73289  2.80689  3.88796  3.10408  3.53814  2.91323  3.31566  3.81749  5.88660  4.47089     53 d - - -
          2.68618  4.42225  2.77519  2.73123  3.46354  2.40513  3.72494  3.29354  2.67741  2.69355  4.24690  2.90347  2.73739  3.18146  2.89801  2.37887  2.77519  2.98518  4.58477  3.61503
          0.04190  3.98305  3.79838  0.61958  0.77255  0.48576  0.95510
     47   3.01474  5.12769  3.36281  2.74036  4.56407  3.62520  3.61110  3.92012  1.20464  3.38085  4.25383  3.16559  4.01000  2.75005  1.87321  3.01341  3.19196  3.60260  5.43722  4.25601     54 k - - -
          2.68618  4.42225  2.77519  2.73123  3.46354  2.40513  3.72494  3.29354  2.67741  2.69355  4.24690  2.90347  2.73739  3.18146  2.89801  2.37887  2.77519  2.98518  4.58477  3.61503
          0.02845  3.96960  4.69195  0.61958  0.77255  0.49930  0.93383
     48   3.11443  4.57055  4.35807  3.80648  3.08074  4.22036  4.47971  2.24470  3.58468  0.98489  2.65646  4.12143  4.49346  3.68705  3.78800  3.54975  3.34491  2.35832  5.03652  3.87685     55 l - - -
          2.68618  4.42225  2.77519  2.73123  3.46354  2.40513  3.72494  3.29354  2.67741  2.69355  4.24690  2.90347  2.73739  3.18146  2.89801  2.37887  2.77519  2.98518  4.58477  3.61503
          0.02845  3.96960  4.69195  0.61958  0.77255  0.49930  0.93383
     49   2.80688  4.49422  3.43238  2.81884  3.94482  3.54188  3.66493  3.46077  2.15336  3.01267  3.96523  3.21216  3.96534  2.87913  1.35940  2.88016  3.04362  3.18932  5.18887  3.72517     56 r - - -
          2.68618  4.42225  2.77519  2.73123  3.46354  2.40513  3.72494  3.29354  2.67741  2.69355  4.24690  2.90347  2.73739  3.18146  2.89801  2.37887  2.77519  2.98518  4.58477  3.61503
          0.02845  3.96960  4.69195  0.61958  0.77255  0.49930  0.93383
     50   3.26516  4.69902  4.34517  3.98612  3.17452  4.10498  4.61141  2.38460  3.75290  0.76428  3.16834  4.25214  4.52406  4.09797  3.91282  3.68813  3.55524  2.44702  5.08837  3.83390     57 l - - -
          2.68618  4.42225  2.77519  2.73123  3.46354  2.40513  3.72494  3.29354  2.67741  2.69355  4.24690  2.90347  2.73739  3.18146  2.89801  2.37887  2.77519  2.98518  4.58477  3.61503
          0.02845  3.96960  4.69195  0.61958  0.77255  0.49930  0.93383
     51   2.95841  4.57535  3.82868  3.34368  2.71064  3.74437  3.72398  3.10214  2.90013  2.58802  3.70788  3.58556  4.17806  3.41881  2.84224  3.13284  3.21758  2.93489  1.46921  2.72090     58 w - - -
          2.68618  4.42225  2.77519  2.73123  3.46354  2.40513  3.72494  3.29354  2.67741  2.69355  4.24690  2.90347  2.73739  3.18146  2.89801  2.37887  2.77519  2.98518  4.58477  3.61503
          0.02845  3.96960  4.69195  0.61958  0.77255  0.49930  0.93383
     52   2.31967  4.28231  3.15945  2.93970  4.17355  3.00030  4.09216  3.64018  3.01630  3.38053  4.24381  3.08161  3.65145  3.36355  3.33462  1.12837  2.78487  3.18919  5.53643  4.23043     59 s - - -
          2.68618  4.42225  2.77519  2.73123  3.46354  2.40513  3.72494  3.29354  2.67741  2.69355  4.24690  2.90347  2.73739  3.18146  2.89801  2.37887  2.77519  2.98518  4.58477  3.61503
          0.02845  3.96960  4.69195  0.61958  0.77255  0.49930  0.93383
     53   2.41377  4.11420  3.37303  3.23434  4.31943  0.91295  4.31871  3.80003  3.32130  3.52360  4.42483  3.41694  3.78611  3.64641  3.58674  2.57705  2.90741  3.29410  5.59471  4.43121     60 g - - -
          2.68618  4.42225  2.77519  2.73123  3.46354  2.40513  3.72494  3.29354  2.67741  2.69355  4.24690  2.90347  2.73739  3.18146  2.89801  2.37887  2.77519  2.98518  4.58477  3.61503
          0.02845  3.96960  4.69195  0.61958  0.77255  0.49930  0.93383
     54   3.01257  4.37547  4.68175  4.13639  3.34116  4.36931  4.79238  1.46146  4.03524  1.84795  2.96272  4.37849  4.64252  4.25175  4.22535  3.71216  3.28885  1.33061  5.30969  4.14626     61 v - - -
          2.68618  4.42225  2.77519  2.73123  3.46354  2.40513  3.72494  3.29354  2.67741  2.69355  4.24690  2.90347  2.73739  3.18146  2.89801  2.37887  2.77519  2.98518  4.58477  3.61503
          0.02845  3.96960  4.69195  0.61958  0.77255  0.49930  0.93383
     55   1.25746  4.21743  3.56168  3.17450  3.87749  3.17157  4.15166  2.69084  3.10699  2.81603  3.81417  3.39336  3.69756  3.45122  3.40578  2.59087  2.73940  2.59945  5.36651  4.13333     62 a - - -
          2.68618  4.42225  2.77519  2.73123  3.46354  2.40513  3.72494  3.29354  2.67741  2.69355  4.24690  2.90347  2.73739  3.18146  2.89801  2.37887  2.77519  2.98518  4.58477  3.61503
          0.02845  3.96960  4.69195  0.61958  0.77255  0.49930  0.93383
     56   3.50088  4.84036  4.24222  3.97274  2.77094  3.84106  4.02339  3.52919  3.69314  2.90706  4.15841  4.10231  4.36704  4.07574  3.80421  3.70363  3.80633  3.42221  0.71029  2.76807     63 w - - -
          2.68618  4.42225  2.77519  2.73123  3.46354  2.40513  3.72494  3.29354  2.67741  2.69355  4.24690  2.90347  2.73739  3.18146  2.89801  2.37887  2.77519  2.98518  4.58477  3.61503
          0.02845  3.96960  4.69195  0.61958  0.77255  0.49930  0.93383
     57   2.53465  4.19170  3.71503  3.19375  3.37802  2.96699  4.01291  1.67848  3.10429  2.42138  3.34860  3.49583  3.99603  3.40946  3.39058  2.72263  2.80463  2.22396  4.94718  3.72378     64 i - - -
          2.68618  4.42225  2.77519  2.73123  3.46354  2.40513  3.72494  3.29354  2.67741  2.69355  4.24690  2.90347  2.73739  3.18146  2.89801  2.37887  2.77519  2.98518  4.58477  3.61503
          0.02845  3.96960  4.69195  0.61958  0.77255  0.49930  0.93383
     58   3.09835  4.44983  4.66036  4.10772  2.85677  4.34753  4.66750  1.29658  3.98722  1.66044  2.57703  4.34721  4.60119  4.15748  4.14747  3.68444  3.33229  1.97820  5.10043  3.92415     65 i - - -
          2.68618  4.42225  2.77519  2.73123  3.46354  2.40513  3.72494  3.29354  2.67741  2.69355  4.24690  2.90347  2.73739  3.18146  2.89801  2.37887  2.77519  2.98518  4.58477  3.61503
          0.02845  3.96960  4.69195  0.61958  0.77255  0.49930  0.93383
     59   2.24527  4.10131  3.87766  3.33323  3.32335  3.58089  4.05367  2.40079  3.20760  2.31252  3.32686  3.59475  4.04300  3.50322  3.46071  2.91863  2.86485  1.53566  4.20451  3.64370     66 v - - -
          2.68618  4.42225  2.77519  2.73123  3.46354  2.40513  3.72494  3.29354  2.67741  2.69355  4.24690  2.90347  2.73739  3.18146  2.89801  2.37887  2.77519  2.98518  4.58477  3.61503
          0.02845  3.96960  4.69195  0.61958  0.77255  0.49930  0.93383
     60   1.04063  4.16455  3.56890  3.31187  4.08036  3.02410  4.30782  3.12944  3.29184  3.04814  4.05426  3.42093  3.76969  3.62341  3.55092  2.49789  2.72545  2.71803  5.56107  4.33114     67 a - - -
          2.68618  4.42225  2.77519  2.73123  3.46354  2.40513  3.72494  3.29354  2.67741  2.69355  4.24690  2.90347  2.73739  3.18146  2.89801  2.37887  2.77519  2.98518  4.58477  3.61503
          0.02845  3.96960  4.69195  0.61958  0.77255  0.49930  0.93383
     61   1.89989  4.16175  3.40237  3.11419  4.18840  1.44172  4.18197  3.47763  3.15955  3.26074  4.12969  3.28890  3.69883  3.46098  3.46879  2.40552  2.71050  2.74517  5.56565  4.34233     68 g - - -
          2.68618  4.42225  2.77519  2.73123  3.46354  2.40513  3.72494  3.29354  2.67741  2.69355  4.24690  2.90347  2.73739  3.18146  2.89801  2.37887  2.77519  2.98518  4.58477  3.61503
          0.02845  3.96960  4.69195  0.61958  0.77255  0.49930  0.93383
     62   3.07730  4.41931  4.70777  4.22117  3.49571  4.36817  4.94146  1.13544  4.09212  1.99016  3.31469  4.44894  4.69986  4.36630  4.29348  3.76092  3.34940  1.45588  5.46848  4.26191     69 i - - -
          2.68618  4.42225  2.77519  2.73123  3.46354  2.40513  3.72494  3.29354  2.67741  2.69355  4.24690  2.90347  2.73739  3.18146  2.89801  2.37887  2.77519  2.98518  4.58477  3.61503
          0.02845  3.96960  4.69195  0.61958  0.77255  0.49930  0.93383
     63   3.10700  4.49971  4.47202  4.09206  3.44080  4.17001  4.80276  0.96521  3.92205  2.00780  3.36188  4.32386  4.59255  4.26079  4.10759  3.67530  3.40472  1.85268  5.35120  4.09738     70 i - - -
          2.68618  4.42225  2.77519  2.73123  3.46354  2.40513  3.72494  3.29354  2.67741  2.69355  4.24690  2.90347  2.73739  3.18146  2.89801  2.37887  2.77519  2.98518  4.58477  3.61503
          0.02845  3.96960  4.69195  0.61958  0.77255  0.49930  0.93383
     64   3.08365  4.41552  4.70705  4.16695  3.36837  4.39595  4.83056  1.25459  4.04868  1.83737  2.76800  4.41339  4.66662  4.26936  4.23538  3.74759  3.32921  1.56768  5.32570  4.17347     71 i - - -
          2.68618  4.42225  2.77519  2.73123  3.46354  2.40513  3.72494  3.29354  2.67741  2.69355  4.24690  2.90347  2.73739  3.18146  2.89801  2.37887  2.77519  2.98518  4.58477  3.61503
          0.02845  3.96960  4.69195  0.61958  0.77255  0.49930  0.93383
     65   1.94278  4.20937  3.54228  3.09112  3.87325  3.16628  4.06744  2.96254  3.01797  2.86474  3.65558  3.33854  3.80111  3.35363  3.33905  2.52278  1.63081  2.55175  5.31286  4.08669     72 t - - -
          2.68618  4.42225  2.77519  2.73123  3.46354  2.40513  3.72494  3.29354  2.67741  2.69355  4.24690  2.90347  2.73739  3.18146  2.89801  2.37887  2.77519  2.98518  4.58477  3.61503
          0.02845  3.96960  4.69195  0.61958  0.77255  0.49930  0.93383
     66   3.05114  4.45739  4.47822  3.91774  2.52991  4.21195  4.44757  2.21146  3.79553  1.11882  2.84018  4.16983  4.48297  3.96836  3.96955  3.46652  3.28061  2.11617  4.90584  3.67640     73 l - - -
          2.68618  4.42225  2.77519  2.73123  3.46354  2.40513  3.72494  3.29354  2.67741  2.69355  4.24690  2.90347  2.73739  3.18146  2.89801  2.37887  2.77519  2.98518  4.58477  3.61503
          0.02845  3.96960  4.69195  0.61958  0.77255  0.49930  0.93383
     67   3.02259  4.55324  4.20690  3.75655  3.18204  3.98647  4.45780  2.30330  3.50828  1.73124  1.36251  4.02599  4.40301  3.86810  3.71080  3.40342  3.31440  2.35091  5.08349  3.84503     74 m - - -
          2.68618  4.42225  2.77519  2.73123  3.46354  2.40513  3.72494  3.29354  2.67741  2.69355  4.24690  2.90347  2.73739  3.18146  2.89801  2.37887  2.77519  2.98518  4.58477  3.61503
          0.02845  3.96960  4.69195  0.61958  0.77255  0.49930  0.93383
     68   3.21675  4.66548  4.40737  3.98197  3.09039  4.20739  4.59680  2.26855  3.71644  0.84763  3.00874  4.24798  4.56740  4.05126  3.88821  3.66153  3.49247  2.34002  5.06720  3.80137     75 l - - -
          2.68618  4.42225  2.77519  2.73123  3.46354  2.40513  3.72494  3.29354  2.67741  2.69355  4.24690  2.90347  2.73739  3.18146  2.89801  2.37887  2.77519  2.98518  4.58477  3.61503
          0.02845  3.96960  4.69195  0.61958  0.77255  0.49930  0.93383
     69   2.78042  5.05557  2.85748  2.43689  4.42091  3.19124  3.61312  3.83641  1.54573  3.34756  4.16908  2.52591  3.86542  2.64125  2.47242  2.76569  2.96818  3.47690  5.48284  4.17928     76 k - - -
          2.68618  4.42225  2.77519  2.73123  3.46354  2.40513  3.72494  3.29354  2.67741  2.69355  4.24690  2.90347  2.73739  3.18146  2.89801  2.37887  2.77519  2.98518  4.58477  3.61503
          0.02845  3.96960  4.69195  0.61958  0.77255  0.49930  0.93383
     70   2.42031  4.35770  3.09182  2.94237  4.35211  1.02577  4.20907  3.85082  3.18777  3.54980  4.43797  3.25399  3.76976  3.50121  3.49518  2.49472  2.90331  3.33426  5.64627  4.41560     77 g - - -
          2.68618  4.42225  2.77519  2.73123  3.46354  2.40513  3.72494  3.29354  2.67741  2.69355  4.24690  2.90347  2.73739  3.18146  2.89801  2.37887  2.77519  2.98518  4.58477  3.61503
          0.02845  3.96960  4.69195  0.61958  0.77255  0.49930  0.93383
     71   2.41231  4.79090  3.12025  2.60196  4.17198  3.43440  3.66409  3.50168  1.52191  3.12749  3.98739  3.04825  3.87521  2.82500  2.49160  2.74976  2.94455  2.97231  5.34838  4.07959     78 k - - -
          2.68618  4.42225  2.77519  2.73123  3.46354  2.40513  3.72494  3.29354  2.67741  2.69355  4.24690  2.90347  2.73739  3.18146  2.89801  2.37887  2.77519  2.98518  4.58477  3.61503
          0.02845  3.96960  4.69195  0.61958  0.77255  0.49930  0.93383
     72   2.79263  5.26292  2.21881  1.35858  4.55830  3.25996  3.69670  4.03240  2.58965  3.56259  4.39207  2.73911  3.81898  2.67325  3.10183  2.65295  3.08766  3.60287  5.73999  4.30378     79 e - - -
          2.68618  4.42225  2.77519  2.73123  3.46354  2.40513  3.72494  3.29354  2.67741  2.69355  4.24690  2.90347  2.73739  3.18146  2.89801  2.37887  2.77519  2.98518  4.58477  3.61503
          0.05146  3.96960  3.46474  0.61958  0.77255  0.49930  0.93383
     73   2.44776  4.40034  3.14620  2.93178  4.12199  3.11344  4.07952  3.53579  2.94452  3.21063  4.17790  3.24290  1.26541  3.35225  3.17863  2.62287  2.85031  3.15211  5.47961  4.21677     80 p - - -
          2.68618  4.42225  2.77519  2.73123  3.46354  2.40513  3.72494  3.29354  2.67741  2.69355  4.24690  2.90347  2.73739  3.18146  2.89801  2.37887  2.77519  2.98518  4.58477  3.61503
          0.02910  3.94724  4.66959  0.61958  0.77255  0.52101  0.90120
     74   2.62257  4.80474  2.10747  2.33978  4.41994  1.59202  3.83502  3.89769  2.80778  3.50696  4.35312  2.79574  3.77603  3.02906  3.30117  2.64261  2.98507  3.41388  5.69125  4.30640     81 g - - -
          2.68618  4.42225  2.77519  2.73123  3.46354  2.40513  3.72494  3.29354  2.67741  2.69355  4.24690  2.90347  2.73739  3.18146  2.89801  2.37887  2.77519  2.98518  4.58477  3.61503
          0.02910  3.94724  4.66959  0.61958  0.77255  0.52101  0.90120
     75   2.81999  5.44412  1.29841  1.84288  4.74172  3.17982  3.74642  4.23970  2.76606  3.76471  4.62098  2.63363  3.82031  2.91603  3.35675  2.80143  3.20194  3.82289  5.93740  4.43599     82 d - - -
          2.68618  4.42225  2.77519  2.73123  3.46354  2.40513  3.72494  3.29354  2.67741  2.69355  4.24690  2.90347  2.73739  3.18146  2.89801  2.37887  2.77519  2.98518  4.58477  3.61503
          0.02910  3.94724  4.66959  0.61958  0.77255  0.52101  0.90120
     76   3.01737  5.14298  2.52034  0.92363  4.49869  3.32281  3.91635  3.96746  2.80633  3.57267  4.54361  2.97652  3.93100  3.13058  3.22276  2.99230  3.32224  3.64367  5.65620  4.37871     83 e - - -
          2.68618  4.42225  2.77519  2.73123  3.46354  2.40513  3.72494  3.29354  2.67741  2.69355  4.24690  2.90347  2.73739  3.18146  2.89801  2.37887  2.77519  2.98518  4.58477  3.61503
          0.02910  3.94724  4.66959  0.61958  0.77255  0.52101  0.90120
     77   2.73794  4.33931  3.71900  3.21104  2.27745  3.71041  3.84659  2.63054  3.11845  1.73572  3.33480  2.84902  4.09795  3.40966  3.39823  3.00975  2.98221  2.48806  4.52848  3.07247     84 l - - -
          2.68618  4.42225  2.77519  2.73123  3.46354  2.40513  3.72494  3.29354  2.67741  2.69355  4.24690  2.90347  2.73739  3.18146  2.89801  2.37887  2.77519  2.98518  4.58477  3.61503
          0.02910  3.94724  4.66959  0.61958  0.77255  0.50482  0.92536
     78   3.01575  4.96487  3.47537  2.92464  4.34917  3.57973  3.73472  3.80353  2.03164  3.31368  4.25640  3.29448  4.03412  2.91390  1.05968  3.06906  3.24538  3.51120  5.37013  4.18794     85 r - - -
          2.68618  4.42225  2.77519  2.73123  3.46354  2.40513  3.72494  3.29354  2.67741  2.69355  4.24690  2.90347  2.73739  3.18146  2.89801  2.37887  2.77519  2.98518  4.58477  3.61503
          0.02881  3.95739  4.67974  0.61958  0.77255  0.51127  0.91562
     79   2.65892  4.26482  4.09782  3.60415  3.55004  3.53860  4.39729  1.95550  3.47778  2.31429  3.41000  3.85170  4.25370  3.80090  3.73238  3.14981  3.03240  1.19934  5.23386  4.00424     86 v - - -
          2.68618  4.42225  2.77519  2.73123  3.46354  2.40513  3.72494  3.29354  2.67741  2.69355  4.24690  2.90347  2.73739  3.18146  2.89801  2.37887  2.77519  2.98518  4.58477  3.61503
          0.02881  3.95739  4.67974  0.61958  0.77255  0.50184  0.92992
     80   2.95674  4.50065  4.11663  3.64696  3.21222  3.94819  4.37886  2.30508  3.38762  1.05888  3.13233  3.93228  4.35514  3.77006  3.51160  3.33022  3.13055  2.24406  5.07662  3.84636     87 l - - -
          2.68618  4.42225  2.77519  2.73123  3.46354  2.40513  3.72494  3.29354  2.67741  2.69355  4.24690  2.90347  2.73739  3.18146  2.89801  2.37887  2.77519  2.98518  4.58477  3.61503
          0.02892  3.96324  4.65591  0.61958  0.77255  0.50557  0.92422
     81   3.09440  4.45397  4.62674  4.10836  3.34495  4.35217  4.79701  1.13852  3.93849  1.81200  2.94224  4.36644  4.64969  4.21412  4.13571  3.72021  3.33161  1.76821  5.31793  4.13129     88 i - - -
          2.68618  4.42225  2.77519  2.73123  3.46354  2.40513  3.72494  3.29354  2.67741  2.69355  4.24690  2.90347  2.73739  3.18146  2.89801  2.37887  2.77519  2.98518  4.58477  3.61503
          0.02894  3.95287  4.67521  0.61958  0.77255  0.49553  0.93968
     82   2.34924  4.30365  3.19747  2.85650  4.07844  3.08302  3.96952  3.46227  2.84733  3.15912  4.01171  3.01061  3.73828  3.21320  3.11675  2.12284  1.53029  3.04870  5.41989  4.16391     89 t - - -
          2.68618  4.42225  2.77519  2.73123  3.46354  2.40513  3.72494  3.29354  2.67741  2.69355  4.24690  2.90347  2.73739  3.18146  2.89801  2.37887  2.77519  2.98518  4.58477  3.61503
          0.02875  3.95929  4.68164  0.61958  0.77255  0.49957  0.93341
     83   2.50915  4.19694  3.75187  3.28656  3.61029  3.42695  4.14421  2.39546  3.18389  2.56204  3.55737  3.45696  3.98027  3.51386  3.46198  2.60560  2.57078  1.41992  5.14412  3.91668     90 v - - -
          2.68618  4.42225  2.77519  2.73123  3.46354  2.40513  3.72494  3.29354  2.67741  2.69355  4.24690  2.90347  2.73739  3.18146  2.89801  2.37887  2.77519  2.98518  4.58477  3.61503
          0.02875  3.95929  4.68164  0.61958  0.77255  0.49957  0.93341
     84   3.19741  4.63611  4.25437  3.88767  1.13686  4.07347  3.79755  2.73139  3.76086  2.11254  3.44080  3.95830  4.46499  3.93123  3.91146  3.46774  3.36255  2.70770  4.06081  2.37386     91 f - - -
          2.68618  4.42225  2.77519  2.73123  3.46354  2.40513  3.72494  3.29354  2.67741  2.69355  4.24690  2.90347  2.73739  3.18146  2.89801  2.37887  2.77519  2.98518  4.58477  3.61503
          0.02875  3.95929  4.68164  0.61958  0.77255  0.49957  0.93341
     85   1.04434  4.18149  3.40474  3.17811  4.14212  2.99240  4.23611  3.32783  3.20452  3.20671  4.14159  3.23421  3.73758  3.53994  3.47933  2.47293  2.71668  2.92005  5.56053  4.31931     92 a - - -
          2.68618  4.42225  2.77519  2.73123  3.46354  2.40513  3.72494  3.29354  2.67741  2.69355  4.24690  2.90347  2.73739  3.18146  2.89801  2.37887  2.77519  2.98518  4.58477  3.61503
          0.02875  3.95929  4.68164  0.61958  0.77255  0.49957  0.93341
     86   2.79242  2.89369  4.27479  3.79679  1.48366  3.75122  4.03355  2.51011  3.65655  2.16775  3.34079  3.87997  4.21854  3.85351  3.80900  3.14325  3.09473  2.38877  4.46201  2.96409     93 f - - -
          2.68618  4.42225  2.77520  2.73123  3.46354  2.40513  3.72495  3.29354  2.67741  2.69355  4.24690  2.90347  2.73737  3.18146  2.89801  2.37887  2.77520  2.98518  4.58477  3.61503
          0.04883  3.42544  4.19184  0.56635  0.83839  0.47767  0.96819
     87   3.23543  4.62410  4.61912  4.10190  3.04997  4.40009  4.70779  2.02783  3.90663  0.91281  2.95362  4.38080  4.65792  4.13774  4.08044  3.76894  3.48028  2.15586  5.11457  3.91411     95 l - - -
          2.68618  4.42225  2.77519  2.73123  3.46354  2.40513  3.72494  3.29354  2.67741  2.69355  4.24690  2.90347  2.73739  3.18146  2.89801  2.37887  2.77519  2.98518  4.58477  3.61503
          0.02852  3.96709  4.68944  0.61958  0.77255  0.49185  0.94544
     88   1.31047  4.23224  3.38034  3.00752  3.95857  3.10433  4.04355  3.21023  2.97321  2.99927  3.90092  3.26929  3.76349  3.15794  3.29437  2.39890  2.72867  2.63829  5.36234  4.12364     96 a - - -
          2.68618  4.42225  2.77519  2.73123  3.46354  2.40513  3.72494  3.29354  2.67741  2.69355  4.24690  2.90347  2.73739  3.18146  2.89801  2.37887  2.77519  2.98518  4.58477  3.61503
          0.03561  3.96709  4.13170  0.61958  0.77255  0.49185  0.94544
     89   2.18376  4.21427  3.27010  3.06790  4.22094  2.95723  4.18880  3.64000  3.14670  3.37884  4.26738  3.26461  3.70856  3.47605  3.44243  1.07910  2.76114  3.14176  5.59587  4.32513     97 s - - -
          2.68618  4.42225  2.77519  2.73123  3.46354  2.40513  3.72494  3.29354  2.67741  2.69355  4.24690  2.90347  2.73739  3.18146  2.89801  2.37887  2.77519  2.98518  4.58477  3.61503
          0.02872  3.96020  4.68255  0.61958  0.77255  0.49868  0.93479
     90   1.40198  4.21780  3.46410  3.03574  3.81965  3.04674  4.02448  2.66001  2.98781  2.84474  3.76274  3.30691  3.56417  3.31896  3.31170  2.55512  2.75600  2.67677  5.25423  4.02012     98 a - - -
          2.68618  4.42225  2.77520  2.73120  3.46354  2.40513  3.72495  3.29354  2.67741  2.69352  4.24690  2.90347  2.73740  3.18147  2.89801  2.37887  2.77520  2.98519  4.58477  3.61503
          0.05739  3.41950  3.77025  0.62824  0.76256  0.49868  0.93479
     91   3.18805  4.68841  3.99882  3.62185  2.68500  3.77291  3.84074  3.29341  3.25302  2.73839  3.90653  3.80764  4.25961  3.71235  3.21243  3.38065  3.47288  3.15342  1.03776  2.68516    101 w - - -
          2.68618  4.42225  2.77519  2.73123  3.46354  2.40513  3.72494  3.29354  2.67741  2.69355  4.24690  2.90347  2.73739  3.18146  2.89801  2.37887  2.77519  2.98518  4.58477  3.61503
          0.02913  3.94631  4.66866  0.61958  0.77255  0.51216  0.91429
     92   3.35457  4.81363  3.94754  3.69095  2.29775  3.91637  3.65437  3.35355  3.54635  2.78840  4.02097  3.81492  4.38859  3.83465  3.71486  3.48386  3.64166  3.22762  3.94428  0.85133    102 y - - -
          2.68618  4.42225  2.77519  2.73123  3.46354  2.40513  3.72494  3.29354  2.67741  2.69355  4.24690  2.90347  2.73739  3.18146  2.89801  2.37887  2.77519  2.98518  4.58477  3.61503
          0.02913  3.94631  4.66866  0.61958  0.77255  0.49061  0.94741
     93   1.97770  3.03889  3.62293  3.14587  3.80922  3.09843  4.05851  2.97982  3.07377  2.88041  3.76110  3.34132  3.74851  3.37681  3.34069  1.60928  2.69203  2.75875  5.23191  4.01680    103 s - - -
          2.68618  4.42225  2.77519  2.73123  3.46354  2.40513  3.72494  3.29354  2.67741  2.69355  4.24690  2.90347  2.73739  3.18146  2.89801  2.37887  2.77519  2.98518  4.58477  3.61503
          0.04291  3.95986  3.77518  0.61958  0.77255  0.49902  0.93427
     94   2.62588  4.22981  3.88807  3.40114  3.51886  2.97574  4.22302  2.06311  3.30270  2.38549  3.45501  3.66660  4.11026  3.61725  3.57465  2.97639  2.93633  1.38918  5.12561  3.89357    104 v - - -
          2.68618  4.42225  2.77519  2.73123  3.46354  2.40513  3.72494  3.29354  2.67741  2.69355  4.24690  2.90347  2.73739  3.18146  2.89801  2.37887  2.77519  2.98518  4.58477  3.61503
          0.02914  3.94609  4.66843  0.61958  0.77255  0.49047  0.94763
     95   2.35785  4.29015  4.20219  3.72600  3.60829  3.83401  4.54017  1.89003  3.61905  2.29087  3.47165  3.95417  4.31891  3.93001  3.87319  3.21640  3.08433  1.19187  5.35845  4.13728    105 v - - -
          2.68618  4.42225  2.77519  2.73123  3.46354  2.40513  3.72494  3.29354  2.67741  2.69355  4.24690  2.90347  2.73739  3.18146  2.89801  2.37887  2.77519  2.98518  4.58477  3.61503
          0.02873  3.95986  4.68220  0.61958  0.77255  0.49902  0.93427
     96   2.75705  4.98778  2.73335  2.41923  4.25303  3.41155  3.57155  3.70285  2.18456  3.11634  4.08958  2.92975  3.85759  1.69922  2.58976  2.75492  2.98650  3.36893  5.41359  4.08723    106 q - - -
          2.68618  4.42225  2.77519  2.73123  3.46354  2.40513  3.72494  3.29354  2.67741  2.69355  4.24690  2.90347  2.73739  3.18146  2.89801  2.37887  2.77519  2.98518  4.58477  3.61503
          0.02873  3.95986  4.68220  0.61958  0.77255  0.49902  0.93427
     97   3.44474  4.64832  4.45471  4.08466  1.51226  4.24829  3.47706  3.17870  3.94004  2.56565  3.79814  3.96200  4.57322  3.98371  4.03084  3.60160  3.67315  3.08829  3.65106  1.15790    107 y - - -
          2.68618  4.42225  2.77519  2.73123  3.46354  2.40513  3.72494  3.29354  2.67741  2.69355  4.24690  2.90347  2.73739  3.18146  2.89801  2.37887  2.77519  2.98518  4.58477  3.61503
          0.02873  3.95986  4.68220  0.61958  0.77255  0.49902  0.93427
     98   2.96537  4.98295  3.40168  2.83047  4.39034  3.57831  3.66175  3.79350  1.92522  3.30604  4.21003  3.21366  4.00798  2.82346  1.19759  2.96113  3.18036  3.48787  5.38306  4.18410    108 r - - -
          2.68618  4.42225  2.77519  2.73123  3.46354  2.40513  3.72494  3.29354  2.67741  2.69355  4.24690  2.90347  2.73739  3.18146  2.89801  2.37887  2.77519  2.98518  4.58477  3.61503
          0.02873  3.95986  4.68220  0.61958  0.77255  0.49902  0.93427
     99   2.78729  4.19814  3.31715  2.79375  4.20098  3.46219  3.75223  3.52918  1.17684  3.17600  4.09457  3.20104  3.93922  2.93220  2.49905  2.86377  3.05688  3.22986  5.35927  4.12537    109 k - - -
          2.68618  4.42225  2.77519  2.73123  3.46354  2.40513  3.72494  3.29354  2.67741  2.69355  4.24690  2.90347  2.73739  3.18146  2.89801  2.37887  2.77519  2.98518  4.58477  3.61503
          0.03072  3.95986  4.49315  0.61958  0.77255  0.49902  0.93427
    100   2.72424  5.12917  2.40263  1.29684  4.46288  3.28135  3.72242  3.88690  2.54526  3.46866  4.33242  2.81088  3.84157  2.88950  2.87553  2.77783  3.09216  3.52624  5.65867  4.26943    110 e - - -
          2.68618  4.42225  2.77519  2.73123  3.46354  2.40513  3.72494  3.29354  2.67741  2.69355  4.24690  2.90347  2.73739  3.18146  2.89801  2.37887  2.77519  2.98518  4.58477  3.61503
          0.02936  3.95793  4.62221  0.61958  0.77255  0.49779  0.93616
    101   2.73574  4.97202  2.93740  2.45527  3.98717  3.44202  3.45357  3.69666  1.56724  3.23450  4.05952  2.62064  3.85501  2.66401  2.52632  2.73707  2.95549  3.35760  5.37516  4.05591    111 k - - -
          2.68618  4.42225  2.77519  2.73123  3.46354  2.40513  3.72494  3.29354  2.67741  2.69355  4.24690  2.90347  2.73739  3.18146  2.89801  2.37887  2.77519  2.98518  4.58477  3.61503
          0.02875  3.95930  4.68165  0.61958  0.77255  0.49956  0.93343
    102   2.64107  4.87331  2.95426  2.42236  4.14952  3.09724  2.55379  3.51766  2.10882  3.12807  3.95087  2.84349  3.81195  2.71569  2.49830  2.54565  2.86603  3.23515  5.33349  3.95407    112 k - - -
          2.68618  4.42225  2.77519  2.73123  3.46354  2.40513  3.72494  3.29354  2.67741  2.69355  4.24690  2.90347  2.73739  3.18146  2.89801  2.37887  2.77519  2.98518  4.58477  3.61503
          0.02875  3.95930  4.68165  0.61958  0.77255  0.49956  0.93343
    103   2.60300  4.40602  3.26043  2.32563  2.43683  3.49828  3.58247  2.91174  2.71242  2.37417  3.50188  3.18736  3.90629  3.04900  3.07458  2.69366  2.83754  2.68222  4.83258  3.48751    113 e - - -
          2.68618  4.42225  2.77519  2.73123  3.46354  2.40513  3.72494  3.29354  2.67741  2.69355  4.24690  2.90347  2.73739  3.18146  2.89801  2.37887  2.77519  2.98518  4.58477  3.61503
          0.02875  3.95930  4.68165  0.61958  0.77255  0.49956  0.93343
    104   2.60000  4.67074  3.12872  2.59647  4.05099  3.30925  3.67390  3.45456  2.33170  2.97453  3.90955  2.96082  3.83096  2.84757  1.91543  2.20851  2.86705  2.99408  5.28553  4.00262    114 r - - -
          2.68618  4.42225  2.77519  2.73123  3.46354  2.40513  3.72494  3.29354  2.67741  2.69355  4.24690  2.90347  2.73739  3.18146  2.89801  2.37887  2.77519  2.98518  4.58477  3.61503
          0.02976  3.95930  4.58075  0.61958  0.77255  0.49956  0.93343
    105   2.54760  4.50701  3.13490  2.59919  3.64073  3.41172  3.68694  3.10265  2.54245  2.49888  3.51560  3.06521  3.44936  2.69235  2.94354  2.07321  2.79578  2.83423  5.08244  3.79616    115 s - - -
          2.68616  4.42178  2.77520  2.73134  3.46342  2.40515  3.72496  3.29360  2.67751  2.69359  4.24682  2.90354  2.73723  3.18155  2.89802  2.37870  2.77526  2.98524  4.58468  3.61506
          0.20249  1.69658        *  1.30067  0.31794  0.00000        *
//
HMMER3/f [3.3.2 | Nov 2020]
NAME  87
DESC  ~~~cluster.87~~~
ACC   87
LENG  307
ALPH  amino
RF    no
MM    no
CONS  yes
CS    no
MAP   yes
DATE  Tue Apr 26 12:34:27 2022
NSEQ  585
EFFN  1.111336
CKSUM 1416985530
STATS LOCAL MSV      -11.0457  0.70108
STATS LOCAL VITERBI  -11.9093  0.70108
STATS LOCAL FORWARD   -5.8134  0.70108
HMM          A        C        D        E        F        G        H        I        K        L        M        N        P        Q        R        S        T        V        W        Y   
            m->m     m->i     m->d     i->m     i->i     d->m     d->d
  COMPO   2.61041  4.27112  3.06688  2.67244  3.25234  3.18416  3.72750  2.64350  2.61693  2.34117  3.64583  3.07790  3.32824  3.04173  2.93348  2.63949  2.80723  2.69730  4.42537  3.43349
          2.68621  4.42220  2.77522  2.73126  3.46348  2.40513  3.72494  3.29350  2.67740  2.69358  4.24676  2.90345  2.73740  3.18147  2.89797  2.37885  2.77520  2.98521  4.58480  3.61503
          0.13537  3.59149  2.31216  1.18711  0.36399  0.00000        *
      1   3.03359  4.58627  4.13005  3.66593  3.13124  3.99871  4.36602  2.50067  3.43738  1.82203  1.25437  3.95816  4.39686  3.62351  3.65337  3.37826  3.30644  2.53035  5.02928  3.76220     28 m - - -
          2.68618  4.42225  2.77519  2.73123  3.46354  2.40513  3.72494  3.29354  2.67741  2.69355  4.24690  2.90347  2.73739  3.18146  2.89801  2.37887  2.77519  2.98518  4.58477  3.61503
          0.03053  4.11843  4.28327  0.61958  0.77255  0.59444  0.80268
      2   2.58661  4.73117  3.04088  2.46360  3.91848  3.44033  3.63198  3.23752  2.35875  2.79337  3.75456  2.96511  3.49069  2.67177  2.76555  2.02734  2.70433  3.02565  5.24548  3.92864     29 s - - -
          2.68618  4.42225  2.77519  2.73123  3.46354  2.40513  3.72494  3.29354  2.67741  2.69355  4.24690  2.90347  2.73739  3.18146  2.89801  2.37887  2.77519  2.98518  4.58477  3.61503
          0.02459  4.11346  4.83581  0.61958  0.77255  0.59581  0.80100
      3   2.57846  4.93924  2.71547  2.22783  4.22184  3.40101  3.59296  3.54880  1.88623  3.11433  3.79675  2.76301  3.79249  2.68330  2.75279  2.59896  2.78396  3.24604  4.73218  3.98328     30 k - - -
          2.68618  4.42225  2.77519  2.73123  3.46354  2.40513  3.72494  3.29354  2.67741  2.69355  4.24690  2.90347  2.73739  3.18146  2.89801  2.37887  2.77519  2.98518  4.58477  3.61503
          0.03317  4.11642  4.11541  0.61958  0.77255  0.59242  0.80517
      4   2.62522  5.04832  2.73249  2.27316  4.36290  3.34908  3.36513  3.76680  2.01967  3.33623  4.05457  2.29226  3.78967  2.66989  2.67576  2.45288  2.81188  3.42325  5.49461  4.05421     31 k - - -
          2.68618  4.42225  2.77519  2.73123  3.46354  2.40513  3.72494  3.29354  2.67741  2.69355  4.24690  2.90347  2.73739  3.18146  2.89801  2.37887  2.77519  2.98518  4.58477  3.61503
          0.07128  4.11113  2.94861  0.61958  0.77255  0.60380  0.79127
      5   2.55356  4.73322  2.87124  2.45119  3.95806  3.41985  3.54130  3.25827  2.42078  2.85023  3.80968  2.48582  3.53432  2.75340  2.90056  2.42167  2.72977  3.01289  5.24558  3.14832     32 k - - -
          2.68618  4.42225  2.77519  2.73123  3.46354  2.40513  3.72494  3.29354  2.67741  2.69355  4.24690  2.90347  2.73739  3.18146  2.89801  2.37887  2.77519  2.98518  4.58477  3.61503
          0.02901  4.06565  4.47093  0.61958  0.77255  0.64858  0.73980
      6   2.47418  4.79052  2.94877  2.32480  3.68850  3.40920  3.48455  3.27645  2.38331  2.96382  3.86068  2.77289  3.67666  2.42010  2.75030  2.53364  2.58632  3.09926  5.29058  3.89080     33 e - - -
          2.68618  4.42225  2.77519  2.73123  3.46354  2.40513  3.72494  3.29354  2.67741  2.69355  4.24690  2.90347  2.73739  3.18146  2.89801  2.37887  2.77519  2.98518  4.58477  3.61503
          0.02589  4.06254  4.78489  0.61958  0.77255  0.65150  0.73661
      7   2.54564  4.09655  3.23640  2.75280  3.26393  3.51131  3.65414  2.63870  2.57034  2.37591  3.44238  3.06228  3.00359  3.03479  3.04261  2.64363  2.74318  2.64477  4.94554  3.53217     34 l - - -
          2.68618  4.42225  2.77519  2.73123  3.46354  2.40513  3.72494  3.29354  2.67741  2.69355  4.24690  2.90347  2.73739  3.18146  2.89801  2.37887  2.77519  2.98518  4.58477  3.61503
          0.04600  4.06254  3.58453  0.61958  0.77255  0.59108  0.80682
      8   2.50553  4.12765  3.61086  3.08710  3.06277  3.59707  3.87254  2.45698  2.93784  1.82778  3.28227  3.40186  3.80544  3.17910  3.30594  2.65647  2.78866  2.36137  4.77251  3.52908     35 l - - -
          2.68618  4.42225  2.77519  2.73123  3.46354  2.40513  3.72494  3.29354  2.67741  2.69355  4.24690  2.90347  2.73739  3.18146  2.89801  2.37887  2.77519  2.98518  4.58477  3.61503
          0.02550  4.07773  4.80007  0.61958  0.77255  0.63708  0.75255
      9   2.57459  4.75098  2.91619  2.45100  3.74365  3.42438  3.56899  3.27860  2.24257  2.59820  3.82538  2.36898  3.70375  2.75582  2.82411  2.60394  2.77546  3.06182  5.25878  3.86854     36 k - - -
          2.68618  4.42225  2.77519  2.73123  3.46354  2.40513  3.72494  3.29354  2.67741  2.69355  4.24690  2.90347  2.73739  3.18146  2.89801  2.37887  2.77519  2.98518  4.58477  3.61503
          0.02909  4.08120  4.44106  0.61958  0.77255  0.62197  0.76978
     10   2.52644  4.42136  3.23420  2.70313  3.48117  3.10838  3.68127  2.35049  2.61905  2.59408  3.40010  2.88490  3.84409  2.96389  3.07916  2.63989  2.54857  2.66730  4.98693  3.72857     37 i - - -
          2.68618  4.42225  2.77519  2.73123  3.46354  2.40513  3.72494  3.29354  2.67741  2.69355  4.24690  2.90347  2.73739  3.18146  2.89801  2.37887  2.77519  2.98518  4.58477  3.61503
          0.02529  4.08593  4.80828  0.61958  0.77255  0.62595  0.76519
     11   2.57739  4.77392  2.95107  2.43872  3.87276  3.31826  3.62492  3.21765  2.13947  2.99234  3.77544  2.83408  3.49214  2.77795  2.75338  2.46587  2.40099  3.06856  5.28031  3.94946     38 k - - -
          2.68618  4.42225  2.77519  2.73123  3.46354  2.40513  3.72494  3.29354  2.67741  2.69355  4.24690  2.90347  2.73739  3.18146  2.89801  2.37887  2.77519  2.98518  4.58477  3.61503
          0.02873  4.08949  4.45894  0.61958  0.77255  0.62899  0.76170
     12   2.59459  4.90148  2.79851  2.36977  3.98616  3.23242  2.92101  3.54979  2.24880  2.96985  3.96381  2.43977  3.79049  2.70099  2.81292  2.43561  2.82596  3.25194  5.37976  3.91316     39 k - - -
          2.68618  4.42225  2.77519  2.73123  3.46354  2.40513  3.72494  3.29354  2.67741  2.69355  4.24690  2.90347  2.73739  3.18146  2.89801  2.37887  2.77519  2.98518  4.58477  3.61503
          0.02528  4.08605  4.80839  0.61958  0.77255  0.63237  0.75786
     13   2.55935  4.52413  2.97332  2.52487  3.61311  3.29547  3.67014  3.02253  2.37125  2.82664  3.52653  2.84684  3.30572  2.86492  2.80321  2.62484  2.81119  2.77819  5.14468  3.04538     40 k - - -
          2.68618  4.42225  2.77519  2.73123  3.46354  2.40513  3.72494  3.29354  2.67741  2.69355  4.24690  2.90347  2.73739  3.18146  2.89801  2.37887  2.77519  2.98518  4.58477  3.61503
          0.02528  4.08605  4.80839  0.61958  0.77255  0.59889  0.79723
     14   2.55746  4.36725  3.10684  2.58611  3.64430  3.43809  3.67097  2.67467  2.44502  2.63374  2.58712  2.92006  3.74246  2.96898  3.04635  2.72220  2.71357  2.74953  5.03327  3.71642     41 k - - -
          2.68618  4.42225  2.77519  2.73123  3.46354  2.40513  3.72494  3.29354  2.67741  2.69355  4.24690  2.90347  2.73739  3.18146  2.89801  2.37887  2.77519  2.98518  4.58477  3.61503
          0.03375  4.10534  4.09239  0.61958  0.77255  0.56806  0.83615
     15   2.52107  4.19374  3.19690  2.64108  3.50733  3.46399  3.67635  3.05585  2.54806  2.70625  3.64308  3.09143  2.64707  2.91649  3.02795  2.10767  2.79826  2.84349  5.09910  3.82138     42 s - - -
          2.68617  4.42228  2.77523  2.73126  3.46354  2.40516  3.72494  3.29353  2.67731  2.69349  4.24671  2.90347  2.73743  3.18150  2.89802  2.37885  2.77523  2.98518  4.58480  3.61506
          0.07584  2.73095  4.84402  0.98092  0.46995  0.56842  0.83568
     16   2.53979  4.80780  2.15461  2.16931  4.34903  3.37708  3.54862  3.80754  2.39651  3.33769  4.11190  2.51975  3.80076  2.73596  2.88781  2.54561  2.45993  3.41646  5.51374  4.03463     56 d - - -
          2.68618  4.42225  2.77519  2.73123  3.46354  2.40513  3.72494  3.29354  2.67741  2.69355  4.24690  2.90347  2.73739  3.18146  2.89801  2.37887  2.77519  2.98518  4.58477  3.61503
          0.02401  4.13693  4.85927  0.61958  0.77255  0.58104  0.81943
     17   3.54926  4.93835  4.37636  4.04871  2.43047  4.13905  3.81898  3.46010  3.71414  2.81464  4.06588  4.08311  4.58160  4.04776  3.83883  3.71093  3.82032  3.36966  0.83840  2.34281     57 w - - -
          2.68618  4.42225  2.77519  2.73123  3.46354  2.40513  3.72494  3.29354  2.67741  2.69355  4.24690  2.90347  2.73739  3.18146  2.89801  2.37887  2.77519  2.98518  4.58477  3.61503
          0.02401  4.13693  4.85927  0.61958  0.77255  0.58104  0.81943
     18   2.80196  4.23492  4.48886  3.85479  3.03620  4.06693  4.42191  1.79640  3.79123  1.79036  3.07363  4.09672  4.39431  3.99163  3.94288  3.27673  3.08746  1.44956  4.99553  3.81693     58 v - - -
          2.68618  4.42225  2.77519  2.73123  3.46354  2.40513  3.72494  3.29354  2.67741  2.69355  4.24690  2.90347  2.73739  3.18146  2.89801  2.37887  2.77519  2.98518  4.58477  3.61503
          0.02401  4.13693  4.85927  0.61958  0.77255  0.58104  0.81943
     19   2.51249  4.43812  3.12866  2.94454  4.17509  3.20905  4.14394  3.40458  3.05392  3.23437  4.15247  3.30157  3.88437  3.40928  3.38174  2.64899  1.06923  3.04423  5.56033  4.29300     59 t - - -
          2.68618  4.42225  2.77519  2.73123  3.46354  2.40513  3.72494  3.29354  2.67741  2.69355  4.24690  2.90347  2.73739  3.18146  2.89801  2.37887  2.77519  2.98518  4.58477  3.61503
          0.02401  4.13693  4.85927  0.61958  0.77255  0.58104  0.81943
     20   3.21922  4.53243  4.90821  4.41725  3.52417  4.55060  5.09471  0.92377  4.25727  1.96274  3.29714  4.63542  4.84773  4.52631  4.43692  3.94865  3.48524  1.67159  5.54529  4.34173     60 i - - -
          2.68618  4.42225  2.77519  2.73123  3.46354  2.40513  3.72494  3.29354  2.67741  2.69355  4.24690  2.90347  2.73739  3.18146  2.89801  2.37887  2.77519  2.98518  4.58477  3.61503
          0.02401  4.13693  4.85927  0.61958  0.77255  0.58104  0.81943
     21   2.61675  4.99708  2.88579  2.34954  4.16352  3.37146  3.38368  3.67149  2.18661  3.27955  4.05185  2.65202  3.35603  2.43741  2.44984  2.60427  2.48179  3.36439  5.45344  4.08032     61 k - - -
          2.68618  4.42225  2.77519  2.73123  3.46354  2.40513  3.72494  3.29354  2.67741  2.69355  4.24690  2.90347  2.73739  3.18146  2.89801  2.37887  2.77519  2.98518  4.58477  3.61503
          0.02738  4.13693  4.50638  0.61958  0.77255  0.58104  0.81943
     22   3.06395  5.35644  2.47308  0.89013  4.69500  3.38926  3.92015  4.16034  2.72146  3.73433  4.65135  2.94677  3.99423  3.10670  3.22753  3.00506  3.35717  3.80205  5.85691  4.48890     62 e - - -
          2.68618  4.42225  2.77519  2.73123  3.46354  2.40513  3.72494  3.29354  2.67741  2.69355  4.24690  2.90347  2.73739  3.18146  2.89801  2.37887  2.77519  2.98518  4.58477  3.61503
          0.03102  4.13364  4.23199  0.61958  0.77255  0.58458  0.81495
     23   1.00961  3.91093  3.83478  3.42075  4.09758  3.09317  4.31698  3.24166  3.32932  3.12825  3.88322  3.50096  3.81371  3.63528  3.60227  2.47232  2.50090  2.85905  5.52792  4.33151     63 a - - -
          2.68618  4.42225  2.77519  2.73123  3.46354  2.40513  3.72494  3.29354  2.67741  2.69355  4.24690  2.90347  2.73739  3.18146  2.89801  2.37887  2.77519  2.98518  4.58477  3.61503
          0.02426  4.12688  4.84922  0.61958  0.77255  0.59180  0.80594
     24   2.76343  4.34127  4.49186  3.95683  3.59643  4.17950  4.67197  1.74352  3.85360  2.16390  3.45039  4.19912  4.53893  4.12695  4.08165  3.52068  2.85471  1.10126  5.35582  4.15062     64 v - - -
          2.68618  4.42225  2.77519  2.73123  3.46354  2.40513  3.72494  3.29354  2.67741  2.69355  4.24690  2.90347  2.73739  3.18146  2.89801  2.37887  2.77519  2.98518  4.58477  3.61503
          0.02426  4.12688  4.84922  0.61958  0.77255  0.59180  0.80594
     25   2.57697  5.05119  2.70235  1.98815  4.16922  3.38518  3.50442  3.83343  2.03761  3.30103  4.10081  2.65721  3.78320  2.61641  2.69473  2.57266  2.79672  3.30540  5.49865  4.06401     65 e - - -
          2.68618  4.42225  2.77519  2.73123  3.46354  2.40513  3.72494  3.29354  2.67741  2.69355  4.24690  2.90347  2.73739  3.18146  2.89801  2.37887  2.77519  2.98518  4.58477  3.61503
          0.02426  4.12688  4.84922  0.61958  0.77255  0.58622  0.81290
     26   2.71806  4.31567  4.48493  3.92157  3.28438  4.15077  4.52459  1.31646  3.80645  1.81966  3.17377  4.14872  4.47081  4.03145  3.91130  3.46859  3.05578  1.81470  5.12700  3.95245     66 i - - -
          2.68618  4.42225  2.77519  2.73123  3.46354  2.40513  3.72494  3.29354  2.67741  2.69355  4.24690  2.90347  2.73739  3.18146  2.89801  2.37887  2.77519  2.98518  4.58477  3.61503
          0.02419  4.12980  4.85214  0.61958  0.77255  0.58870  0.80980
     27   2.17480  4.23435  3.63857  3.07178  3.33745  3.56425  3.91116  2.34885  2.99094  2.32307  3.28776  3.42912  3.99655  3.29638  3.32301  2.70168  2.23530  2.27543  4.86927  3.64886     67 a - - -
          2.68618  4.42225  2.77519  2.73123  3.46354  2.40513  3.72494  3.29354  2.67741  2.69355  4.24690  2.90347  2.73739  3.18146  2.89801  2.37887  2.77519  2.98518  4.58477  3.61503
          0.02419  4.12980  4.85214  0.61958  0.77255  0.58870  0.80980
     28   2.59134  4.79554  2.97104  2.42527  4.12973  3.26026  3.46547  3.52119  2.24502  3.13586  3.79898  2.26074  3.81811  2.76593  2.76188  2.56767  2.32261  3.21321  5.35663  4.01563     68 k - - -
          2.68618  4.42225  2.77519  2.73123  3.46354  2.40513  3.72494  3.29354  2.67741  2.69355  4.24690  2.90347  2.73739  3.18146  2.89801  2.37887  2.77519  2.98518  4.58477  3.61503
          0.02419  4.12980  4.85214  0.61958  0.77255  0.58870  0.80980
     29   2.59010  4.93542  2.79472  2.25456  4.36772  3.23345  3.50157  3.82586  1.84436  3.30074  4.10202  2.82271  3.79690  2.41622  2.67512  2.54154  2.74236  3.42670  5.49329  4.11265     69 k - - -
          2.68618  4.42225  2.77519  2.73123  3.46354  2.40513  3.72494  3.29354  2.67741  2.69355  4.24690  2.90347  2.73739  3.18146  2.89801  2.37887  2.77519  2.98518  4.58477  3.61503
          0.02419  4.12980  4.85214  0.61958  0.77255  0.58870  0.80980
     30   2.35068  4.50514  3.21427  2.53873  3.48515  3.49541  3.65609  2.82660  2.54802  2.34156  3.54992  2.87459  3.88026  2.85414  3.00558  2.63172  2.54578  2.78538  5.05821  3.78584     70 l - - -
          2.68618  4.42225  2.77519  2.73123  3.46354  2.40513  3.72494  3.29354  2.67741  2.69355  4.24690  2.90347  2.73739  3.18146  2.89801  2.37887  2.77519  2.98518  4.58477  3.61503
          0.02419  4.12980  4.85214  0.61958  0.77255  0.58870  0.80980
     31   2.49208  4.44557  3.27534  2.68564  3.34628  3.24266  3.74714  2.47803  2.58804  2.61652  3.47217  2.97862  3.89572  2.98903  2.88673  2.48963  2.51242  2.70366  5.00860  3.74776     71 i - - -
          2.68618  4.42225  2.77519  2.73123  3.46354  2.40513  3.72494  3.29354  2.67741  2.69355  4.24690  2.90347  2.73739  3.18146  2.89801  2.37887  2.77519  2.98518  4.58477  3.61503
          0.02419  4.12980  4.85214  0.61958  0.77255  0.58870  0.80980
     32   2.62556  5.01210  2.68172  2.32668  4.31434  3.06230  3.57753  3.48568  1.99154  3.30033  4.07424  2.38010  3.79653  2.71998  2.81667  2.46352  2.73073  3.38152  5.47698  4.09650     72 k - - -
          2.68618  4.42225  2.77519  2.73123  3.46354  2.40513  3.72494  3.29354  2.67741  2.69355  4.24690  2.90347  2.73739  3.18146  2.89801  2.37887  2.77519  2.98518  4.58477  3.61503
          0.03610  4.12980  3.94415  0.61958  0.77255  0.58870  0.80980
     33   2.53038  4.15299  3.04245  2.37466  3.93731  3.41842  3.61457  3.07764  2.32118  2.90120  3.64522  2.95462  3.82884  2.45448  2.71435  2.47946  2.65124  2.95516  5.23422  3.83251     73 k - - -
          2.68618  4.42225  2.77519  2.73123  3.46354  2.40513  3.72494  3.29354  2.67741  2.69355  4.24690  2.90347  2.73739  3.18146  2.89801  2.37887  2.77519  2.98518  4.58472  3.61503
          0.02750  3.95165  4.84052  0.60495  0.78988  0.57704  0.82453
     34   2.71939  5.10786  2.86242  2.36473  4.44703  3.44438  3.60859  3.88868  1.61004  3.38557  4.16694  2.68653  3.61799  2.55964  2.46409  2.58576  2.91636  3.49904  5.52165  4.17176     75 k - - -
          2.68618  4.42225  2.77519  2.73123  3.46354  2.40513  3.72494  3.29354  2.67741  2.69355  4.24690  2.90347  2.73739  3.18145  2.89801  2.37887  2.77519  2.98518  4.58477  3.61503
          0.02724  3.95981  4.85318  0.60453  0.79039  0.56564  0.83932
     35   3.23486  4.53269  4.94277  4.41728  3.43019  4.58867  5.03665  1.08590  4.27818  1.58192  3.23853  4.60465  4.83666  4.48840  4.43697  3.96149  3.48160  1.73476  5.44411  4.28268     77 i - - -
          2.68618  4.42225  2.77519  2.73123  3.46354  2.40513  3.72494  3.29354  2.67741  2.69355  4.24690  2.90347  2.73739  3.18146  2.89801  2.37887  2.77519  2.98518  4.58477  3.61503
          0.02388  4.14231  4.86466  0.61958  0.77255  0.57518  0.82691
     36   2.58269  4.63949  3.02554  2.47231  4.07234  3.43801  3.64531  3.39094  2.17489  3.08373  3.89971  2.81569  3.83575  2.67049  2.73498  2.48609  2.05020  3.15994  5.31955  3.99523     78 t - - -
          2.68618  4.42225  2.77519  2.73123  3.46354  2.40513  3.72494  3.29354  2.67741  2.69355  4.24690  2.90347  2.73739  3.18146  2.89801  2.37887  2.77519  2.98518  4.58477  3.61503
          0.02388  4.14231  4.86466  0.61958  0.77255  0.57518  0.82691
     37   2.57549  4.91126  2.50797  1.97324  4.33255  3.38999  3.56389  3.64626  2.23282  3.29613  4.07873  2.87377  2.95400  2.70072  2.75218  2.57192  2.82564  3.34382  5.48194  3.96568     79 e - - -
          2.68618  4.42225  2.77519  2.73123  3.46354  2.40513  3.72494  3.29354  2.67741  2.69355  4.24690  2.90347  2.73739  3.18146  2.89801  2.37887  2.77519  2.98518  4.58477  3.61503
          0.02388  4.14231  4.86466  0.61958  0.77255  0.57518  0.82691
     38   2.22908  3.85995  3.38645  2.89840  3.97099  2.70243  3.91783  3.37090  2.87623  3.04598  3.89197  3.21004  3.81643  3.19899  3.25678  1.43706  2.79146  3.00461  5.33415  3.77636     80 s - - -
          2.68618  4.42225  2.77519  2.73123  3.46354  2.40513  3.72494  3.29354  2.67741  2.69355  4.24690  2.90347  2.73739  3.18146  2.89801  2.37887  2.77519  2.98518  4.58477  3.61503
          0.02388  4.14231  4.86466  0.61958  0.77255  0.57518  0.82691
     39   3.00409  5.46497  0.97254  2.16317  4.83104  3.27821  3.89156  4.30630  2.94197  3.88017  4.76225  2.76623  3.92767  3.07339  3.53278  2.91229  3.08069  3.89201  6.05785  4.55858     81 d - - -
          2.68618  4.42225  2.77519  2.73123  3.46354  2.40513  3.72494  3.29354  2.67741  2.69355  4.24690  2.90347  2.73739  3.18146  2.89801  2.37887  2.77519  2.98518  4.58477  3.61503
          0.02388  4.14231  4.86466  0.61958  0.77255  0.57518  0.82691
     40   3.23274  4.54247  4.90096  4.39163  3.10214  4.55201  4.95476  0.96386  4.26676  1.86583  3.25201  4.60311  4.81857  4.46653  4.42792  3.92851  3.48452  1.79970  5.34378  4.09650     82 i - - -
          2.68618  4.42225  2.77519  2.73123  3.46354  2.40513  3.72494  3.29354  2.67741  2.69355  4.24690  2.90347  2.73739  3.18146  2.89801  2.37887  2.77519  2.98518  4.58477  3.61503
          0.02388  4.14231  4.86466  0.61958  0.77255  0.57518  0.82691
     41   3.36280  4.41248  4.36411  3.95712  2.16661  4.18268  3.65031  3.18864  3.77952  2.61698  3.87304  3.96246  4.56006  3.95007  3.93411  3.54110  3.61787  3.06997  3.88729  0.87547     83 y - - -
          2.68618  4.42225  2.77519  2.73123  3.46354  2.40513  3.72494  3.29354  2.67741  2.69355  4.24690  2.90347  2.73739  3.18146  2.89801  2.37887  2.77519  2.98518  4.58477  3.61503
          0.02388  4.14231  4.86466  0.61958  0.77255  0.57518  0.82691
     42   3.33633  5.13932  3.85700  3.32196  4.56392  3.76098  4.05716  4.13205  2.39616  3.59903  4.59945  3.65712  4.25705  3.27047  0.63451  3.41208  3.58808  3.84607  5.54122  4.44073     84 R - - -
          2.68618  4.42225  2.77519  2.73123  3.46354  2.40513  3.72494  3.29354  2.67741  2.69355  4.24690  2.90347  2.73739  3.18146  2.89801  2.37887  2.77519  2.98518  4.58477  3.61503
          0.02388  4.14231  4.86466  0.61958  0.77255  0.57518  0.82691
     43   2.61782  3.92397  3.30209  2.74329  3.28080  3.53641  2.27121  3.00807  2.66772  2.68854  3.56847  3.02321  3.92037  2.95797  3.04065  2.71881  2.84926  2.76284  4.93034  2.83278     85 h - - -
          2.68618  4.42225  2.77519  2.73123  3.46354  2.40513  3.72494  3.29354  2.67741  2.69355  4.24690  2.90347  2.73739  3.18146  2.89801  2.37887  2.77519  2.98518  4.58477  3.61503
          0.02388  4.14231  4.86466  0.61958  0.77255  0.57518  0.82691
     44   0.95185  4.25329  3.79840  3.45841  4.06650  3.18170  4.39331  2.94843  3.38438  2.98881  4.01356  3.56419  3.90085  3.71337  3.64799  2.63041  2.82836  2.61193  5.58185  4.35673     86 a - - -
          2.68618  4.42225  2.77519  2.73123  3.46354  2.40513  3.72494  3.29354  2.67741  2.69355  4.24690  2.90347  2.73739  3.18146  2.89801  2.37887  2.77519  2.98518  4.58477  3.61503
          0.02388  4.14231  4.86466  0.61958  0.77255  0.56614  0.83867
     45   3.44862  4.78356  4.93906  4.39685  3.12223  4.66981  4.95411  2.15107  4.17758  0.72459  2.79810  4.67285  4.85037  4.35032  4.30666  4.04302  3.67699  2.35350  5.24383  4.13361     87 l - - -
          2.68618  4.42225  2.77519  2.73123  3.46354  2.40513  3.72494  3.29354  2.67741  2.69355  4.24690  2.90347  2.73739  3.18146  2.89801  2.37887  2.77519  2.98518  4.58477  3.61503
          0.02377  4.14698  4.86932  0.61958  0.77255  0.57006  0.83355
     46   2.59927  3.68012  3.26090  2.70453  3.58879  3.51029  3.54168  3.02865  2.66264  2.70374  3.58186  3.08061  3.89989  2.69358  3.04881  2.16570  2.80494  2.77701  5.02134  2.65129     88 s - - -
          2.68618  4.42225  2.77519  2.73123  3.46354  2.40513  3.72494  3.29354  2.67741  2.69355  4.24690  2.90347  2.73739  3.18146  2.89801  2.37887  2.77519  2.98518  4.58477  3.61503
          0.02377  4.14698  4.86932  0.61958  0.77255  0.57006  0.83355
     47   2.71317  4.88781  2.67093  2.46634  4.37838  1.48939  3.67752  3.84557  2.65352  3.42990  4.26562  2.46112  3.87674  3.01385  2.98562  2.69819  3.03036  3.45353  5.62340  4.27145     89 g - - -
          2.68618  4.42225  2.77519  2.73123  3.46354  2.40513  3.72494  3.29354  2.67741  2.69355  4.24690  2.90347  2.73739  3.18146  2.89801  2.37887  2.77519  2.98518  4.58477  3.61503
          0.02377  4.14698  4.86932  0.61958  0.77255  0.57006  0.83355
     48   2.64264  4.96151  2.53697  2.31920  4.40037  3.33058  3.49813  3.86540  1.97397  3.37239  4.13467  2.21340  3.79935  2.64033  2.74700  2.57583  2.82769  3.43175  5.52628  4.06448     90 k - - -
          2.68618  4.42225  2.77519  2.73123  3.46354  2.40513  3.72494  3.29354  2.67741  2.69355  4.24690  2.90347  2.73739  3.18146  2.89801  2.37887  2.77519  2.98518  4.58477  3.61503
          0.02377  4.14698  4.86932  0.61958  0.77255  0.57006  0.83355
     49   3.20787  4.53935  4.83841  4.36701  3.46117  4.49660  5.03236  0.90979  4.20344  1.96343  3.35007  4.58270  4.81643  4.48215  4.38413  3.89981  3.43584  1.75180  5.49627  4.26285     91 i - - -
          2.68618  4.42225  2.77519  2.73123  3.46354  2.40513  3.72494  3.29354  2.67741  2.69355  4.24690  2.90347  2.73739  3.18146  2.89801  2.37887  2.77519  2.98518  4.58477  3.61503
          0.02377  4.14698  4.86932  0.61958  0.77255  0.57006  0.83355
     50   2.58743  3.97189  3.41618  2.84947  3.32070  3.55336  3.62309  2.69243  2.74212  2.12040  3.44153  2.84914  3.93365  3.09834  2.85257  2.63713  2.67352  2.60765  4.91666  3.27706     92 l - - -
          2.68618  4.42225  2.77519  2.73123  3.46354  2.40513  3.72494  3.29354  2.67741  2.69355  4.24690  2.90347  2.73739  3.18146  2.89801  2.37887  2.77519  2.98518  4.58477  3.61503
          0.02377  4.14698  4.86932  0.61958  0.77255  0.55611  0.85199
     51   3.46613  4.77943  5.00499  4.45287  2.94965  4.71876  4.95117  2.12000  4.29794  0.72862  2.85148  4.71857  4.87028  4.39271  4.41084  4.07894  3.68586  2.36715  5.19329  4.05834     93 l - - -
          2.68618  4.42225  2.77519  2.73123  3.46354  2.40513  3.72494  3.29354  2.67741  2.69355  4.24690  2.90347  2.73739  3.18146  2.89801  2.37887  2.77519  2.98518  4.58477  3.61503
          0.02360  4.15414  4.87649  0.61958  0.77255  0.56208  0.84402
     52   2.16562  4.28254  3.46868  3.26697  4.43246  3.03175  4.37044  3.84175  3.35249  3.57558  4.43770  3.41074  3.80237  3.65837  3.64000  0.87501  2.84428  3.29112  5.79345  4.55253     94 s - - -
          2.68618  4.42225  2.77519  2.73123  3.46354  2.40513  3.72494  3.29354  2.67741  2.69355  4.24690  2.90347  2.73739  3.18146  2.89801  2.37887  2.77519  2.98518  4.58477  3.61503
          0.02360  4.15414  4.87649  0.61958  0.77255  0.56208  0.84402
     53   3.08269  4.41390  4.77409  4.25445  3.59235  4.16675  4.91192  1.07743  4.13001  2.09320  3.42791  4.46297  4.72117  4.39148  4.31960  3.76658  3.34152  1.45373  5.46405  4.25810     95 i - - -
          2.68618  4.42225  2.77519  2.73123  3.46354  2.40513  3.72494  3.29354  2.67741  2.69355  4.24690  2.90347  2.73739  3.18146  2.89801  2.37887  2.77519  2.98518  4.58477  3.61503
          0.02360  4.15414  4.87649  0.61958  0.77255  0.56208  0.84402
     54   3.67963  5.05326  4.26704  4.05744  2.36318  4.16844  3.78839  3.65295  3.90772  3.03167  4.29976  4.08824  4.63942  4.14381  4.02967  3.78451  3.96978  3.53784  4.01483  0.60106     96 Y - - -
          2.68618  4.42225  2.77519  2.73123  3.46354  2.40513  3.72494  3.29354  2.67741  2.69355  4.24690  2.90347  2.73739  3.18146  2.89801  2.37887  2.77519  2.98518  4.58477  3.61503
          0.03094  4.15414  4.21568  0.61958  0.77255  0.56208  0.84402
     55   3.63017  4.95373  4.61749  4.39194  0.65064  4.23886  4.03061  3.12948  4.29445  2.43944  3.82346  4.34038  4.69710  4.38827  4.34577  3.88025  3.93440  3.13906  4.21288  2.55149     97 F - - -
          2.68618  4.42225  2.77519  2.73123  3.46354  2.40513  3.72494  3.29354  2.67741  2.69355  4.24690  2.90347  2.73739  3.18146  2.89801  2.37887  2.77519  2.98518  4.58477  3.61503
          0.02377  4.14698  4.86932  0.61958  0.77255  0.57006  0.83355
     56   3.01640  5.05969  3.01441  2.77066  4.34602  3.50735  3.96032  3.95624  2.59928  3.45383  4.43181  3.23623  3.88635  0.93934  2.89005  3.05096  3.31684  3.64254  5.55907  4.26154     98 q - - -
          2.68618  4.42225  2.77519  2.73123  3.46354  2.40513  3.72494  3.29354  2.67741  2.69355  4.24690  2.90347  2.73739  3.18146  2.89801  2.37887  2.77519  2.98518  4.58477  3.61503
          0.02377  4.14698  4.86932  0.61958  0.77255  0.57006  0.83355
     57   2.44072  4.36582  3.45952  3.22479  3.92794  3.12938  4.27959  3.69858  3.27396  3.41070  4.33549  3.42429  3.86394  3.60401  3.56959  0.86266  2.91829  3.24289  5.54145  4.19916     99 s - - -
          2.68618  4.42225  2.77519  2.73123  3.46354  2.40513  3.72494  3.29354  2.67741  2.69353  4.24690  2.90347  2.73739  3.18146  2.89801  2.37887  2.77519  2.98518  4.58477  3.61503
          0.02893  3.87120  4.86932  0.59440  0.80273  0.57006  0.83355
     58   2.53491  4.50037  3.15856  2.88352  3.88640  3.22878  4.03720  3.58508  2.92348  3.24204  4.14419  3.23862  1.26301  3.18883  3.26549  2.50956  2.93613  3.20139  5.45303  4.12111    101 p - - -
          2.68618  4.42225  2.77519  2.73123  3.46354  2.40513  3.72494  3.29354  2.67741  2.69355  4.24690  2.90347  2.73739  3.18146  2.89801  2.37887  2.77519  2.98518  4.58477  3.61503
          0.02377  4.14698  4.86932  0.61958  0.77255  0.56887  0.83509
     59   3.01857  4.36705  4.72970  4.19107  3.25188  4.33555  4.79209  1.41484  4.08425  2.14738  3.36115  4.38833  4.43681  4.30888  4.25939  3.68239  3.22429  1.18565  5.33447  4.13799    102 v - - -
          2.68618  4.42225  2.77519  2.73123  3.46354  2.40513  3.72494  3.29354  2.67741  2.69355  4.24690  2.90347  2.73739  3.18146  2.89801  2.37887  2.77519  2.98518  4.58477  3.61503
          0.02376  4.14758  4.86993  0.61958  0.77255  0.56939  0.83442
     60   2.64277  4.22584  4.24003  3.67337  3.00816  3.93650  4.28925  1.39334  3.45249  2.14124  3.28447  3.91081  4.29201  3.80395  3.76683  3.24021  2.71033  1.94950  4.97369  3.77718    103 i - - -
          2.68618  4.42225  2.77519  2.73123  3.46354  2.40513  3.72494  3.29354  2.67741  2.69355  4.24690  2.90347  2.73739  3.18146  2.89799  2.37887  2.77519  2.98518  4.58477  3.61503
          0.02891  3.87181  4.86993  0.59440  0.80273  0.56939  0.83442
     61   3.25586  4.72378  4.75873  4.26389  3.17770  4.49352  4.86155  2.11922  4.03953  0.76844  3.02202  4.52432  4.76199  4.27567  4.19019  3.88603  3.59376  2.29679  5.24252  4.08465    105 l - - -
          2.68618  4.42225  2.77519  2.73123  3.46354  2.40513  3.72494  3.29354  2.67741  2.69355  4.24690  2.90347  2.73739  3.18146  2.89801  2.37887  2.77519  2.98518  4.58477  3.61503
          0.02376  4.14758  4.86993  0.61958  0.77255  0.56759  0.83676
     62   3.19537  5.29584  3.65270  2.92488  4.79013  3.78889  3.66799  4.11267  1.49738  3.51813  4.39317  3.30438  4.13841  2.75045  1.19190  3.18184  3.34034  3.79752  5.53159  4.39361    106 r - - -
          2.68618  4.42225  2.77519  2.73123  3.46354  2.40513  3.72494  3.29354  2.67741  2.69355  4.24690  2.90347  2.73739  3.18146  2.89801  2.37887  2.77519  2.98518  4.58477  3.61503
          0.02373  4.14850  4.87085  0.61958  0.77255  0.56837  0.83574
     63   3.08857  5.27423  3.39882  2.60891  4.73538  3.70408  3.65903  4.07861  1.12802  3.50568  4.35781  3.20410  4.07324  2.78642  1.86482  3.06661  3.25494  3.74384  5.54548  4.36037    107 k - - -
          2.68618  4.42225  2.77519  2.73123  3.46354  2.40513  3.72494  3.29354  2.67741  2.69355  4.24690  2.90347  2.73739  3.18146  2.89801  2.37887  2.77519  2.98518  4.58477  3.61503
          0.02373  4.14850  4.87085  0.61958  0.77255  0.56837  0.83574
     64   3.04337  4.41428  4.77423  4.27048  3.66359  4.38139  4.97465  1.07050  4.15882  2.22805  3.47502  4.47473  4.72735  4.42856  4.35908  3.75888  3.01908  1.42002  5.55224  4.35279    108 i - - -
          2.68618  4.42225  2.77519  2.73123  3.46354  2.40513  3.72494  3.29354  2.67741  2.69355  4.24690  2.90347  2.73739  3.18146  2.89801  2.37887  2.77519  2.98518  4.58477  3.61503
          0.02373  4.14850  4.87085  0.61958  0.77255  0.56837  0.83574
     65   2.65725  5.03728  3.02609  2.44977  4.36211  3.47081  3.56012  3.79083  1.82165  3.30872  3.96590  2.91140  3.85586  2.18095  2.35981  2.53415  2.87212  3.29050  5.46100  4.12888    109 k - - -
          2.68618  4.42225  2.77519  2.73123  3.46354  2.40513  3.72494  3.29354  2.67741  2.69355  4.24690  2.90347  2.73739  3.18146  2.89801  2.37887  2.77519  2.98518  4.58477  3.61503
          0.02373  4.14850  4.87085  0.61958  0.77255  0.56837  0.83574
     66   2.59326  4.35555  3.21554  2.62747  3.49361  3.50402  3.73316  2.81782  2.30403  2.66801  3.57433  3.13778  3.88866  2.97240  3.00862  2.45986  2.23110  2.73037  5.05299  3.51459    110 t - - -
          2.68618  4.42225  2.77519  2.73123  3.46354  2.40513  3.72494  3.29354  2.67741  2.69355  4.24690  2.90347  2.73739  3.18146  2.89801  2.37887  2.77519  2.98518  4.58477  3.61503
          0.02373  4.14850  4.87085  0.61958  0.77255  0.56837  0.83574
     67   2.44129  3.91432  3.50368  2.93506  2.69274  3.57460  3.63851  2.72035  2.76942  2.46636  3.20497  3.15496  3.95330  3.17376  3.08568  2.36014  2.70904  2.49783  4.86590  3.39876    111 s - - -
          2.68618  4.42225  2.77519  2.73123  3.46354  2.40513  3.72494  3.29354  2.67741  2.69355  4.24690  2.90347  2.73739  3.18146  2.89801  2.37887  2.77519  2.98518  4.58477  3.61503
          0.02373  4.14850  4.87085  0.61958  0.77255  0.56633  0.83842
     68   2.61592  4.99282  2.78091  2.29052  3.86992  3.15471  3.28075  3.73323  2.19889  3.24071  4.05062  2.08810  3.80138  2.72373  2.75810  2.61251  2.85544  3.29472  5.45658  4.08127    112 n - - -
          2.68618  4.42225  2.77519  2.73123  3.46354  2.40513  3.72494  3.29354  2.67741  2.69355  4.24690  2.90347  2.73739  3.18146  2.89801  2.37887  2.77519  2.98518  4.58477  3.61503
          0.02371  4.14955  4.87189  0.61958  0.77255  0.56721  0.83726
     69   2.56507  5.03812  2.68641  2.28246  4.33584  2.56694  3.10757  3.79293  2.34398  3.32261  4.09518  2.45362  3.80105  2.55586  2.86404  2.55224  2.84388  3.40390  5.49782  3.71943    113 e - - -
          2.68618  4.42225  2.77519  2.73123  3.46354  2.40513  3.72494  3.29354  2.67741  2.69355  4.24690  2.90347  2.73739  3.18146  2.89801  2.37887  2.77519  2.98518  4.58477  3.61503
          0.02371  4.14955  4.87189  0.61958  0.77255  0.55327  0.85583
     70   3.11839  5.17215  3.37571  2.88893  4.57770  3.67033  3.79123  3.93143  0.88170  3.48466  4.40840  3.29698  4.11885  2.95060  2.31721  3.13567  3.33610  3.67496  5.54659  4.34211    114 k - - -
          2.68618  4.42225  2.77519  2.73123  3.46354  2.40513  3.72494  3.29354  2.67741  2.69355  4.24690  2.90347  2.73739  3.18146  2.89801  2.37887  2.77519  2.98518  4.58477  3.61503
          0.02354  4.15669  4.87904  0.61958  0.77255  0.55922  0.84783
     71   2.78845  4.32661  4.61246  4.05740  3.46649  4.23470  4.64938  1.38580  3.94268  1.84225  3.28656  4.26311  4.33253  4.16931  4.12012  3.56471  3.13560  1.49646  5.23041  4.04910    115 i - - -
          2.68618  4.42225  2.77519  2.73123  3.46354  2.40513  3.72494  3.29354  2.67741  2.69355  4.24690  2.90347  2.73739  3.18146  2.89801  2.37887  2.77519  2.98518  4.58477  3.61503
          0.02354  4.15669  4.87904  0.61958  0.77255  0.55922  0.84783
     72   2.85653  5.03042  3.21444  2.64322  4.37523  3.57371  3.54431  3.55073  1.25018  3.30000  4.13686  3.04574  3.96715  2.80826  2.39072  2.87089  2.80689  3.43873  5.44117  4.17966    116 k - - -
          2.68618  4.42225  2.77519  2.73123  3.46354  2.40513  3.72494  3.29354  2.67741  2.69355  4.24690  2.90347  2.73739  3.18146  2.89801  2.37887  2.77519  2.98518  4.58477  3.61503
          0.02354  4.15669  4.87904  0.61958  0.77255  0.55922  0.84783
     73   3.32574  4.64160  4.99737  4.41749  2.18365  4.57208  4.81839  2.16184  4.28782  0.95742  2.54390  4.62029  4.74861  4.32605  4.35533  3.90960  3.53975  2.35646  5.08272  3.98149    117 l - - -
          2.68618  4.42225  2.77519  2.73123  3.46354  2.40513  3.72494  3.29354  2.67741  2.69355  4.24690  2.90347  2.73739  3.18146  2.89801  2.37887  2.77519  2.98518  4.58477  3.61503
          0.02354  4.15669  4.87904  0.61958  0.77255  0.55922  0.84783
     74   2.64195  4.48862  3.05103  2.47658  4.16236  3.46570  3.27060  3.49447  2.06759  3.15226  3.96165  2.96426  3.85176  2.77049  2.00692  2.55455  2.62680  3.24354  5.36081  3.95696    118 r - - -
          2.68618  4.42225  2.77520  2.73123  3.46354  2.40513  3.72495  3.29354  2.67741  2.69355  4.24690  2.90347  2.73738  3.18146  2.89801  2.37887  2.77517  2.98518  4.58477  3.61503
          0.03695  3.55187  4.87904  0.55785  0.84966  0.55922  0.84783
     75   2.60516  4.61701  3.01279  2.46309  4.07333  3.42799  3.63729  3.45400  2.38976  3.01152  3.90525  2.95238  2.40207  2.35115  2.87456  2.49451  2.64609  3.15999  5.32836  4.00136    120 q - - -
          2.68618  4.42225  2.77519  2.73123  3.46354  2.40513  3.72494  3.29354  2.67741  2.69355  4.24690  2.90347  2.73739  3.18146  2.89801  2.37887  2.77519  2.98518  4.58477  3.61503
          0.02354  4.15669  4.87904  0.61958  0.77255  0.55922  0.84783
     76   2.46433  3.94510  4.03243  3.44774  2.59924  3.69648  4.00187  2.10544  3.11834  2.10635  3.18942  3.66743  4.06597  3.50087  3.52218  2.85478  2.66350  2.03346  4.69832  3.50475    121 v - - -
          2.68618  4.42225  2.77519  2.73123  3.46354  2.40513  3.72494  3.29354  2.67741  2.69355  4.24690  2.90347  2.73739  3.18146  2.89801  2.37887  2.77519  2.98518  4.58477  3.61503
          0.02354  4.15669  4.87904  0.61958  0.77255  0.55922  0.84783
     77   2.64635  5.14377  2.39723  1.91836  4.46825  3.00767  3.60866  3.94717  2.25894  3.44016  4.19561  2.63356  3.55472  2.67922  2.75128  2.51916  2.74000  3.52442  5.58545  4.17397    122 e - - -
          2.68618  4.42225  2.77519  2.73123  3.46354  2.40513  3.72494  3.29354  2.67741  2.69355  4.24690  2.90347  2.73739  3.18146  2.89801  2.37887  2.77519  2.98518  4.58477  3.61503
          0.02354  4.15669  4.87904  0.61958  0.77255  0.52530  0.89496
     78   2.59424  4.88169  2.74673  2.36348  4.22075  2.58140  3.59466  3.62735  2.35675  3.16882  3.71783  2.33980  3.52370  2.74199  2.85300  2.45297  2.81554  3.29709  5.42090  3.97763    123 n - - -
          2.68618  4.42225  2.77519  2.73123  3.46354  2.40513  3.72494  3.29354  2.67741  2.69355  4.24690  2.90347  2.73739  3.18146  2.89801  2.37887  2.77519  2.98518  4.58477  3.61503
          0.03125  4.17403  4.17505  0.61958  0.77255  0.53930  0.87504
     79   2.62692  5.00038  2.45390  2.32444  4.29687  3.30548  3.46597  3.74588  2.41079  3.17949  4.03151  2.67054  3.76921  2.75479  2.86166  1.90931  2.70937  3.36911  5.48235  4.10459    124 s - - -
          2.68618  4.42225  2.77519  2.73123  3.46354  2.40513  3.72494  3.29354  2.67741  2.69355  4.24690  2.90347  2.73739  3.18146  2.89801  2.37887  2.77519  2.98518  4.58477  3.61503
          0.02332  4.16610  4.88845  0.61958  0.77255  0.54514  0.86693
     80   2.66962  4.22209  3.86772  3.16028  2.93273  3.72180  4.00898  2.48436  3.19999  1.43397  3.23943  3.60562  3.98342  3.47366  3.45478  2.76269  2.90577  2.37256  4.80533  3.58253    125 l - - -
          2.68618  4.42225  2.77519  2.73123  3.46354  2.40513  3.72494  3.29354  2.67741  2.69355  4.24690  2.90347  2.73739  3.18146  2.89801  2.37887  2.77519  2.98518  4.58477  3.61503
          0.02328  4.16779  4.89013  0.61958  0.77255  0.54656  0.86498
     81   2.59113  4.13085  3.91169  3.33228  3.17548  3.68657  3.98232  1.91688  3.18170  1.89876  3.12260  3.56969  3.56370  3.48156  3.37086  2.92172  2.67041  2.26903  4.75096  3.55135    126 l - - -
          2.68618  4.42225  2.77519  2.73123  3.46354  2.40513  3.72494  3.29354  2.67741  2.69355  4.24690  2.90347  2.73739  3.18146  2.89801  2.37887  2.77519  2.98518  4.58477  3.61503
          0.02328  4.16779  4.89013  0.61958  0.77255  0.54656  0.86498
     82   2.61960  5.04560  2.28774  2.28746  4.35554  3.39372  3.12866  3.81836  2.25065  3.33531  3.80504  2.51655  3.73299  2.63183  2.82288  2.50557  2.76541  3.41750  5.49849  3.69475    127 k - - -
          2.68618  4.42225  2.77519  2.73123  3.46354  2.40513  3.72494  3.29354  2.67741  2.69355  4.24690  2.90347  2.73739  3.18146  2.89801  2.37887  2.77519  2.98518  4.58477  3.61503
          0.02328  4.16779  4.89013  0.61958  0.77255  0.54656  0.86498
     83   2.83117  5.17838  3.08465  2.56575  4.56728  3.32160  3.63271  3.96995  1.70469  3.43683  4.24364  2.97176  3.94832  2.46053  1.67934  2.84349  3.06703  3.60084  5.53152  4.25233    128 r - - -
          2.68618  4.42225  2.77519  2.73123  3.46354  2.40513  3.72494  3.29354  2.67741  2.69355  4.24690  2.90347  2.73739  3.18146  2.89801  2.37887  2.77519  2.98518  4.58477  3.61503
          0.02328  4.16779  4.89013  0.61958  0.77255  0.54656  0.86498
     84   2.68023  4.30622  3.70910  3.17653  3.41462  3.52105  3.97550  2.51982  2.79987  1.40379  3.39718  3.51095  4.05586  3.36309  3.24397  2.83322  2.92817  2.46608  4.92381  3.69869    129 l - - -
          2.68618  4.42225  2.77519  2.73123  3.46354  2.40513  3.72494  3.29354  2.67741  2.69355  4.24690  2.90347  2.73739  3.18146  2.89801  2.37887  2.77519  2.98518  4.58477  3.61503
          0.02328  4.16779  4.89013  0.61958  0.77255  0.54023  0.87374
     85   2.61324  1.50647  4.15962  3.64680  3.12386  3.58901  4.24240  2.35916  3.50745  2.42053  3.45376  3.78219  4.11536  3.76863  3.70850  2.82573  2.91800  2.29604  4.96821  3.69870    130 c - - -
          2.68618  4.42225  2.77519  2.73123  3.46354  2.40513  3.72494  3.29354  2.67741  2.69355  4.24690  2.90347  2.73739  3.18146  2.89801  2.37887  2.77519  2.98518  4.58477  3.61503
          0.02320  4.17097  4.89331  0.61958  0.77255  0.51794  0.90572
     86   2.59468  4.06328  4.08360  3.49548  2.50365  3.70123  3.87055  2.38914  3.36924  1.96955  2.41036  3.61967  4.06927  3.38443  3.54025  2.95658  2.64999  2.28996  4.51742  3.30820    131 l - - -
          2.68618  4.42225  2.77519  2.73123  3.46354  2.40513  3.72494  3.29354  2.67741  2.69355  4.24690  2.90347  2.73739  3.18146  2.89801  2.37887  2.77519  2.98518  4.58477  3.61503
          0.02291  4.18351  4.90586  0.61958  0.77255  0.52193  0.89986
     87   2.83703  4.36060  4.12586  3.57635  3.16227  3.89598  4.24714  2.40710  3.43728  1.12003  3.18156  3.84938  3.98845  3.71064  3.66583  3.01772  3.08988  2.27912  4.95428  3.73749    132 l - - -
          2.68618  4.42225  2.77519  2.73123  3.46354  2.40513  3.72494  3.29354  2.67741  2.69355  4.24690  2.90347  2.73739  3.18146  2.89801  2.37887  2.77519  2.98518  4.58477  3.61503
          0.03402  4.18656  4.00378  0.61958  0.77255  0.52444  0.89621
     88   2.79763  5.60238  1.24540  1.70303  4.89120  3.27189  3.75300  4.41389  2.83148  3.89753  4.73233  2.68255  3.91792  2.98777  3.42958  2.88803  3.27321  3.97623  6.05640  4.54397    133 d - - -
          2.68618  4.42225  2.77519  2.73123  3.46354  2.40513  3.72494  3.29354  2.67741  2.69355  4.24690  2.90347  2.73739  3.18146  2.89801  2.37887  2.77519  2.98518  4.58477  3.61503
          0.02633  4.17563  4.54508  0.61958  0.77255  0.51559  0.90919
     89   2.65724  4.95570  2.96451  2.25798  4.37143  3.38371  3.54652  3.81666  1.85362  3.33116  3.95481  2.82907  3.76365  2.68594  2.22684  2.47591  2.77025  3.42984  5.48572  4.12637    134 k - - -
          2.68618  4.42225  2.77519  2.73123  3.46354  2.40513  3.72494  3.29354  2.67741  2.69355  4.24690  2.90347  2.73739  3.18146  2.89801  2.37887  2.77519  2.98518  4.58477  3.61503
          0.02291  4.18343  4.90577  0.61958  0.77255  0.52819  0.89080
     90   2.57348  5.03626  2.45676  2.34281  4.34251  3.40052  3.33274  3.44503  2.22789  3.32432  4.08924  2.30812  3.79929  2.66007  2.74629  2.45742  2.74769  3.36015  5.49222  4.10585    135 k - - -
          2.68618  4.42225  2.77519  2.73123  3.46354  2.40513  3.72494  3.29354  2.67741  2.69355  4.24690  2.90347  2.73739  3.18146  2.89801  2.37887  2.77519  2.98518  4.58477  3.61503
          0.02604  4.18343  4.56062  0.61958  0.77255  0.52254  0.89897
     91   2.51193  2.99422  3.27772  2.78935  3.55949  2.71662  3.79847  2.87058  2.75599  2.65194  3.54642  3.08414  3.91247  3.07408  3.07316  2.23435  2.76226  2.61221  5.01564  3.70324    136 s - - -
          2.68618  4.42225  2.77519  2.73123  3.46354  2.40513  3.72494  3.29354  2.67741  2.69355  4.24690  2.90347  2.73739  3.18146  2.89801  2.37887  2.77519  2.98518  4.58477  3.61503
          0.02292  4.18317  4.90552  0.61958  0.77255  0.52849  0.89036
     92   3.30530  4.70077  4.53547  4.10039  0.99420  4.26958  3.96411  2.65025  3.94076  2.06291  3.43499  4.14954  4.33765  4.08382  4.06938  3.62713  3.55422  2.73233  4.21724  2.56662    137 f - - -
          2.68618  4.42225  2.77519  2.73123  3.46354  2.40513  3.72494  3.29354  2.67741  2.69355  4.24690  2.90347  2.73739  3.18146  2.89801  2.37887  2.77519  2.98518  4.58477  3.61503
          0.02292  4.18317  4.90552  0.61958  0.77255  0.47236  0.97691
     93   2.64119  4.10504  4.12582  3.54034  2.97425  3.75746  4.06714  1.66695  3.35732  2.00305  3.03047  3.66490  3.84848  3.56888  3.59243  3.03011  2.74280  2.15646  4.73701  3.54661    138 i - - -
          2.68618  4.42225  2.77519  2.73123  3.46354  2.40513  3.72494  3.29354  2.67741  2.69355  4.24690  2.90347  2.73739  3.18146  2.89801  2.37887  2.77519  2.98518  4.58477  3.61503
          0.02227  4.21129  4.93363  0.61958  0.77255  0.49387  0.94228
     94   2.65532  4.95520  2.85765  2.31283  4.22335  3.40975  3.62077  3.65892  2.34925  3.22579  4.02197  2.10089  3.83646  2.76197  2.76885  2.38757  2.83515  3.30582  5.43297  2.96484    139 n - - -
          2.68618  4.42225  2.77519  2.73123  3.46354  2.40513  3.72494  3.29354  2.67741  2.69355  4.24690  2.90347  2.73739  3.18146  2.89801  2.37887  2.77519  2.98518  4.58477  3.61503
          0.02227  4.21129  4.93363  0.61958  0.77255  0.49387  0.94228
     95   2.75621  5.20324  2.59686  2.08844  4.50861  2.00295  3.47381  3.97694  2.30299  3.48808  4.27027  2.43256  3.85583  2.72401  2.91465  2.69069  2.99791  3.57564  5.65004  4.24399    140 g - - -
          2.68618  4.42225  2.77519  2.73123  3.46354  2.40513  3.72494  3.29354  2.67741  2.69355  4.24690  2.90347  2.73739  3.18146  2.89801  2.37887  2.77519  2.98518  4.58477  3.61503
          0.02227  4.21129  4.93363  0.61958  0.77255  0.49387  0.94228
     96   2.61641  4.89286  2.87906  2.33396  4.27849  3.37077  3.30207  3.40604  2.24074  3.26781  4.04302  2.57723  3.81070  2.39274  2.42745  2.47460  2.81941  3.34875  4.51788  3.99099    141 k - - -
          2.68618  4.42225  2.77519  2.73123  3.46354  2.40513  3.72494  3.29354  2.67741  2.69355  4.24690  2.90347  2.73739  3.18146  2.89801  2.37887  2.77519  2.98518  4.58477  3.61503
          0.02227  4.21129  4.93363  0.61958  0.77255  0.49317  0.94337
     97   2.67491  5.05789  2.54649  2.32192  4.16761  3.25598  3.57396  3.80160  2.36459  3.33994  4.12127  1.80583  3.82977  2.76837  2.85975  2.53140  2.91130  3.42055  5.52245  3.84060    142 n - - -
          2.68618  4.42225  2.77519  2.73123  3.46354  2.40513  3.72494  3.29354  2.67741  2.69355  4.24690  2.90347  2.73739  3.18146  2.89801  2.37887  2.77519  2.98518  4.58477  3.61503
          0.02227  4.21162  4.93397  0.61958  0.77255  0.48728  0.95268
     98   2.93675  4.38451  4.30940  3.76772  2.33945  4.01160  4.10418  2.56093  3.63107  1.15689  3.21859  3.95172  4.35163  3.83011  3.80003  3.02110  3.17035  2.49453  4.57194  3.01654    143 l - - -
          2.68618  4.42225  2.77519  2.73123  3.46354  2.40513  3.72494  3.29354  2.67741  2.69355  4.24690  2.90347  2.73739  3.18146  2.89801  2.37887  2.77519  2.98518  4.58477  3.61503
          0.02220  4.21458  4.93693  0.61958  0.77255  0.48966  0.94890
     99   2.59747  4.28928  3.62280  3.05102  3.43639  3.49125  3.90477  1.88173  2.91095  2.48919  3.29069  3.42124  4.01332  3.27050  2.69158  2.89180  2.39799  2.37994  4.90292  3.68104    144 i - - -
          2.68618  4.42225  2.77519  2.73123  3.46354  2.40513  3.72494  3.29354  2.67741  2.69355  4.24690  2.90347  2.73739  3.18146  2.89801  2.37887  2.77519  2.98518  4.58477  3.61503
          0.02220  4.21458  4.93693  0.61958  0.77255  0.48966  0.94890
    100   2.57382  4.09204  4.25282  3.66344  2.52660  3.79461  4.11386  2.15617  3.52536  1.80832  3.12473  3.82455  3.89171  3.72425  3.66637  3.03166  2.69252  1.90434  4.73001  3.51669    145 l - - -
          2.68618  4.42225  2.77519  2.73123  3.46354  2.40513  3.72494  3.29354  2.67741  2.69355  4.24690  2.90347  2.73739  3.18146  2.89801  2.37887  2.77519  2.98518  4.58477  3.61503
          0.02220  4.21458  4.93693  0.61958  0.77255  0.48966  0.94890
    101   2.54361  2.61551  3.51172  2.97398  3.64344  3.44040  3.67998  2.93568  2.85585  2.69252  3.60664  3.33453  3.92588  3.22696  3.21084  1.67775  2.76666  2.72703  5.06839  3.82942    146 s - - -
          2.68618  4.42225  2.77519  2.73123  3.46354  2.40513  3.72494  3.29354  2.67741  2.69355  4.24690  2.90347  2.73739  3.18146  2.89801  2.37887  2.77519  2.98518  4.58477  3.61503
          0.02220  4.21458  4.93693  0.61958  0.77255  0.48966  0.94890
    102   2.32973  4.31003  3.53030  3.24278  4.32526  3.11168  4.30180  3.66731  3.25262  3.41386  4.26691  3.33503  3.76091  3.58127  3.55142  2.29431  1.00438  3.19222  5.68775  4.46823    147 t - - -
          2.68618  4.42225  2.77519  2.73123  3.46354  2.40513  3.72494  3.29354  2.67741  2.69355  4.24690  2.90347  2.73739  3.18146  2.89801  2.37887  2.77519  2.98518  4.58477  3.61503
          0.02220  4.21458  4.93693  0.61958  0.77255  0.48966  0.94890
    103   2.63968  4.72479  2.68521  1.62112  4.36330  3.27977  3.62485  3.78088  2.28914  3.34787  4.11849  2.83504  3.81747  2.69654  2.87439  2.58278  2.70289  3.41909  5.51983  4.05497    148 e - - -
          2.68618  4.42225  2.77519  2.73123  3.46354  2.40513  3.72494  3.29354  2.67741  2.69355  4.24690  2.90347  2.73739  3.18146  2.89801  2.37887  2.77519  2.98518  4.58477  3.61503
          0.02220  4.21458  4.93693  0.61958  0.77255  0.48966  0.94890
    104   2.27529  4.77044  2.74938  2.47189  4.06628  1.80201  3.66297  3.48388  2.58922  3.10766  3.94032  3.01702  3.86965  2.92123  3.03985  2.68160  2.90869  3.16197  4.80172  4.03964    149 g - - -
          2.68618  4.42225  2.77519  2.73123  3.46354  2.40513  3.72494  3.29354  2.67741  2.69355  4.24690  2.90347  2.73739  3.18146  2.89801  2.37887  2.77519  2.98518  4.58477  3.61503
          0.02220  4.21458  4.93693  0.61958  0.77255  0.48966  0.94890
    105   2.69641  5.14184  2.81215  2.12211  4.48440  3.41571  3.61704  3.85437  1.79338  3.42721  4.19348  2.67751  3.84743  2.72590  2.17666  2.66875  2.93322  3.50239  5.55775  4.18810    150 k - - -
          2.68618  4.42225  2.77519  2.73123  3.46354  2.40513  3.72494  3.29354  2.67741  2.69355  4.24690  2.90347  2.73739  3.18146  2.89801  2.37887  2.77519  2.98518  4.58477  3.61503
          0.02220  4.21458  4.93693  0.61958  0.77255  0.48966  0.94890
    106   3.18297  4.73871  4.17438  3.72572  2.07039  4.12704  3.41167  3.28364  3.61061  2.71580  3.88215  3.51597  4.48061  3.79835  3.81701  3.36856  3.49357  3.11011  3.93411  0.99606    151 y - - -
          2.68618  4.42225  2.77519  2.73123  3.46354  2.40513  3.72494  3.29354  2.67741  2.69355  4.24690  2.90347  2.73739  3.18146  2.89801  2.37887  2.77519  2.98518  4.58477  3.61503
          0.02220  4.21458  4.93693  0.61958  0.77255  0.48966  0.94890
    107   2.84107  4.22751  4.50205  3.92727  2.63924  4.04782  4.40267  1.48130  3.64309  2.09013  3.25713  4.09081  4.38496  3.99473  3.93549  3.36138  2.82520  1.66698  4.97615  3.78879    152 i - - -
          2.68618  4.42225  2.77519  2.73123  3.46354  2.40513  3.72494  3.29354  2.67741  2.69355  4.24690  2.90347  2.73739  3.18146  2.89801  2.37887  2.77519  2.98518  4.58477  3.61503
          0.02220  4.21458  4.93693  0.61958  0.77255  0.48966  0.94890
    108   2.57183  3.16171  3.65412  3.08178  3.12823  3.62314  2.79562  2.52306  2.98658  2.34794  3.30651  3.36488  3.87556  3.29710  3.21303  2.59245  2.72224  2.45255  4.81967  3.04086    153 l - - -
          2.68618  4.42225  2.77519  2.73123  3.46354  2.40513  3.72494  3.29354  2.67741  2.69355  4.24690  2.90347  2.73739  3.18146  2.89801  2.37887  2.77519  2.98518  4.58477  3.61503
          0.02220  4.21458  4.93693  0.61958  0.77255  0.48966  0.94890
    109   2.40344  4.41821  3.37199  2.93459  3.76882  3.24870  4.02148  3.43978  2.93125  3.09492  3.99021  3.27554  1.52780  3.26027  3.30658  2.21629  2.58040  3.06701  5.42795  4.16568    154 p - - -
          2.68618  4.42225  2.77519  2.73123  3.46354  2.40513  3.72494  3.29354  2.67741  2.69355  4.24690  2.90347  2.73739  3.18146  2.89801  2.37887  2.77519  2.98518  4.58477  3.61503
          0.02220  4.21458  4.93693  0.61958  0.77255  0.48966  0.94890
    110   2.49182  4.78145  2.89681  2.38023  4.01035  3.45437  3.53624  3.29591  2.35751  2.98640  3.69442  2.96458  3.55697  2.80030  2.72343  2.57383  2.40993  2.54781  5.29069  3.94524    155 k - - -
          2.68618  4.42225  2.77519  2.73123  3.46354  2.40513  3.72494  3.29354  2.67741  2.69355  4.24690  2.90347  2.73739  3.18146  2.89801  2.37887  2.77519  2.98518  4.58477  3.61503
          0.02220  4.21458  4.93693  0.61958  0.77255  0.48966  0.94890
    111   2.61114  4.79367  2.82528  2.25434  4.31701  3.33303  3.29451  3.80421  2.20014  3.28601  4.10994  2.73928  3.69173  1.96552  2.71547  2.58179  2.86309  3.43478  5.50800  4.12114    156 q - - -
          2.68618  4.42225  2.77519  2.73123  3.46354  2.40513  3.72494  3.29354  2.67741  2.69355  4.24690  2.90347  2.73739  3.18146  2.89801  2.37887  2.77519  2.98518  4.58477  3.61503
          0.02220  4.21458  4.93693  0.61958  0.77255  0.48966  0.94890
    112   2.62278  4.48249  2.96351  2.41355  4.10292  3.17773  3.59977  3.61301  2.33515  3.00458  3.82933  2.71639  3.68505  2.22182  2.39273  2.47840  2.85336  3.26180  5.12685  4.04030    157 q - - -
          2.68618  4.42225  2.77519  2.73123  3.46354  2.40513  3.72494  3.29354  2.67741  2.69355  4.24690  2.90347  2.73739  3.18146  2.89801  2.37887  2.77519  2.98518  4.58477  3.61503
          0.02220  4.21458  4.93693  0.61958  0.77255  0.48966  0.94890
    113   3.24574  4.51274  5.10118  4.61794  3.73413  4.68494  5.32137  1.09510  4.51806  2.20493  3.51438  4.80675  4.96880  4.77129  4.69646  4.09199  3.51108  1.14679  5.75552  4.55045    158 i - - -
          2.68618  4.42225  2.77519  2.73123  3.46354  2.40513  3.72494  3.29354  2.67741  2.69355  4.24690  2.90347  2.73739  3.18146  2.89801  2.37887  2.77519  2.98518  4.58477  3.61503
          0.02220  4.21458  4.93693  0.61958  0.77255  0.48966  0.94890
    114   3.29977  4.58219  5.05365  4.51071  3.16940  4.66876  5.06247  0.99935  4.39647  1.65363  3.07383  4.72302  4.88147  4.53976  4.52585  4.03139  3.53599  1.85612  5.40454  4.26231    159 i - - -
          2.68618  4.42225  2.77519  2.73123  3.46354  2.40513  3.72494  3.29354  2.67741  2.69355  4.24690  2.90347  2.73739  3.18146  2.89801  2.37887  2.77519  2.98518  4.58477  3.61503
          0.02220  4.21458  4.93693  0.61958  0.77255  0.48966  0.94890
    115   3.11176  5.67345  0.88001  2.15727  4.99037  3.30941  3.93673  4.54965  3.03050  4.05871  4.94183  2.61373  3.97544  3.12031  3.65971  2.93404  3.42907  4.10544  6.20361  4.65924    160 d - - -
          2.68618  4.42225  2.77519  2.73123  3.46354  2.40513  3.72494  3.29354  2.67741  2.69355  4.24690  2.90347  2.73739  3.18146  2.89801  2.37887  2.77519  2.98518  4.58477  3.61503
          0.02220  4.21458  4.93693  0.61958  0.77255  0.48966  0.94890
    116   2.47693  4.36385  3.73397  3.39955  4.05423  3.28945  4.36115  2.93534  3.28902  2.98134  4.02375  3.57590  3.98020  3.67069  3.55654  2.73808  0.98178  2.77334  5.56581  4.32017    161 t - - -
          2.68618  4.42225  2.77519  2.73123  3.46354  2.40513  3.72494  3.29354  2.67741  2.69355  4.24690  2.90347  2.73739  3.18146  2.89801  2.37887  2.77519  2.98518  4.58477  3.61503
          0.02220  4.21458  4.93693  0.61958  0.77255  0.48966  0.94890
    117   2.52307  4.86895  2.88468  2.41787  4.13249  3.32048  3.61339  3.50061  2.41088  2.96363  3.94714  2.75844  2.74582  2.77507  2.85194  2.31757  2.42582  3.21800  5.37168  4.02497    162 s - - -
          2.68618  4.42225  2.77519  2.73123  3.46354  2.40513  3.72494  3.29354  2.67741  2.69355  4.24690  2.90347  2.73739  3.18146  2.89801  2.37887  2.77519  2.98518  4.58477  3.61503
          0.02220  4.21458  4.93693  0.61958  0.77255  0.48966  0.94890
    118   3.49942  4.86034  4.90229  4.42111  3.15143  4.62185  4.95194  2.33147  4.14926  0.64522  2.90016  4.67517  4.86537  4.37878  4.27256  4.04833  3.74769  2.47967  5.25133  4.08352    163 L - - -
          2.68618  4.42225  2.77519  2.73123  3.46354  2.40513  3.72494  3.29354  2.67741  2.69355  4.24690  2.90347  2.73739  3.18146  2.89801  2.37887  2.77519  2.98518  4.58477  3.61503
          0.02220  4.21458  4.93693  0.61958  0.77255  0.48966  0.94890
    119   2.44316  4.00287  3.94849  3.33799  2.83641  3.68213  3.97667  1.99622  3.23474  2.10787  3.01873  3.19888  4.05326  3.45576  3.40791  2.71773  2.83116  2.27899  4.71729  3.41782    164 i - - -
          2.68618  4.42225  2.77519  2.73123  3.46354  2.40513  3.72494  3.29354  2.67741  2.69355  4.24690  2.90347  2.73739  3.18146  2.89801  2.37887  2.77519  2.98518  4.58477  3.61503
          0.02215  4.21697  4.93932  0.61958  0.77255  0.48966  0.94890
    120   2.60825  4.51623  3.46413  3.38822  4.66106  0.64652  4.57608  4.23262  3.62467  3.91693  4.80480  3.58024  3.97865  3.90946  3.88841  2.67654  3.12589  3.63786  5.91957  4.74974    165 G - - -
          2.68618  4.42225  2.77519  2.73123  3.46354  2.40513  3.72494  3.29354  2.67741  2.69355  4.24690  2.90347  2.73739  3.18146  2.89801  2.37887  2.77519  2.98518  4.58477  3.61503
          0.02215  4.21697  4.93932  0.61958  0.77255  0.48966  0.94890
    121   3.15093  4.32011  4.07141  3.57475  2.12305  4.04498  2.54416  3.21526  3.47186  2.73850  3.80950  3.63411  4.39675  3.58716  3.71554  3.33403  3.37747  3.03105  4.01217  1.21005    166 y - - -
          2.68618  4.42225  2.77519  2.73123  3.46354  2.40513  3.72494  3.29354  2.67741  2.69355  4.24690  2.90347  2.73739  3.18146  2.89801  2.37887  2.77519  2.98518  4.58477  3.61503
          0.02215  4.21697  4.93932  0.61958  0.77255  0.48966  0.94890
    122   3.11725  5.44213  2.47961  0.82479  4.74614  3.42502  3.96550  4.26372  2.85404  3.80087  4.72669  2.97150  4.03877  3.06237  3.30747  3.04905  3.41415  3.89927  5.92808  4.53285    167 e - - -
          2.68618  4.42225  2.77519  2.73123  3.46354  2.40513  3.72494  3.29354  2.67741  2.69355  4.24690  2.90347  2.73739  3.18146  2.89801  2.37887  2.77519  2.98518  4.58477  3.61503
          0.02215  4.21697  4.93932  0.61958  0.77255  0.48966  0.94890
    123   2.89888  3.64469  4.05963  3.52887  2.36243  3.88885  3.35707  2.89960  3.42137  2.52944  3.53518  3.72192  4.25544  3.63771  3.64209  2.94903  3.13212  2.70884  4.22542  1.35483    168 y - - -
          2.68618  4.42225  2.77519  2.73123  3.46354  2.40513  3.72494  3.29354  2.67741  2.69355  4.24690  2.90347  2.73739  3.18146  2.89801  2.37887  2.77519  2.98518  4.58477  3.61503
          0.02215  4.21697  4.93932  0.61958  0.77255  0.48966  0.94890
    124   2.78485  4.13829  4.43287  3.86013  2.84176  4.00518  4.36271  1.87437  3.60430  2.17900  3.29671  4.03604  4.35323  3.94629  3.88874  3.20759  3.05058  1.26905  4.96802  3.76837    169 v - - -
          2.68618  4.42225  2.77519  2.73123  3.46354  2.40513  3.72494  3.29354  2.67741  2.69355  4.24690  2.90347  2.73739  3.18146  2.89801  2.37887  2.77519  2.98518  4.58477  3.61503
          0.02215  4.21697  4.93932  0.61958  0.77255  0.48966  0.94890
    125   2.59798  4.24326  3.82381  3.18895  3.34981  3.70073  4.00312  2.38234  3.11716  1.44636  3.30138  3.57258  4.08417  3.43253  3.24533  2.75714  2.87243  2.38960  4.86846  3.66283    170 l - - -
          2.68618  4.42225  2.77519  2.73123  3.46354  2.40513  3.72494  3.29354  2.67741  2.69355  4.24690  2.90347  2.73739  3.18146  2.89801  2.37887  2.77519  2.98518  4.58477  3.61503
          0.02215  4.21697  4.93932  0.61958  0.77255  0.48966  0.94890
    126   3.11028  4.47162  4.99260  4.47768  3.68519  4.59586  5.14707  1.05456  4.37346  2.08942  3.47821  4.67662  4.87821  4.61741  4.55274  3.97313  3.31657  1.34138  5.63211  4.44259    171 i - - -
          2.68618  4.42225  2.77519  2.73123  3.46354  2.40513  3.72494  3.29354  2.67741  2.69355  4.24690  2.90347  2.73739  3.18146  2.89801  2.37887  2.77519  2.98518  4.58477  3.61503
          0.02215  4.21697  4.93932  0.61958  0.77255  0.48966  0.94890
    127   3.04112  5.21742  2.96031  2.64987  4.52034  3.56852  3.78650  4.02239  2.18865  3.51443  4.40902  3.13237  4.05884  1.11728  2.59520  3.03031  3.27960  3.69130  5.60735  4.31019    172 q - - -
          2.68618  4.42225  2.77519  2.73123  3.46354  2.40513  3.72494  3.29354  2.67741  2.69355  4.24690  2.90347  2.73739  3.18146  2.89801  2.37887  2.77519  2.98518  4.58477  3.61503
          0.02215  4.21697  4.93932  0.61958  0.77255  0.48966  0.94890
    128   2.76398  4.18176  3.13248  2.53821  4.34529  3.53174  3.03967  3.75742  2.05834  3.28867  4.09532  2.89987  3.91093  2.61812  1.69152  2.69367  2.97721  3.40925  5.44787  4.14370    173 r - - -
          2.68618  4.42225  2.77519  2.73123  3.46354  2.40513  3.72494  3.29354  2.67741  2.69355  4.24690  2.90347  2.73739  3.18146  2.89801  2.37887  2.77519  2.98518  4.58477  3.61503
          0.02215  4.21697  4.93932  0.61958  0.77255  0.48966  0.94890
    129   3.20688  4.55219  4.84992  4.27104  2.81768  4.42218  4.66634  1.87751  4.13483  0.95718  2.86562  4.45709  4.65258  4.22571  4.22657  3.74793  3.42658  2.38507  5.01666  3.47392    174 l - - -
          2.68618  4.42225  2.77519  2.73123  3.46354  2.40513  3.72494  3.29354  2.67741  2.69355  4.24690  2.90347  2.73739  3.18146  2.89801  2.37887  2.77519  2.98518  4.58477  3.61503
          0.02215  4.21697  4.93932  0.61958  0.77255  0.48966  0.94890
    130   3.56681  4.93479  4.74252  4.39763  3.30593  4.41620  4.94744  2.54128  4.16310  0.54308  3.24513  4.64059  4.80089  4.44653  4.27706  4.04939  3.84997  2.66551  5.29526  4.09362    175 L - - -
          2.68618  4.42225  2.77519  2.73123  3.46354  2.40513  3.72494  3.29354  2.67741  2.69355  4.24690  2.90347  2.73739  3.18146  2.89801  2.37887  2.77519  2.98518  4.58477  3.61503
          0.02215  4.21697  4.93932  0.61958  0.77255  0.48966  0.94890
    131   0.77227  4.25409  3.71158  3.49871  4.43609  3.05744  4.50612  3.73139  3.53935  3.54230  4.41893  3.54012  3.84183  3.82645  3.78835  2.30152  2.85816  3.21477  5.82721  4.62496    176 a - - -
          2.68618  4.42225  2.77519  2.73123  3.46354  2.40513  3.72494  3.29354  2.67741  2.69355  4.24690  2.90347  2.73739  3.18146  2.89801  2.37887  2.77519  2.98518  4.58477  3.61503
          0.02215  4.21697  4.93932  0.61958  0.77255  0.48966  0.94890
    132   2.62548  4.26876  2.87592  2.42768  4.10141  3.43981  2.65125  3.48170  2.31903  3.05271  3.91394  2.88685  3.82980  2.59103  2.26864  2.62079  2.85572  3.18513  5.37802  3.84525    177 r - - -
          2.68618  4.42225  2.77519  2.73123  3.46354  2.40513  3.72494  3.29354  2.67741  2.69355  4.24690  2.90347  2.73739  3.18146  2.89801  2.37887  2.77519  2.98518  4.58477  3.61503
          0.02215  4.21697  4.93932  0.61958  0.77255  0.48966  0.94890
    133   2.58595  4.98671  2.78840  2.01866  4.32435  3.39176  3.52447  3.76565  2.50973  3.33037  4.13215  2.77324  3.85553  2.84891  2.98079  1.69878  2.78663  3.36376  5.53387  4.16737    178 s - - -
          2.68618  4.42225  2.77519  2.73123  3.46354  2.40513  3.72494  3.29354  2.67741  2.69355  4.24690  2.90347  2.73739  3.18146  2.89801  2.37887  2.77519  2.98518  4.58477  3.61503
          0.02215  4.21697  4.93932  0.61958  0.77255  0.48966  0.94890
    134   3.52426  4.85237  5.00115  4.49618  2.98805  4.71484  4.94643  2.24773  4.30292  0.65846  2.98271  4.74042  4.90734  4.43569  4.41336  4.10871  3.75892  2.44734  5.18045  3.96690    179 L - - -
          2.68618  4.42225  2.77519  2.73123  3.46354  2.40513  3.72494  3.29354  2.67741  2.69355  4.24690  2.90347  2.73739  3.18146  2.89801  2.37887  2.77519  2.98518  4.58477  3.61503
          0.02215  4.21697  4.93932  0.61958  0.77255  0.48966  0.94890
    135   2.69645  5.13006  2.81892  2.26005  4.45749  2.79640  3.38947  3.91790  1.75852  3.41769  4.18529  2.51467  3.83815  2.73878  2.66156  2.56805  2.92668  3.51337  5.56302  4.18098    180 k - - -
          2.68618  4.42225  2.77519  2.73123  3.46354  2.40513  3.72494  3.29354  2.67741  2.69355  4.24690  2.90347  2.73739  3.18146  2.89801  2.37887  2.77519  2.98518  4.58477  3.61503
          0.02215  4.21697  4.93932  0.61958  0.77255  0.48966  0.94890
    136   3.05131  4.36105  4.76854  4.18867  2.19749  4.27258  4.57440  1.40340  4.04493  1.63924  2.78942  4.33714  4.34644  4.16984  4.13643  3.59612  3.27927  2.19781  4.99454  3.82985    181 i - - -
          2.68618  4.42225  2.77519  2.73123  3.46354  2.40513  3.72494  3.29354  2.67741  2.69355  4.24690  2.90347  2.73739  3.18146  2.89801  2.37887  2.77519  2.98518  4.58477  3.61503
          0.02205  4.22142  4.94377  0.61958  0.77255  0.48333  0.95900
    137   2.57890  4.57447  3.18034  2.87643  4.31761  3.26858  4.03603  3.72489  2.77548  3.37348  4.23022  3.24331  1.23021  3.25360  2.96132  2.56967  2.81101  3.31017  5.60457  4.33806    182 p - - -
          2.68618  4.42225  2.77519  2.73123  3.46354  2.40513  3.72494  3.29354  2.67741  2.69355  4.24690  2.90347  2.73739  3.18146  2.89801  2.37887  2.77519  2.98518  4.58477  3.61503
          0.02198  4.22443  4.94678  0.61958  0.77255  0.48576  0.95510
    138   2.61213  4.57473  3.20807  2.65323  3.72649  3.50694  3.74066  3.12968  2.56735  2.14020  3.63042  3.04973  3.05349  2.87663  2.94102  2.17380  2.77373  2.88251  5.12950  3.85114    183 l - - -
          2.68618  4.42225  2.77519  2.73123  3.46354  2.40513  3.72494  3.29354  2.67741  2.69355  4.24690  2.90347  2.73739  3.18146  2.89801  2.37887  2.77519  2.98518  4.58477  3.61503
          0.02506  4.22443  4.59388  0.61958  0.77255  0.48576  0.95510
    139   3.01212  4.82386  3.61315  3.48880  4.55502  3.49114  4.60613  4.17233  3.56966  3.76347  4.79714  3.78125  0.53750  3.82893  3.81661  3.17311  3.47387  3.77074  5.77821  4.65372    184 P - - -
          2.68618  4.42225  2.77519  2.73123  3.46354  2.40513  3.72494  3.29354  2.67741  2.69355  4.24690  2.90347  2.73739  3.18146  2.89801  2.37887  2.77519  2.98518  4.58477  3.61503
          0.03887  4.22799  3.74895  0.61958  0.77255  0.48966  0.94890
    140   2.69137  4.16978  4.02800  3.45277  3.31066  3.80686  4.08050  1.71016  3.22750  2.12919  3.28813  3.75724  4.17324  3.64502  3.59745  3.02012  2.86117  1.69836  4.85329  3.65425    185 v - - -
          2.68618  4.42225  2.77519  2.73123  3.46354  2.40513  3.72494  3.29354  2.67741  2.69355  4.24690  2.90347  2.73739  3.18146  2.89801  2.37887  2.77519  2.98518  4.58477  3.61503
          0.02834  4.21139  4.33401  0.61958  0.77255  0.51080  0.91633
    141   2.59662  4.42302  3.30325  2.77382  3.57692  3.54956  3.78754  2.54454  2.50998  2.52811  3.51694  3.10662  3.88596  3.01781  2.99037  2.76030  2.20851  2.33550  4.88563  3.74010    186 t - - -
          2.68618  4.42225  2.77519  2.73123  3.46354  2.40513  3.72494  3.29354  2.67741  2.69355  4.24690  2.90347  2.73739  3.18146  2.89801  2.37887  2.77519  2.98518  4.58477  3.61503
          0.02239  4.20596  4.92830  0.61958  0.77255  0.48390  0.95809
    142   2.82527  5.11222  2.58312  2.29594  4.45325  1.48419  3.77581  3.89182  2.49264  3.45175  4.27863  2.81261  3.91707  2.93274  2.76624  2.80977  3.08814  3.52743  5.64915  4.28453    187 g - - -
          2.68618  4.42225  2.77519  2.73123  3.46354  2.40513  3.72494  3.29354  2.67741  2.69355  4.24690  2.90347  2.73739  3.18146  2.89801  2.37887  2.77519  2.98518  4.58477  3.61503
          0.02202  4.22264  4.94499  0.61958  0.77255  0.49718  0.93711
    143   1.89200  4.83323  3.01105  2.31251  3.95764  3.22571  3.65329  3.42036  2.28393  3.07802  3.86719  2.90961  3.57388  2.78954  2.80592  2.62983  2.77512  3.10741  5.33633  3.99997    188 a - - -
          2.68618  4.42225  2.77519  2.73123  3.46354  2.40513  3.72494  3.29354  2.67741  2.69355  4.24690  2.90347  2.73739  3.18146  2.89801  2.37887  2.77519  2.98518  4.58477  3.61503
          0.02478  4.22264  4.62381  0.61958  0.77255  0.48494  0.95642
    144   2.62236  4.48198  2.82178  2.36986  4.23176  3.40137  3.29783  3.37786  2.24786  3.22920  3.87573  2.36781  3.78241  2.72375  2.45663  2.48726  2.83638  3.30770  5.42754  3.58998    189 k - - -
          2.68618  4.42225  2.77519  2.73123  3.46354  2.40513  3.72494  3.29354  2.67741  2.69355  4.24690  2.90347  2.73739  3.18146  2.89801  2.37887  2.77519  2.98518  4.58477  3.61503
          0.04969  4.22579  3.38541  0.61958  0.77255  0.49314  0.94343
    145   2.52584  4.84512  2.59704  2.23679  4.34420  3.26130  3.35932  3.76497  2.08670  3.32519  3.99888  2.67999  3.79759  2.69668  2.83280  2.37782  2.63939  3.37188  5.49092  3.75793    190 k - - -
          2.68618  4.42225  2.77519  2.73123  3.46354  2.40513  3.72494  3.29354  2.67741  2.69355  4.24690  2.90347  2.73739  3.18146  2.89801  2.37887  2.77519  2.98518  4.58477  3.61503
          0.02251  4.20093  4.92328  0.61958  0.77255  0.47207  0.97739
    146   2.41527  4.26470  3.57557  2.96719  3.06386  3.61434  3.88052  2.29883  2.96897  2.43612  3.37262  2.87614  3.99258  3.21343  3.26112  2.80314  2.38495  2.22552  4.85766  3.59429    191 v - - -
          2.68618  4.42225  2.77519  2.73123  3.46354  2.40513  3.72494  3.29354  2.67741  2.69355  4.24690  2.90347  2.73739  3.18146  2.89801  2.37887  2.77519  2.98518  4.58477  3.61503
          0.02190  4.22800  4.95035  0.61958  0.77255  0.49314  0.94343
    147   2.77649  4.84124  2.87998  2.71225  4.17712  3.34656  4.01302  3.60695  2.87434  3.50001  4.42526  1.01622  3.98256  3.25810  3.24195  2.81476  3.15090  3.44307  5.55575  4.12099    192 n - - -
          2.68618  4.42225  2.77519  2.73123  3.46354  2.40513  3.72494  3.29354  2.67741  2.69355  4.24690  2.90347  2.73739  3.18146  2.89801  2.37887  2.77519  2.98518  4.58477  3.61503
          0.02190  4.22800  4.95035  0.61958  0.77255  0.49314  0.94343
    148   3.19975  4.78624  3.95845  3.47237  2.19945  4.04621  2.12531  3.24315  3.37637  2.87186  3.91975  3.47756  4.40081  3.52709  3.65284  3.33162  3.42487  3.16273  4.01381  1.28653    193 y - - -
          2.68618  4.42225  2.77519  2.73123  3.46354  2.40513  3.72494  3.29354  2.67741  2.69355  4.24690  2.90347  2.73739  3.18146  2.89801  2.37887  2.77519  2.98518  4.58477  3.61503
          0.02190  4.22800  4.95035  0.61958  0.77255  0.49314  0.94343
    149   3.16937  4.89403  3.91452  3.86597  4.97244  0.34429  4.94916  4.67376  4.09468  4.27697  5.26619  4.08061  4.29491  4.39137  4.27728  3.35373  3.67779  4.13301  5.95834  5.09149    194 G - - -
          2.68618  4.42225  2.77519  2.73123  3.46354  2.40513  3.72494  3.29354  2.67741  2.69355  4.24690  2.90347  2.73739  3.18146  2.89801  2.37887  2.77519  2.98518  4.58477  3.61503
          0.02190  4.22800  4.95035  0.61958  0.77255  0.49314  0.94343
    150   3.31935  4.60138  5.05797  4.52521  3.18380  4.68860  5.07831  0.93526  4.40209  1.73392  3.15170  4.73907  4.90706  4.56419  4.54022  4.05817  3.55921  1.87195  5.41962  4.23994    195 i - - -
          2.68618  4.42225  2.77519  2.73123  3.46354  2.40513  3.72494  3.29354  2.67741  2.69355  4.24690  2.90347  2.73739  3.18146  2.89801  2.37887  2.77519  2.98518  4.58477  3.61503
          0.02190  4.22800  4.95035  0.61958  0.77255  0.49314  0.94343
    151   2.60807  4.34410  3.57080  3.02532  3.46682  3.55337  3.95090  2.36117  2.96689  2.51733  3.52505  3.39820  3.99524  3.27899  3.31045  2.14723  1.88392  2.55278  5.03258  3.79440    196 t - - -
          2.68618  4.42225  2.77519  2.73123  3.46354  2.40513  3.72494  3.29354  2.67741  2.69355  4.24690  2.90347  2.73739  3.18146  2.89801  2.37887  2.77519  2.98518  4.58477  3.61503
          0.02190  4.22800  4.95035  0.61958  0.77255  0.49314  0.94343
    152   3.04960  4.47799  4.83957  4.32086  3.67821  4.48497  5.02689  1.76956  4.19836  2.10418  3.40360  4.54378  4.80170  4.47211  4.40261  3.85503  3.36131  0.86324  5.58932  4.38819    197 v - - -
          2.68618  4.42225  2.77519  2.73123  3.46354  2.40513  3.72494  3.29354  2.67741  2.69355  4.24690  2.90347  2.73739  3.18146  2.89801  2.37887  2.77519  2.98518  4.58477  3.61503
          0.02178  4.23366  4.95601  0.61958  0.77255  0.49314  0.94343
    153   2.60825  4.10711  3.23641  2.67428  3.64400  3.51970  3.74821  2.77581  2.59252  2.57146  3.63302  2.73784  3.90543  2.97954  2.59458  2.33631  2.47752  2.77134  5.09349  3.78853    198 s - - -
          2.68618  4.42225  2.77519  2.73123  3.46354  2.40513  3.72494  3.29354  2.67741  2.69355  4.24690  2.90347  2.73739  3.18146  2.89801  2.37887  2.77519  2.98518  4.58477  3.61503
          0.02178  4.23366  4.95601  0.61958  0.77255  0.49314  0.94343
    154   2.63348  4.06596  4.18302  3.66438  2.44632  3.76294  3.92068  1.97526  3.51563  1.76530  2.94786  3.71012  4.12619  3.70650  3.64082  2.99701  2.86533  2.25366  4.65762  3.33428    199 l - - -
          2.68618  4.42225  2.77519  2.73123  3.46354  2.40513  3.72494  3.29354  2.67741  2.69355  4.24690  2.90347  2.73739  3.18146  2.89801  2.37887  2.77519  2.98518  4.58477  3.61503
          0.02178  4.23366  4.95601  0.61958  0.77255  0.49314  0.94343
    155   2.49986  3.91043  2.86301  2.48125  3.85387  3.07525  3.58505  3.39471  2.45470  2.87590  3.84028  2.95539  3.85350  2.71725  2.94713  1.95013  2.85228  3.08715  5.27844  3.80661    200 s - - -
          2.68618  4.42225  2.77519  2.73123  3.46354  2.40513  3.72494  3.29354  2.67741  2.69355  4.24690  2.90347  2.73739  3.18146  2.89801  2.37887  2.77519  2.98518  4.58477  3.61503
          0.02178  4.23366  4.95601  0.61958  0.77255  0.49314  0.94343
    156   2.90559  5.39990  2.24151  1.87346  4.70862  1.63590  3.79209  4.19827  2.65893  3.70609  4.51675  2.51112  3.91222  2.93858  3.18374  2.82995  3.17259  3.78435  5.87515  4.42245    201 g - - -
          2.68618  4.42225  2.77519  2.73123  3.46354  2.40513  3.72494  3.29354  2.67741  2.69355  4.24690  2.90347  2.73739  3.18146  2.89801  2.37887  2.77519  2.98518  4.58477  3.61503
          0.02178  4.23366  4.95601  0.61958  0.77255  0.49314  0.94343
    157   2.66004  4.72523  2.51483  1.60981  4.39899  3.31258  3.46785  3.75814  2.37410  3.38016  4.14533  2.81775  3.81949  2.66797  2.88064  2.56664  2.86787  3.39814  5.54418  4.13190    202 e - - -
          2.68618  4.42225  2.77519  2.73123  3.46354  2.40513  3.72494  3.29354  2.67741  2.69355  4.24690  2.90347  2.73739  3.18146  2.89801  2.37887  2.77519  2.98518  4.58477  3.61503
          0.02723  4.23366  4.39273  0.61958  0.77255  0.49314  0.94343
    158   2.58605  4.25414  3.53653  3.04569  3.38138  3.61767  3.61903  2.17763  2.94773  2.00218  3.36257  3.22706  3.69169  3.25066  3.29877  2.75368  2.53185  2.38101  4.84708  3.61573    203 l - - -
          2.68618  4.42225  2.77519  2.73123  3.46354  2.40513  3.72494  3.29354  2.67741  2.69355  4.24690  2.90347  2.73739  3.18146  2.89801  2.37887  2.77519  2.98518  4.58477  3.61503
          0.02189  4.22832  4.95067  0.61958  0.77255  0.50004  0.93269
    159   3.84909  5.04507  4.86406  4.58579  0.76072  4.58704  3.62355  3.44035  4.41381  2.69914  4.03238  4.27035  4.88666  4.33940  4.40637  3.96812  4.07093  3.39769  3.74725  1.70806    204 f - - -
          2.68618  4.42225  2.77519  2.73123  3.46354  2.40513  3.72494  3.29354  2.67741  2.69355  4.24690  2.90347  2.73739  3.18146  2.89801  2.37887  2.77519  2.98518  4.58477  3.61503
          0.02189  4.22832  4.95067  0.61958  0.77255  0.50004  0.93269
    160   2.82737  4.84688  3.28848  2.74876  3.89368  3.62431  3.79098  3.22600  2.43040  2.52782  3.66252  3.21474  4.02232  1.44227  2.77237  2.90547  3.05594  3.07846  5.27789  3.96773    205 q - - -
          2.68618  4.42225  2.77519  2.73123  3.46354  2.40513  3.72494  3.29354  2.67741  2.69355  4.24690  2.90347  2.73739  3.18146  2.89801  2.37887  2.77519  2.98518  4.58477  3.61503
          0.02272  4.22832  4.84256  0.61958  0.77255  0.50004  0.93269
    161   2.84661  4.38400  4.79537  4.24448  3.51613  4.37262  4.80711  1.46173  4.13020  1.65522  3.31682  4.42863  4.67226  4.33962  4.28638  3.71322  3.11159  1.41213  5.33014  4.15642    206 v - - -
          2.68618  4.42225  2.77519  2.73123  3.46354  2.40513  3.72494  3.29354  2.67741  2.69355  4.24690  2.90347  2.73739  3.18146  2.89801  2.37887  2.77519  2.98518  4.58477  3.61503
          0.02191  4.22751  4.94986  0.61958  0.77255  0.48980  0.94869
    162   3.50698  4.85025  4.53353  4.14039  0.84000  4.34502  3.15173  3.31890  3.97813  2.67837  3.91516  4.06880  4.67388  4.07149  4.08702  3.68509  3.73247  3.08060  3.84483  2.05637    207 f - - -
          2.68618  4.42225  2.77519  2.73123  3.46354  2.40513  3.72494  3.29354  2.67741  2.69355  4.24690  2.90347  2.73739  3.18146  2.89801  2.37887  2.77519  2.98518  4.58477  3.61503
          0.02179  4.23286  4.95521  0.61958  0.77255  0.49418  0.94179
    163   2.97707  5.52630  2.20505  1.09676  4.82603  3.35273  3.82293  4.33005  2.69994  3.82233  4.64415  2.49709  3.93319  2.97443  3.31677  2.83447  3.16144  3.90424  5.98052  4.50172    208 e - - -
          2.68618  4.42225  2.77519  2.73123  3.46354  2.40513  3.72494  3.29354  2.67741  2.69355  4.24690  2.90347  2.73739  3.18146  2.89801  2.37887  2.77519  2.98518  4.58477  3.61503
          0.02179  4.23286  4.95521  0.61958  0.77255  0.49418  0.94179
    164   2.76401  4.72477  3.15369  2.55974  4.31998  3.53604  3.62983  3.61969  1.46863  3.24587  4.08114  2.97388  3.91899  2.75571  2.36080  2.77463  2.51538  3.38397  5.43879  4.13962    209 k - - -
          2.68618  4.42225  2.77519  2.73123  3.46354  2.40513  3.72494  3.29354  2.67741  2.69355  4.24690  2.90347  2.73739  3.18146  2.89801  2.37887  2.77519  2.98518  4.58477  3.61503
          0.03245  4.23286  4.05008  0.61958  0.77255  0.49418  0.94179
    165   2.61550  4.17472  3.81944  3.24236  3.19037  3.67169  3.95585  2.14626  2.89166  2.31509  2.35722  3.46380  4.04480  3.41766  3.35982  2.90641  2.36080  2.33064  4.78373  3.57796    210 i - - -
          2.68618  4.42225  2.77519  2.73123  3.46354  2.40513  3.72494  3.29354  2.67741  2.69355  4.24690  2.90347  2.73739  3.18146  2.89801  2.37887  2.77519  2.98518  4.58477  3.61503
          0.02966  4.22546  4.22648  0.61958  0.77255  0.50756  0.92121
    166   2.49558  4.52517  3.27650  2.76889  3.97537  3.36121  3.86217  3.32243  2.70704  2.90851  3.87301  3.13739  3.79067  3.07561  2.90861  2.05317  1.67267  3.03007  5.31255  4.04081    211 t - - -
          2.68618  4.42225  2.77519  2.73123  3.46354  2.40513  3.72494  3.29354  2.67741  2.69355  4.24690  2.90347  2.73739  3.18146  2.89801  2.37887  2.77519  2.98518  4.58477  3.61503
          0.02212  4.21793  4.94027  0.61958  0.77255  0.51535  0.90955
    167   2.82969  4.19398  4.07804  3.52018  2.76705  3.85947  3.87148  2.68230  3.29815  2.20987  3.39811  3.72958  4.21967  3.61623  3.52406  3.14881  3.02441  2.57840  1.63422  2.68051    212 w - - -
          2.68618  4.42225  2.77519  2.73123  3.46354  2.40513  3.72494  3.29354  2.67741  2.69355  4.24690  2.90347  2.73739  3.18146  2.89801  2.37887  2.77519  2.98518  4.58477  3.61503
          0.02211  4.21874  4.94109  0.61958  0.77255  0.51604  0.90852
    168   2.61344  5.06287  2.96777  2.31323  4.38377  3.44632  3.26920  3.83246  1.90149  3.14640  3.97935  2.91476  3.67636  2.26294  2.44221  2.59485  2.89415  3.41678  5.49767  4.04639    213 k - - -
          2.68618  4.42225  2.77519  2.73123  3.46354  2.40513  3.72494  3.29354  2.67741  2.69355  4.24690  2.90347  2.73739  3.18146  2.89801  2.37887  2.77519  2.98518  4.58477  3.61503
          0.02211  4.21874  4.94109  0.61958  0.77255  0.47881  0.96633
    169   2.65942  4.35151  2.62741  1.67538  4.42638  3.40645  3.62039  3.86380  2.20828  3.40143  4.16082  2.71603  3.72810  2.55875  2.86266  2.60264  2.86877  3.48533  5.55615  4.14221    214 e - - -
          2.68618  4.42225  2.77519  2.73123  3.46354  2.40513  3.72494  3.29354  2.67741  2.69355  4.24690  2.90347  2.73739  3.18146  2.89801  2.37887  2.77519  2.98518  4.58477  3.61503
          0.02171  4.23666  4.95900  0.61958  0.77255  0.49314  0.94343
    170   3.02158  5.17750  3.37528  2.79751  4.60146  3.31993  3.62348  3.97152  2.02837  3.45215  4.30561  3.22871  4.08245  2.73659  1.11694  2.97865  3.23486  3.64405  5.53715  4.33061    215 r - - -
          2.68618  4.42225  2.77519  2.73123  3.46354  2.40513  3.72494  3.29354  2.67741  2.69355  4.24690  2.90347  2.73739  3.18146  2.89801  2.37887  2.77519  2.98518  4.58477  3.61503
          0.02173  4.23586  4.95820  0.61958  0.77255  0.49314  0.94343
    171   2.87433  4.32611  4.63646  4.07589  3.35738  4.08363  4.62534  1.21000  3.95393  2.08982  3.23396  4.26423  4.54943  4.17352  4.01180  3.55446  3.20834  1.55645  5.19728  4.01015    216 i - - -
          2.68618  4.42225  2.77519  2.73123  3.46354  2.40513  3.72494  3.29354  2.67741  2.69355  4.24690  2.90347  2.73739  3.18146  2.89801  2.37887  2.77519  2.98518  4.58477  3.61503
          0.02173  4.23586  4.95820  0.61958  0.77255  0.49314  0.94343
    172   2.63623  4.92347  2.82426  1.96510  4.40071  3.39229  3.47590  3.78151  1.97592  3.37366  4.12932  2.70776  3.80775  2.61185  2.80181  2.36608  2.79990  3.37673  5.52687  4.06267    217 e - - -
          2.68618  4.42225  2.77519  2.73123  3.46354  2.40513  3.72494  3.29354  2.67741  2.69355  4.24690  2.90347  2.73739  3.18146  2.89801  2.37887  2.77519  2.98518  4.58477  3.61503
          0.02173  4.23586  4.95820  0.61958  0.77255  0.49314  0.94343
    173   2.66589  5.11496  2.94552  2.32098  4.45202  3.45740  3.24063  3.90421  1.91235  3.16405  4.16536  2.74126  3.84840  2.10501  2.51554  2.60543  2.92080  3.50305  5.53477  4.17017    218 k - - -
          2.68618  4.42225  2.77519  2.73123  3.46354  2.40513  3.72494  3.29354  2.67741  2.69355  4.24690  2.90347  2.73739  3.18146  2.89801  2.37887  2.77519  2.98518  4.58477  3.61503
          0.02173  4.23561  4.95795  0.61958  0.77255  0.49314  0.94343
    174   2.89720  5.22205  2.87759  2.49087  4.55624  3.42662  3.47127  3.99821  2.10303  3.49322  4.31069  2.74162  3.96005  1.42049  2.63305  2.86625  3.11948  3.63048  5.61120  4.28698    219 q - - -
          2.68618  4.42225  2.77519  2.73123  3.46354  2.40513  3.72494  3.29354  2.67741  2.69355  4.24690  2.90347  2.73739  3.18146  2.89801  2.37887  2.77519  2.98518  4.58477  3.61503
          0.02185  4.23028  4.95262  0.61958  0.77255  0.49314  0.94343
    175   2.64968  4.16821  4.09053  3.40224  3.29970  3.51326  4.12042  1.56925  3.35271  1.96325  3.16302  3.75574  4.16810  3.64363  3.60289  3.05763  2.83560  2.09513  4.84227  3.64570    220 i - - -
          2.68618  4.42225  2.77519  2.73123  3.46354  2.40513  3.72494  3.29354  2.67741  2.69355  4.24690  2.90347  2.73739  3.18146  2.89801  2.37887  2.77519  2.98518  4.58477  3.61503
          0.02185  4.23028  4.95262  0.61958  0.77255  0.49314  0.94343
    176   2.50283  4.44969  3.14751  2.55189  3.75782  3.42076  3.73412  2.78716  2.34939  2.73731  2.73623  3.04394  3.89662  2.95229  2.91693  2.34660  2.76155  2.85342  5.12349  3.80288    221 s - - -
          2.68618  4.42225  2.77519  2.73123  3.46354  2.40513  3.72494  3.29354  2.67741  2.69355  4.24690  2.90347  2.73739  3.18146  2.89801  2.37887  2.77519  2.98518  4.58477  3.61503
          0.02171  4.23685  4.95920  0.61958  0.77255  0.49314  0.94343
    177   2.64113  4.65536  2.82567  2.38998  4.30888  3.43285  3.52908  3.64677  2.15304  3.07445  4.06615  2.70422  3.82351  2.44618  2.11616  2.62505  2.81817  3.37649  5.46855  3.85177    222 r - - -
          2.68618  4.42225  2.77519  2.73123  3.46354  2.40513  3.72494  3.29354  2.67741  2.69355  4.24690  2.90347  2.73739  3.18146  2.89801  2.37887  2.77519  2.98518  4.58477  3.61503
          0.02171  4.23685  4.95920  0.61958  0.77255  0.49314  0.94343
    178   3.40834  4.78329  4.85287  4.34343  3.05602  4.56219  4.86133  2.28849  4.14872  0.69264  3.02205  4.58914  4.62445  4.32809  4.28496  3.94079  3.65322  2.40759  5.18954  3.99321    223 L - - -
          2.68618  4.42225  2.77519  2.73123  3.46354  2.40513  3.72494  3.29354  2.67741  2.69355  4.24690  2.90347  2.73739  3.18146  2.89801  2.37887  2.77519  2.98518  4.58477  3.61503
          0.02171  4.23685  4.95920  0.61958  0.77255  0.49314  0.94343
    179   2.58886  4.67096  3.01980  2.69984  4.23313  3.21899  3.71258  3.66988  2.70002  3.23603  4.13970  3.10919  1.42337  3.12807  3.13941  2.37781  2.96800  3.28936  5.52753  4.22713    224 p - - -
          2.68618  4.42225  2.77519  2.73123  3.46354  2.40513  3.72494  3.29354  2.67741  2.69355  4.24690  2.90347  2.73739  3.18146  2.89801  2.37887  2.77519  2.98518  4.58477  3.61503
          0.04913  4.23685  3.39648  0.61958  0.77255  0.49314  0.94343
    180   2.58740  5.10930  2.61022  2.08262  4.43359  3.18271  3.50678  3.90455  1.84012  3.29161  4.15851  2.84395  3.73611  2.60299  2.80603  2.61722  2.73124  3.46654  5.55101  4.15284    225 k - - -
          2.68618  4.42225  2.77519  2.73123  3.46354  2.40513  3.72494  3.29354  2.67741  2.69355  4.24690  2.90347  2.73739  3.18146  2.89801  2.37887  2.77519  2.98518  4.58477  3.61503
          0.02230  4.21002  4.93237  0.61958  0.77255  0.52710  0.89237
    181   2.59590  5.12132  2.50862  2.22648  4.44151  3.34762  3.32201  3.91453  2.25951  3.33046  4.17211  2.09103  3.50479  2.67580  2.83858  2.48746  2.85429  3.49922  5.56607  4.14446    226 n - - -
          2.68618  4.42225  2.77519  2.73123  3.46354  2.40513  3.72494  3.29354  2.67741  2.69355  4.24690  2.90347  2.73739  3.18146  2.89801  2.37887  2.77519  2.98518  4.58477  3.61503
          0.02230  4.21002  4.93237  0.61958  0.77255  0.52710  0.89237
    182   2.50792  4.05498  3.75914  3.07081  3.27945  3.53339  3.92794  2.05561  3.10438  2.12361  3.16661  3.38315  4.02175  3.30246  3.33903  2.85747  2.33433  2.34730  4.78496  3.57585    227 i - - -
          2.68618  4.42214  2.77521  2.73124  3.46355  2.40512  3.72496  3.29355  2.67742  2.69352  4.24691  2.90345  2.73741  3.18148  2.89802  2.37886  2.77516  2.98520  4.58478  3.61499
          0.04075  3.41978  4.93237  0.81614  0.58364  0.52710  0.89237
    183   1.89031  4.56467  3.20327  2.64382  3.70771  3.49883  3.66868  2.95687  2.56239  2.77613  3.61438  2.95051  3.89051  2.95364  2.95560  2.36587  2.64366  2.84215  5.02465  3.84132    235 a - - -
          2.68618  4.42225  2.77519  2.73123  3.46354  2.40513  3.72494  3.29354  2.67741  2.69355  4.24690  2.90347  2.73739  3.18146  2.89801  2.37887  2.77519  2.98518  4.58477  3.61503
          0.02838  4.21002  4.33265  0.61958  0.77255  0.52710  0.89237
    184   2.57002  4.31988  3.24694  2.66058  3.41011  3.51812  3.43898  2.91919  2.59846  2.28468  3.47493  3.05694  3.23974  2.76089  3.06948  2.30440  2.80905  2.80213  5.06522  3.79528    236 l - - -
          2.68618  4.42225  2.77519  2.73123  3.46354  2.40513  3.72494  3.29354  2.67741  2.69355  4.24690  2.90347  2.73739  3.18146  2.89801  2.37887  2.77519  2.98518  4.58477  3.61503
          0.02244  4.20408  4.92643  0.61958  0.77255  0.53434  0.88202
    185   2.62222  4.92260  2.03745  2.13243  4.33496  3.38058  3.41173  3.52991  2.35601  3.17166  4.08770  2.69478  3.73150  2.72268  2.80558  2.60881  2.81577  3.40103  5.49239  3.93145    237 d - - -
          2.68618  4.42225  2.77519  2.73123  3.46354  2.40513  3.72494  3.29354  2.67741  2.69355  4.24690  2.90347  2.73739  3.18146  2.89801  2.37887  2.77519  2.98518  4.58477  3.61503
          0.02244  4.20408  4.92643  0.61958  0.77255  0.53434  0.88202
    186   2.60939  4.16084  3.65885  3.22872  3.10132  3.68994  4.01298  1.80124  3.24451  2.26825  3.27946  3.44966  4.08522  3.49927  3.48894  2.94957  2.81155  1.86620  4.79987  3.59555    238 i - - -
          2.68618  4.42225  2.77519  2.73123  3.46354  2.40513  3.72494  3.29354  2.67741  2.69355  4.24690  2.90347  2.73739  3.18146  2.89801  2.37887  2.77519  2.98518  4.58477  3.61503
          0.02244  4.20408  4.92643  0.61958  0.77255  0.46773  0.98463
    187   2.59003  4.25015  3.26529  2.86454  3.08974  3.57854  3.30516  2.43429  2.73403  2.54039  3.15722  3.06771  3.95876  3.14297  2.95341  2.74204  2.68636  2.61642  4.93831  2.85290    239 i - - -
          2.68618  4.42225  2.77519  2.73123  3.46354  2.40513  3.72494  3.29354  2.67741  2.69355  4.24690  2.90347  2.73739  3.18146  2.89801  2.37887  2.77519  2.98518  4.58477  3.61503
          0.02171  4.23685  4.95920  0.61958  0.77255  0.48747  0.95238
    188   2.49572  5.15103  2.78039  1.83010  4.47925  3.39645  3.51969  3.95050  1.95666  3.44370  4.20200  2.69729  3.73457  2.57342  2.78208  2.58528  2.90985  3.53379  5.58622  4.18834    240 e - - -
          2.68618  4.42225  2.77519  2.73123  3.46354  2.40513  3.72494  3.29354  2.67741  2.69355  4.24690  2.90347  2.73739  3.18146  2.89801  2.37887  2.77519  2.98518  4.58477  3.61503
          0.02165  4.23951  4.96185  0.61958  0.77255  0.48966  0.94890
    189   2.60571  5.07270  2.60454  2.18014  4.34465  3.41080  3.22446  3.67965  2.00370  3.24570  4.12055  2.83235  3.80395  2.54315  2.70880  2.54702  2.70658  3.30863  5.52059  3.91858    241 k - - -
          2.68618  4.42225  2.77519  2.73123  3.46354  2.40513  3.72494  3.29354  2.67741  2.69355  4.24690  2.90347  2.73739  3.18146  2.89801  2.37887  2.77519  2.98518  4.58477  3.61503
          0.02165  4.23951  4.96185  0.61958  0.77255  0.48333  0.95900
    190   2.46855  3.96719  3.70288  3.23512  3.04627  3.67785  3.81520  2.07238  3.18951  1.88429  3.10766  3.50738  3.72344  3.46726  3.45620  2.83970  2.78053  2.31469  4.74282  3.54207    242 l - - -
          2.68618  4.42225  2.77519  2.73123  3.46354  2.40513  3.72494  3.29354  2.67741  2.69355  4.24690  2.90347  2.73739  3.18146  2.89801  2.37887  2.77519  2.98518  4.58477  3.61503
          0.04885  4.24246  3.40209  0.61958  0.77255  0.48576  0.95510
    191   2.49679  4.43292  3.33704  2.77313  3.29731  3.54537  3.78473  2.82472  2.64809  2.50428  3.53086  3.10188  3.39180  3.04647  3.13082  2.17189  2.41214  2.70365  4.64732  3.57100    243 s - - -
          2.68618  4.42225  2.77519  2.73123  3.46354  2.40513  3.72494  3.29354  2.67741  2.69355  4.24690  2.90347  2.73739  3.18146  2.89801  2.37887  2.77519  2.98518  4.58477  3.61503
          0.02217  4.21579  4.93813  0.61958  0.77255  0.51997  0.90273
    192   2.56832  4.71703  3.00899  2.15458  3.77736  3.15859  3.55398  3.45559  2.34746  2.79528  3.84412  2.94534  3.74140  2.77977  2.83675  2.28333  2.80512  3.05112  5.31018  3.38807    244 e - - -
          2.68618  4.42225  2.77519  2.73123  3.46354  2.40513  3.72494  3.29354  2.67741  2.69355  4.24690  2.90347  2.73739  3.18146  2.89801  2.37887  2.77519  2.98518  4.58477  3.61503
          0.02217  4.21579  4.93813  0.61958  0.77255  0.51997  0.90273
    193   2.60439  4.56994  2.97359  2.31750  4.03532  3.45063  3.62923  3.18183  2.27145  2.88410  3.76649  2.66195  3.75714  2.50867  2.87149  2.54462  2.84720  2.63555  5.16444  3.84704    245 k - - -
          2.68618  4.42225  2.77519  2.73123  3.46354  2.40513  3.72494  3.29354  2.67741  2.69355  4.24690  2.90347  2.73739  3.18146  2.89801  2.37887  2.77519  2.98518  4.58477  3.61503
          0.02998  4.21579  4.21466  0.61958  0.77255  0.51997  0.90273
    194   2.54077  5.01637  2.76992  2.26445  4.24208  3.21402  3.56439  3.72201  2.07071  3.19673  4.06925  2.73585  3.69468  2.71472  2.63877  2.45397  2.47576  3.33355  5.47589  3.93291    246 k - - -
          2.68618  4.42225  2.77519  2.73123  3.46354  2.40513  3.72494  3.29354  2.67741  2.69355  4.24690  2.90347  2.73739  3.18146  2.89801  2.37887  2.77519  2.98518  4.58477  3.61503
          0.02241  4.20541  4.92776  0.61958  0.77255  0.52939  0.88907
    195   2.53693  4.24606  3.59668  3.02892  3.25476  3.58501  3.87806  2.26795  2.81701  2.32409  3.04167  3.36315  3.49360  3.22091  3.29555  2.78146  2.23828  2.44132  4.83840  3.53034    247 t - - -
          2.68618  4.42226  2.77520  2.73124  3.46354  2.40513  3.72495  3.29341  2.67741  2.69355  4.24690  2.90344  2.73740  3.18147  2.89801  2.37887  2.77520  2.98519  4.58477  3.61504
          0.09211  2.95487  3.32664  0.46573  0.98799  0.51360  0.91215
    196   2.61140  4.92850  2.74211  2.36041  4.07251  3.37409  3.45576  2.96484  2.23136  3.18734  3.70679  2.54677  3.80918  2.56581  2.65202  2.49920  2.80682  3.25232  5.40606  3.94811    249 k - - -
          2.68618  4.42225  2.77519  2.73123  3.46354  2.40513  3.72494  3.29354  2.67741  2.69355  4.24690  2.90347  2.73739  3.18146  2.89801  2.37887  2.77519  2.98518  4.58477  3.61503
          0.02289  4.18420  4.90655  0.61958  0.77255  0.55466  0.85395
    197   2.62036  4.89412  2.82848  2.26902  4.33535  3.38959  3.28129  3.66500  1.86646  3.17896  3.96751  2.73213  3.73824  2.52165  2.65656  2.55999  2.85043  3.39809  5.33134  3.95275    250 k - - -
          2.68618  4.42225  2.77519  2.73123  3.46354  2.40513  3.72494  3.29354  2.67741  2.69355  4.24690  2.90347  2.73739  3.18146  2.89801  2.37887  2.77519  2.98518  4.58477  3.61503
          0.02289  4.18420  4.90655  0.61958  0.77255  0.53356  0.88313
    198   2.60255  3.87563  3.13656  2.80105  3.41442  3.55020  3.44885  2.79885  2.73402  2.39334  3.50005  2.90176  3.93199  3.01096  3.12885  2.75323  2.80402  2.68217  4.96499  2.37497    251 y - - -
          2.68618  4.42225  2.77519  2.73123  3.46354  2.40513  3.72494  3.29354  2.67741  2.69355  4.24690  2.90347  2.73739  3.18146  2.89801  2.37887  2.77519  2.98518  4.58477  3.61503
          0.03598  4.19341  3.89995  0.61958  0.77255  0.54234  0.87081
    199   2.56320  4.30948  3.07058  2.51646  3.61867  3.44323  3.51785  3.25639  2.51978  2.73553  3.74201  2.53760  3.81852  2.79990  2.88814  2.29019  2.68250  2.97058  5.18948  3.16181    252 s - - -
          2.68618  4.42225  2.77519  2.73123  3.46354  2.40513  3.72494  3.29354  2.67741  2.69355  4.24690  2.90347  2.73739  3.18146  2.89801  2.37887  2.77519  2.98518  4.58477  3.61503
          0.02298  4.18041  4.90276  0.61958  0.77255  0.55758  0.85002
    200   2.48261  4.52048  2.81665  2.24337  4.30860  3.28766  2.65806  3.72753  2.16911  3.25167  4.06142  2.81020  3.79921  2.52912  2.68325  2.56592  2.83985  3.28064  5.46697  4.08761    253 k - - -
          2.68618  4.42225  2.77519  2.73123  3.46354  2.40513  3.72494  3.29354  2.67741  2.69355  4.24690  2.90347  2.73739  3.18146  2.89801  2.37887  2.77519  2.98518  4.58477  3.61503
          0.02298  4.18041  4.90276  0.61958  0.77255  0.54185  0.87149
    201   2.58475  4.89595  2.93137  2.37163  4.32289  3.41878  3.34542  3.59266  1.97955  3.24874  4.07147  2.52215  3.52345  2.47079  2.57330  2.56312  2.75495  3.33597  5.47057  4.09748    254 k - - -
          2.68618  4.42225  2.77519  2.73123  3.46354  2.40513  3.72494  3.29354  2.67741  2.69355  4.24690  2.90347  2.73739  3.18146  2.89801  2.37887  2.77519  2.98518  4.58477  3.61503
          0.02280  4.18823  4.91058  0.61958  0.77255  0.52238  0.89920
    202   2.48890  4.47475  2.66624  1.97906  4.29907  2.51017  3.61666  3.74997  2.32542  3.28992  4.06507  2.80192  3.81014  2.73567  2.82831  2.61893  2.79933  3.36900  5.47357  3.84659    255 e - - -
          2.68618  4.42225  2.77519  2.73123  3.46354  2.40513  3.72494  3.29354  2.67741  2.69355  4.24690  2.90347  2.73739  3.18146  2.89801  2.37887  2.77519  2.98518  4.58477  3.61503
          0.02250  4.20113  4.92347  0.61958  0.77255  0.47805  0.96756
    203   2.91607  2.76798  4.26656  3.73671  2.31431  3.94183  3.63785  2.77692  3.60218  2.46207  3.47949  3.78823  4.30246  3.77671  3.75874  3.24388  3.14880  2.64149  4.19670  1.40865    256 y - - -
          2.68618  4.42225  2.77519  2.73123  3.46354  2.40513  3.72494  3.29354  2.67741  2.69355  4.24690  2.90347  2.73739  3.18146  2.89801  2.37887  2.77519  2.98518  4.58477  3.61503
          0.02190  4.22819  4.95054  0.61958  0.77255  0.49932  0.93380
    204   3.34028  4.75396  4.52838  4.15448  0.89942  4.23289  3.91933  2.89346  3.99758  2.17243  3.62319  4.14849  4.62687  4.13824  4.11341  3.40823  3.61515  2.84877  4.15507  2.49544    257 f - - -
          2.68618  4.42225  2.77520  2.73123  3.46354  2.40513  3.72494  3.29354  2.67741  2.69355  4.24690  2.90347  2.73740  3.18146  2.89801  2.37887  2.77517  2.98518  4.58477  3.61503
          0.02958  3.81386  4.95054  0.57989  0.82089  0.49932  0.93380
    205   2.97646  4.78404  3.68418  3.56679  4.58499  3.46801  4.66011  4.17978  3.65469  3.81312  4.83731  3.82162  0.52236  4.03233  3.88950  3.10321  3.45419  3.75644  5.80233  4.69215    259 P - - -
          2.68618  4.42225  2.77519  2.73123  3.46354  2.40513  3.72494  3.29354  2.67741  2.69355  4.24690  2.90347  2.73739  3.18146  2.89801  2.37887  2.77519  2.98518  4.58477  3.61503
          0.02190  4.22819  4.95054  0.61958  0.77255  0.49932  0.93380
    206   2.81690  4.43985  4.81884  4.24695  3.21458  4.36810  4.72774  1.59975  4.12135  1.28781  2.73287  4.42597  4.63559  4.26267  4.23575  3.69812  3.33355  1.88765  5.16646  4.04711    260 l - - -
          2.68618  4.42225  2.77519  2.73123  3.46354  2.40513  3.72494  3.29354  2.67741  2.69355  4.24690  2.90347  2.73739  3.18146  2.89801  2.37887  2.77519  2.98518  4.58477  3.61503
          0.02190  4.22819  4.95054  0.61958  0.77255  0.49932  0.93380
    207   3.56233  5.03489  4.19386  3.79480  2.11047  4.28307  1.74286  3.65089  3.65323  3.02633  4.19032  3.88759  4.62821  3.85936  3.86656  3.61378  3.78477  3.49624  3.82594  1.11479    261 y - - -
          2.68618  4.42225  2.77519  2.73123  3.46354  2.40513  3.72494  3.29354  2.67741  2.69355  4.24690  2.90347  2.73739  3.18146  2.89801  2.37887  2.77519  2.98518  4.58477  3.61503
          0.02190  4.22819  4.95054  0.61958  0.77255  0.49932  0.93380
    208   2.61514  5.00246  2.37903  2.23887  4.12251  3.41691  3.53933  3.51822  2.33357  3.27320  4.05785  2.46529  3.81180  2.70274  2.85794  2.52345  2.47810  3.27164  5.46764  3.75810    262 e - - -
          2.68618  4.42225  2.77519  2.73123  3.46354  2.40513  3.72494  3.29354  2.67741  2.69355  4.24690  2.90347  2.73739  3.18146  2.89801  2.37887  2.77519  2.98518  4.58477  3.61503
          0.02190  4.22819  4.95054  0.61958  0.77255  0.49932  0.93380
    209   3.54750  4.86306  5.04864  4.53438  2.88513  4.75278  4.93870  2.27085  4.36010  0.65372  2.97186  4.77106  4.92516  4.45714  4.45947  4.13860  3.77582  2.47777  5.14764  3.91883    263 L - - -
          2.68618  4.42225  2.77519  2.73123  3.46354  2.40513  3.72494  3.29354  2.67741  2.69355  4.24690  2.90347  2.73739  3.18146  2.89801  2.37887  2.77519  2.98518  4.58477  3.61503
          0.02190  4.22819  4.95054  0.61958  0.77255  0.49932  0.93380
    210   3.12014  4.88147  3.75560  3.64180  4.64657  3.55228  4.72425  4.27619  3.72715  3.86635  4.91761  3.91777  0.45986  4.03629  3.95198  3.29056  3.58831  3.87474  5.81296  4.75988    264 P - - -
          2.68618  4.42225  2.77519  2.73123  3.46354  2.40513  3.72494  3.29354  2.67741  2.69355  4.24690  2.90347  2.73739  3.18146  2.89801  2.37887  2.77519  2.98518  4.58477  3.61503
          0.02190  4.22819  4.95054  0.61958  0.77255  0.49932  0.93380
    211   2.57006  4.91272  2.93088  2.28234  4.36530  3.42833  3.61026  3.81967  2.06772  3.27116  4.10494  2.82664  2.74473  2.40139  2.57868  2.46142  2.86566  3.40583  5.49929  4.12325    265 k - - -
          2.68618  4.42225  2.77519  2.73123  3.46354  2.40513  3.72494  3.29354  2.67741  2.69355  4.24690  2.90347  2.73739  3.18146  2.89801  2.37887  2.77519  2.98518  4.58477  3.61503
          0.02190  4.22819  4.95054  0.61958  0.77255  0.49932  0.93380
    212   3.41757  5.55375  0.51774  2.63255  4.98924  3.52204  4.30294  4.66835  3.46274  4.21721  5.21773  3.20163  4.20054  3.55258  4.01653  3.34937  3.76845  4.27378  6.08254  4.82203    266 D - - -
          2.68618  4.42225  2.77519  2.73123  3.46354  2.40513  3.72494  3.29354  2.67741  2.69355  4.24690  2.90347  2.73739  3.18146  2.89801  2.37887  2.77519  2.98518  4.58477  3.61503
          0.02190  4.22819  4.95054  0.61958  0.77255  0.49932  0.93380
    213   0.76438  4.25905  3.72383  3.51108  4.44914  3.06201  4.51699  3.74905  3.55226  3.55669  4.43071  3.54866  3.84749  3.83757  3.80058  2.29371  2.86352  3.22772  5.83891  4.63824    267 a - - -
          2.68618  4.42225  2.77519  2.73123  3.46354  2.40513  3.72494  3.29354  2.67741  2.69355  4.24690  2.90347  2.73739  3.18146  2.89801  2.37887  2.77519  2.98518  4.58477  3.61503
          0.02190  4.22819  4.95054  0.61958  0.77255  0.49932  0.93380
    214   2.63542  1.57358  4.02838  3.47631  3.02788  3.63816  4.00754  2.70097  3.31550  2.43063  3.37890  3.67090  4.08503  3.58976  3.43207  2.80318  2.91096  2.49577  3.94494  3.35701    268 c - - -
          2.68618  4.42225  2.77519  2.73123  3.46354  2.40513  3.72494  3.29354  2.67741  2.69355  4.24690  2.90347  2.73739  3.18146  2.89801  2.37887  2.77519  2.98518  4.58477  3.61503
          0.02190  4.22819  4.95054  0.61958  0.77255  0.49932  0.93380
    215   3.57486  4.91088  4.76898  4.43930  0.79998  4.44570  3.98288  2.80854  4.27096  2.13610  3.56897  4.34934  4.80012  4.33610  4.33491  3.86849  3.84489  2.90437  4.15033  2.47807    269 f - - -
          2.68618  4.42225  2.77519  2.73123  3.46354  2.40513  3.72494  3.29354  2.67741  2.69355  4.24690  2.90347  2.73739  3.18146  2.89801  2.37887  2.77519  2.98518  4.58477  3.61503
          0.02190  4.22819  4.95054  0.61958  0.77255  0.49932  0.93380
    216   3.08472  4.51418  4.69602  4.31096  3.71255  4.20649  5.03984  1.93750  4.16396  2.33002  3.62557  4.45481  4.69431  4.49161  4.35664  3.66149  3.41747  0.75119  5.64136  4.35904    270 v - - -
          2.68618  4.42225  2.77519  2.73123  3.46354  2.40513  3.72494  3.29354  2.67741  2.69355  4.24690  2.90347  2.73739  3.18146  2.89801  2.37887  2.77519  2.98518  4.58477  3.61503
          0.02190  4.22819  4.95054  0.61958  0.77255  0.49932  0.93380
    217   3.32055  4.61553  5.00866  4.53036  3.51293  4.66095  5.16346  0.86088  4.35204  1.84797  3.34804  4.74469  4.93546  4.61452  4.51333  4.07160  3.58174  1.80430  5.55494  4.33873    271 i - - -
          2.68618  4.42225  2.77519  2.73123  3.46354  2.40513  3.72494  3.29354  2.67741  2.69355  4.24690  2.90347  2.73739  3.18146  2.89801  2.37887  2.77519  2.98518  4.58477  3.61503
          0.02190  4.22819  4.95054  0.61958  0.77255  0.49932  0.93380
    218   3.18976  5.25937  3.66810  2.91547  4.71000  3.80754  3.71588  4.03298  1.80250  3.32172  4.36602  3.33978  4.16482  2.85357  1.02039  3.19351  3.31068  3.73002  5.53688  4.38557    272 r - - -
          2.68618  4.42225  2.77519  2.73123  3.46354  2.40513  3.72494  3.29354  2.67741  2.69355  4.24690  2.90347  2.73739  3.18146  2.89801  2.37887  2.77519  2.98518  4.58477  3.61503
          0.02190  4.22819  4.95054  0.61958  0.77255  0.49932  0.93380
    219   2.62399  4.02657  2.98035  2.47476  3.92975  3.45705  2.52809  3.41657  2.38265  3.01182  3.88137  2.84310  3.84619  2.53447  2.57465  2.65026  2.85468  3.08082  5.31158  3.36376    273 k - - -
          2.68618  4.42225  2.77519  2.73123  3.46354  2.40513  3.72494  3.29354  2.67741  2.69355  4.24690  2.90347  2.73739  3.18146  2.89801  2.37887  2.77519  2.98518  4.58477  3.61503
          0.02190  4.22819  4.95054  0.61958  0.77255  0.49932  0.93380
    220   2.26462  4.84627  2.85354  2.32256  4.12556  3.42698  3.59496  3.54731  2.47827  3.14343  3.95293  2.91862  3.84273  2.82408  2.90645  2.23365  2.14037  3.10069  5.37893  4.03801    274 t - - -
          2.68618  4.42225  2.77519  2.73123  3.46354  2.40513  3.72494  3.29354  2.67741  2.69355  4.24690  2.90347  2.73739  3.18146  2.89801  2.37887  2.77519  2.98518  4.58477  3.61503
          0.02190  4.22819  4.95054  0.61958  0.77255  0.49932  0.93380
    221   3.18431  5.48577  2.46047  0.73546  4.84905  3.44857  4.04087  4.35961  2.99290  3.92530  4.84392  3.01689  4.07514  3.23601  3.47950  3.11242  3.48904  3.98176  5.99263  4.62915    275 e - - -
          2.68618  4.42225  2.77519  2.73123  3.46354  2.40513  3.72494  3.29354  2.67741  2.69355  4.24690  2.90347  2.73739  3.18146  2.89801  2.37887  2.77519  2.98518  4.58477  3.61503
          0.02190  4.22819  4.95054  0.61958  0.77255  0.49932  0.93380
    222   3.29641  4.59324  5.04900  4.48671  2.97908  4.61376  4.96379  1.84802  4.36720  1.04304  3.06746  4.68175  4.81917  4.45791  4.45999  3.96365  3.52416  1.66640  5.27826  4.17911    276 l - - -
          2.68618  4.42225  2.77519  2.73123  3.46354  2.40513  3.72494  3.29354  2.67741  2.69355  4.24690  2.90347  2.73739  3.18146  2.89801  2.37887  2.77519  2.98518  4.58477  3.61503
          0.02190  4.22819  4.95054  0.61958  0.77255  0.49932  0.93380
    223   3.00330  5.62167  1.75532  1.25921  4.91028  3.30506  3.82788  4.43609  2.72712  3.90444  4.72384  2.48897  3.93229  2.87353  3.38156  2.88841  3.27809  3.99057  6.05207  4.54444    277 e - - -
          2.68618  4.42225  2.77519  2.73123  3.46354  2.40513  3.72494  3.29354  2.67741  2.69355  4.24690  2.90347  2.73739  3.18146  2.89801  2.37887  2.77519  2.98518  4.58477  3.61503
          0.02190  4.22819  4.95054  0.61958  0.77255  0.49932  0.93380
    224   3.20246  5.32368  3.63919  2.93442  4.82660  3.80217  3.70875  4.15041  1.00541  3.56168  4.43233  3.32346  4.16081  2.83824  1.75855  3.18863  3.29319  3.82718  5.57965  4.43148    278 k - - -
          2.68618  4.42225  2.77519  2.73123  3.46354  2.40513  3.72494  3.29354  2.67741  2.69355  4.24690  2.90347  2.73739  3.18146  2.89801  2.37887  2.77519  2.98518  4.58477  3.61503
          0.02190  4.22819  4.95054  0.61958  0.77255  0.49932  0.93380
    225   3.47364  4.76695  5.12094  4.56411  3.02105  4.77078  5.06362  2.00205  4.43464  0.75182  2.96962  4.81014  4.91998  4.49566  4.52794  4.13257  3.69491  2.18432  5.29025  4.20535    279 l - - -
          2.68618  4.42225  2.77519  2.73123  3.46354  2.40513  3.72494  3.29354  2.67741  2.69355  4.24690  2.90347  2.73739  3.18146  2.89801  2.37887  2.77519  2.98518  4.58477  3.61503
          0.02190  4.22819  4.95054  0.61958  0.77255  0.49932  0.93380
    226   2.87357  4.28484  4.49800  3.91889  3.13586  4.08256  4.41657  1.32573  3.78716  1.80048  2.96817  4.10556  4.40466  3.97966  3.77865  3.39196  2.98813  1.99549  4.97902  3.71545    280 i - - -
          2.68618  4.42225  2.77519  2.73123  3.46354  2.40513  3.72494  3.29354  2.67741  2.69355  4.24690  2.90347  2.73739  3.18146  2.89801  2.37887  2.77519  2.98518  4.58477  3.61503
          0.02721  4.22819  4.40123  0.61958  0.77255  0.49932  0.93380
    227   2.64376  5.09501  2.66630  2.22950  4.41129  3.20064  3.53806  3.78999  2.14727  3.38704  4.04897  2.08072  3.81257  2.72448  2.80959  2.38059  2.86974  3.47085  5.54345  4.12641    281 n - - -
          2.68618  4.42225  2.77519  2.73123  3.46354  2.40513  3.72494  3.29354  2.67741  2.69355  4.24690  2.90347  2.73739  3.18146  2.89801  2.37887  2.77519  2.98518  4.58477  3.61503
          0.02856  4.22300  4.30507  0.61958  0.77255  0.50596  0.92363
    228   2.57160  4.15680  3.81485  3.23698  3.23717  3.65713  3.94002  2.33026  2.92521  1.85058  2.93992  3.49545  3.78567  3.12757  3.40754  2.87235  2.59479  2.37500  4.10052  3.49481    282 l - - -
          2.68618  4.42225  2.77519  2.73123  3.46354  2.40513  3.72494  3.29354  2.67741  2.69355  4.24690  2.90347  2.73739  3.18146  2.89801  2.37887  2.77519  2.98518  4.58477  3.61503
          0.02765  4.21659  4.38050  0.61958  0.77255  0.48990  0.94852
    229   2.58877  4.39161  3.23572  2.72978  3.62244  3.45329  3.63833  2.80321  2.65449  2.40265  3.50711  3.19771  3.24678  2.86781  3.05783  2.62578  2.79569  2.73449  5.02610  2.48458    283 l - - -
          2.68618  4.42225  2.77519  2.73123  3.46354  2.40513  3.72494  3.29354  2.67741  2.69355  4.24690  2.90347  2.73739  3.18146  2.89801  2.37887  2.77519  2.98518  4.58477  3.61503
          0.02201  4.22289  4.94523  0.61958  0.77255  0.49495  0.94059
    230   2.35623  4.17381  3.49361  2.92605  3.25248  3.43109  3.84524  2.49233  2.42797  2.39902  3.43116  3.32967  3.96920  3.18041  3.15678  2.68110  2.46614  2.35964  4.91111  3.67747    284 a - - -
          2.68619  4.42226  2.77521  2.73124  3.46355  2.40505  3.72495  3.29349  2.67741  2.69356  4.24691  2.90348  2.73741  3.18147  2.89802  2.37888  2.77521  2.98519  4.58478  3.61504
          0.15114  2.60304  2.71466  0.40260  1.10436  0.47738  0.96866
    231   2.64213  5.06344  2.79861  2.20545  4.37893  3.24169  3.46896  3.65272  1.76941  3.35140  4.11591  2.65260  3.71891  2.70137  2.72216  2.59563  2.71192  3.43891  5.50940  4.12554    286 k - - -
          2.68618  4.42225  2.77519  2.73123  3.46354  2.40513  3.72494  3.29354  2.67741  2.69355  4.24690  2.90347  2.73739  3.18146  2.89801  2.37887  2.77519  2.98518  4.58477  3.61503
          0.02303  4.17830  4.90064  0.61958  0.77255  0.56002  0.84676
    232   2.62914  5.08739  2.68878  2.26326  4.41172  3.35054  3.53195  3.81344  2.11280  3.38004  4.13656  2.30521  3.80044  2.63281  2.43095  2.44480  2.85381  3.38100  5.52840  4.13602    287 k - - -
          2.68618  4.42225  2.77519  2.73123  3.46354  2.40513  3.72494  3.29354  2.67741  2.69355  4.24690  2.90347  2.73739  3.18146  2.89801  2.37887  2.77519  2.98518  4.58477  3.61503
          0.02466  4.17830  4.70659  0.61958  0.77255  0.56002  0.84676
    233   2.60515  5.01807  2.73430  2.01468  4.09196  3.33493  3.59602  3.31964  2.00635  3.26516  4.07082  2.77769  3.72713  2.67200  2.72922  2.51167  2.84763  3.38601  5.47577  4.03076    288 k - - -
          2.68618  4.42225  2.77519  2.73123  3.46354  2.40513  3.72494  3.29354  2.67741  2.69355  4.24690  2.90347  2.73739  3.18146  2.89801  2.37887  2.77519  2.98518  4.58477  3.61503
          0.02307  4.17670  4.89905  0.61958  0.77255  0.56185  0.84432
    234   2.58680  4.47882  3.11233  2.50552  3.81082  3.36536  3.61344  3.04090  2.49359  2.86665  3.58360  2.86485  3.46817  2.85101  2.96658  2.13685  2.40982  2.86364  5.18285  3.88277    289 s - - -
          2.68618  4.42225  2.77519  2.73123  3.46354  2.40513  3.72494  3.29354  2.67741  2.69355  4.24690  2.90347  2.73739  3.18146  2.89801  2.37887  2.77519  2.98518  4.58477  3.61503
          0.02819  4.17670  4.38659  0.61958  0.77255  0.44381  1.02607
    235   2.58346  4.50859  3.11560  2.59345  3.69132  3.43062  2.92797  3.03271  2.53830  2.53154  3.71472  2.90977  3.27751  2.89116  3.01117  2.30511  2.67873  2.80292  5.16687  3.87398    290 s - - -
          2.68619  4.42226  2.77520  2.73119  3.46355  2.40514  3.72495  3.29355  2.67742  2.69355  4.24690  2.90347  2.73740  3.18147  2.89801  2.37881  2.77520  2.98519  4.58478  3.61504
          0.11973  3.29585  2.57960  0.65470  0.73313  0.49388  0.94226
    236   2.39267  4.77723  3.01253  2.44456  4.02685  3.22565  3.63101  3.33401  2.42248  3.03185  3.86806  2.98141  2.57807  2.64022  2.88238  2.35205  2.71033  3.07420  5.29995  3.91996    305 s - - -
          2.68618  4.42225  2.77519  2.73123  3.46354  2.40513  3.72494  3.29354  2.67741  2.69355  4.24690  2.90347  2.73739  3.18146  2.89801  2.37887  2.77519  2.98518  4.58477  3.61503
          0.02343  4.16117  4.88352  0.61958  0.77255  0.46242  0.99360
    237   2.52655  4.42579  3.32644  2.73725  3.40319  3.54980  3.73506  2.52212  2.68664  2.34928  3.52604  3.17129  2.67802  3.07241  3.13930  2.42441  2.77321  2.70868  4.99648  3.74415    306 l - - -
          2.68618  4.42225  2.77519  2.73123  3.46354  2.40513  3.72494  3.29354  2.67741  2.69355  4.24690  2.90347  2.73739  3.18146  2.89801  2.37887  2.77519  2.98518  4.58477  3.61503
          0.02204  4.22192  4.94427  0.61958  0.77255  0.50733  0.92156
    238   2.53244  4.44772  3.33539  2.78922  3.34116  3.47136  3.73249  3.03410  2.75901  2.76015  3.63187  3.18680  3.49919  3.08296  3.15233  1.71605  2.61958  2.52984  5.09429  3.83405    307 s - - -
          2.68618  4.42225  2.77519  2.73123  3.46354  2.40513  3.72494  3.29354  2.67741  2.69355  4.24690  2.90347  2.73739  3.18146  2.89801  2.37887  2.77519  2.98518  4.58477  3.61503
          0.02204  4.22192  4.94427  0.61958  0.77255  0.50733  0.92156
    239   2.51018  4.78748  3.02396  2.51586  4.11667  3.41612  3.41635  3.53479  2.50035  3.09757  3.95583  2.97714  2.70619  2.83286  2.84729  1.79974  2.81521  3.17716  5.37713  4.05209    308 s - - -
          2.68618  4.42225  2.77519  2.73123  3.46354  2.40513  3.72494  3.29354  2.67741  2.69355  4.24690  2.90347  2.73739  3.18146  2.89801  2.37887  2.77519  2.98518  4.58477  3.61503
          0.02204  4.22192  4.94427  0.61958  0.77255  0.49734  0.93686
    240   2.48093  4.48220  3.25948  2.85646  4.20095  3.23371  3.92343  3.61622  2.88573  3.26550  4.09630  3.07437  3.19038  3.21825  3.27652  1.97580  1.44939  3.20207  5.52072  4.24983    309 t - - -
          2.68618  4.42225  2.77519  2.73123  3.46354  2.40513  3.72494  3.29354  2.67741  2.69355  4.24690  2.90347  2.73739  3.18146  2.89801  2.37887  2.77519  2.98518  4.58477  3.61503
          0.02193  4.22668  4.94902  0.61958  0.77255  0.50127  0.93080
    241   3.15882  5.21351  3.55424  2.94225  4.44920  3.76167  3.22040  4.03639  2.04574  3.49002  4.37691  3.24352  4.15570  2.90576  0.97903  3.17023  3.34203  3.72441  5.45077  4.20056    310 r - - -
          2.68618  4.42225  2.77519  2.73123  3.46354  2.40513  3.72494  3.29354  2.67741  2.69355  4.24690  2.90347  2.73739  3.18146  2.89801  2.37887  2.77519  2.98518  4.58477  3.61503
          0.02193  4.22668  4.94902  0.61958  0.77255  0.50127  0.93080
    242   2.83214  4.25188  4.37583  3.80182  3.19975  4.00359  4.34487  1.37251  3.67213  2.08965  2.43801  3.79289  4.34599  3.89389  3.84494  3.31017  2.86856  2.04241  4.96598  3.78118    311 i - - -
          2.68618  4.42225  2.77519  2.73123  3.46354  2.40513  3.72494  3.29354  2.67741  2.69355  4.24690  2.90347  2.73739  3.18146  2.89801  2.37887  2.77519  2.98518  4.58477  3.61503
          0.02193  4.22668  4.94902  0.61958  0.77255  0.50127  0.93080
    243   2.51198  4.45164  3.36450  2.90004  3.98147  3.31173  3.83134  3.06303  2.86067  3.05341  3.91840  3.26633  3.88160  3.21101  3.23216  1.38983  2.19369  3.01572  5.35138  4.08238    312 s - - -
          2.68618  4.42225  2.77519  2.73123  3.46354  2.40513  3.72494  3.29354  2.67741  2.69355  4.24690  2.90347  2.73739  3.18146  2.89801  2.37887  2.77519  2.98518  4.58477  3.61503
          0.02193  4.22668  4.94902  0.61958  0.77255  0.50127  0.93080
    244   2.43841  4.39779  3.41000  2.95966  3.71552  3.27001  4.02087  3.37688  2.94996  3.07440  3.93110  3.20902  3.40178  3.27360  3.31951  2.31608  1.32115  3.02012  5.37428  4.12093    313 t - - -
          2.68618  4.42225  2.77519  2.73123  3.46354  2.40513  3.72494  3.29354  2.67741  2.69355  4.24690  2.90347  2.73739  3.18146  2.89801  2.37887  2.77519  2.98518  4.58477  3.61503
          0.02193  4.22668  4.94902  0.61958  0.77255  0.50127  0.93080
    245   2.12671  4.36673  3.44781  3.11157  4.01542  3.16615  4.20119  3.59207  3.13974  3.31643  4.18017  3.36649  1.23400  3.46053  3.47785  2.45797  2.78464  3.15981  5.60809  4.36195    314 p - - -
          2.68618  4.42225  2.77519  2.73123  3.46354  2.40513  3.72494  3.29354  2.67741  2.69355  4.24690  2.90347  2.73739  3.18146  2.89801  2.37887  2.77519  2.98518  4.58477  3.61503
          0.02193  4.22668  4.94902  0.61958  0.77255  0.50127  0.93080
    246   3.26192  4.65839  4.66803  4.11356  3.15952  4.42336  4.68585  2.17866  3.91696  0.80940  3.01738  4.38348  4.67108  3.90790  4.07841  3.75839  3.48886  2.34301  5.13250  3.86354    315 l - - -
          2.68618  4.42225  2.77519  2.73123  3.46354  2.40513  3.72494  3.29354  2.67741  2.69355  4.24690  2.90347  2.73739  3.18146  2.89801  2.37887  2.77519  2.98518  4.58477  3.61503
          0.02193  4.22668  4.94902  0.61958  0.77255  0.50127  0.93080
    247   2.22819  4.58937  3.02899  2.77038  4.33501  3.24503  4.00189  3.74010  2.64530  3.38905  4.22252  3.17299  3.86956  3.20390  3.24854  1.17424  2.93274  3.31229  5.62463  4.33501    316 s - - -
          2.68618  4.42225  2.77519  2.73123  3.46354  2.40513  3.72494  3.29354  2.67741  2.69355  4.24690  2.90347  2.73739  3.18146  2.89801  2.37887  2.77519  2.98518  4.58477  3.61503
          0.02974  4.22668  4.22005  0.61958  0.77255  0.50127  0.93080
    248   3.00851  5.01519  3.56119  2.95735  4.36486  3.67508  3.79063  3.78102  2.14989  3.31828  4.23851  3.33695  4.10763  2.95985  1.02946  3.06608  2.94280  3.48801  5.45309  4.02477    317 r - - -
          2.68618  4.42225  2.77519  2.73123  3.46354  2.40513  3.72494  3.29354  2.67741  2.69355  4.24690  2.90347  2.73739  3.18146  2.89801  2.37887  2.77519  2.98518  4.58477  3.61503
          0.02210  4.21904  4.94139  0.61958  0.77255  0.51097  0.91608
    249   3.45514  4.74963  5.14300  4.56257  2.57632  4.72785  4.98003  2.17193  4.43541  0.79959  2.45181  4.78330  4.86327  4.44087  4.48813  4.07483  3.66495  2.44331  5.18509  4.13122    318 l - - -
          2.68618  4.42225  2.77519  2.73123  3.46354  2.40513  3.72494  3.29354  2.67741  2.69355  4.24690  2.90347  2.73739  3.18146  2.89801  2.37887  2.77519  2.98518  4.58477  3.61503
          0.05680  4.21904  3.20641  0.61958  0.77255  0.51097  0.91608
    250   3.54213  4.86246  4.77092  4.39709  0.91630  4.46260  4.03466  2.75217  4.22983  1.83804  3.42969  4.35997  4.77905  4.30087  4.30196  3.87774  3.79216  2.81160  4.21091  2.56431    319 f - - -
          2.68618  4.42225  2.77519  2.73123  3.46354  2.40513  3.72494  3.29354  2.67741  2.69355  4.24690  2.90347  2.73739  3.18146  2.89801  2.37887  2.77519  2.98518  4.58477  3.61503
          0.02287  4.18511  4.90746  0.61958  0.77255  0.55211  0.85739
    251   3.90856  5.16149  4.60283  4.39444  3.05927  4.10983  4.34169  3.95974  4.11809  3.29520  4.57660  4.48435  4.65554  4.48868  4.18713  4.10899  4.22742  3.85799  0.43705  3.04695    320 W - - -
          2.68618  4.42225  2.77519  2.73123  3.46354  2.40513  3.72494  3.29354  2.67741  2.69355  4.24690  2.90347  2.73739  3.18146  2.89801  2.37887  2.77519  2.98518  4.58477  3.61503
          0.02287  4.18511  4.90746  0.61958  0.77255  0.48444  0.95722
    252   3.56947  4.93692  4.74586  4.40114  3.30722  4.41881  4.95033  2.54281  4.16661  0.54153  3.24605  4.64393  4.80325  4.44951  4.28016  4.05252  3.85258  2.66754  5.29711  4.09590    321 L - - -
          2.68618  4.42225  2.77519  2.73123  3.46354  2.40513  3.72494  3.29354  2.67741  2.69355  4.24690  2.90347  2.73739  3.18146  2.89801  2.37887  2.77519  2.98518  4.58477  3.61503
          0.02210  4.21904  4.94139  0.61958  0.77255  0.51097  0.91608
    253   0.80906  4.24820  3.70980  3.48165  4.44608  3.04951  4.49138  3.77064  3.52424  3.55528  4.41573  3.52759  3.83188  3.80524  3.78129  2.15830  2.84566  3.23674  5.82723  4.62907    322 a - - -
          2.68618  4.42225  2.77519  2.73123  3.46354  2.40513  3.72494  3.29354  2.67741  2.69355  4.24690  2.90347  2.73739  3.18146  2.89801  2.37887  2.77519  2.98518  4.58477  3.61503
          0.02210  4.21904  4.94139  0.61958  0.77255  0.51097  0.91608
    254   3.04915  0.44546  4.62511  4.45380  4.38515  3.58592  5.02686  3.60357  4.28981  3.49489  4.63204  4.35204  4.31760  4.62178  4.34721  3.31943  3.54574  3.32019  5.70877  4.66615    323 C - - -
          2.68618  4.42225  2.77519  2.73123  3.46354  2.40513  3.72494  3.29354  2.67741  2.69355  4.24690  2.90347  2.73739  3.18146  2.89801  2.37887  2.77519  2.98518  4.58477  3.61503
          0.02210  4.21904  4.94139  0.61958  0.77255  0.51097  0.91608
    255   2.82871  4.92987  3.31834  2.68884  4.13230  3.61280  3.51417  3.59112  1.39292  2.91241  4.00552  3.15133  3.97998  2.84213  2.27358  2.86961  3.03240  3.29177  3.72162  3.95227    324 k - - -
          2.68618  4.42225  2.77519  2.73123  3.46354  2.40513  3.72494  3.29354  2.67741  2.69355  4.24690  2.90347  2.73739  3.18146  2.89801  2.37887  2.77519  2.98518  4.58477  3.61503
          0.05680  4.21904  3.20641  0.61958  0.77255  0.51097  0.91608
    256   2.81927  5.04249  2.92383  2.51042  4.16576  3.49753  1.80206  3.76456  2.33053  3.31010  4.14587  2.31064  3.93429  2.85808  2.58744  2.82057  3.04858  3.42941  5.39109  3.90662    325 h - - -
          2.68618  4.42225  2.77519  2.73123  3.46354  2.40513  3.72494  3.29354  2.67741  2.69355  4.24690  2.90347  2.73739  3.18146  2.89801  2.37887  2.77519  2.98518  4.58477  3.61503
          0.02287  4.18511  4.90746  0.61958  0.77255  0.54212  0.87111
    257   3.02520  5.01088  2.94033  2.86424  4.42887  3.42871  4.23096  4.22206  3.16961  3.83492  4.79759  0.69863  4.10125  3.51449  3.52649  3.08652  3.42369  3.81076  5.69774  4.36232    326 n - - -
          2.68618  4.42225  2.77519  2.73123  3.46354  2.40513  3.72494  3.29354  2.67741  2.69355  4.24690  2.90347  2.73739  3.18146  2.89801  2.37887  2.77519  2.98518  4.58477  3.61503
          0.02276  4.19005  4.91240  0.61958  0.77255  0.54632  0.86531
    258   2.91206  5.58721  1.61457  1.34088  4.87680  3.32175  3.81277  4.39696  2.72971  3.87344  4.69594  2.66514  3.91510  2.91385  3.36808  2.87182  3.19951  3.95687  6.02615  4.52226    327 e - - -
          2.68618  4.42225  2.77519  2.73123  3.46354  2.40513  3.72494  3.29354  2.67741  2.69355  4.24690  2.90347  2.73739  3.18146  2.89801  2.37887  2.77519  2.98518  4.58477  3.61503
          0.02276  4.19005  4.91240  0.61958  0.77255  0.54028  0.87367
    259   2.26094  4.49439  3.16615  2.66347  3.66946  3.49818  3.76842  2.89694  2.65769  2.70976  3.61822  3.16491  3.90096  3.01029  3.09047  2.28895  2.23237  2.51176  5.08380  3.81575    328 t - - -
          2.68618  4.42225  2.77519  2.73123  3.46354  2.40513  3.72494  3.29354  2.67741  2.69355  4.24690  2.90347  2.73739  3.18146  2.89801  2.37887  2.77519  2.98518  4.58477  3.61503
          0.02269  4.19301  4.91536  0.61958  0.77255  0.54281  0.87016
    260   3.25309  4.59567  4.82685  4.40795  3.54249  4.47330  5.07520  0.82369  4.21690  2.04728  3.36729  4.61076  4.83523  4.53108  4.38742  3.92487  3.53891  1.83390  5.53832  4.28818    329 i - - -
          2.68618  4.42225  2.77519  2.73123  3.46354  2.40513  3.72494  3.29354  2.67741  2.69355  4.24690  2.90347  2.73739  3.18146  2.89801  2.37887  2.77519  2.98518  4.58477  3.61503
          0.02269  4.19301  4.91536  0.61958  0.77255  0.54281  0.87016
    261   2.53265  4.17227  3.24619  2.73035  4.14899  3.20906  3.84318  3.55989  2.61523  3.18511  4.01067  3.02888  3.84743  3.02579  2.37128  1.47612  2.80670  3.18235  5.42366  4.14038    330 s - - -
          2.68618  4.42225  2.77519  2.73123  3.46354  2.40513  3.72494  3.29354  2.67741  2.69355  4.24690  2.90347  2.73739  3.18146  2.89801  2.37887  2.77519  2.98518  4.58477  3.61503
          0.02269  4.19301  4.91536  0.61958  0.77255  0.54281  0.87016
    262   2.29670  4.35231  3.36050  3.11461  4.42955  3.08883  4.26300  3.82959  3.19909  3.51991  4.36021  3.34577  1.18694  3.51748  3.52437  2.13758  2.76697  3.30627  5.76093  4.52414    331 p - - -
          2.68618  4.42225  2.77519  2.73123  3.46354  2.40513  3.72494  3.29354  2.67741  2.69355  4.24690  2.90347  2.73739  3.18146  2.89801  2.37887  2.77519  2.98518  4.58477  3.61503
          0.02269  4.19301  4.91536  0.61958  0.77255  0.54281  0.87016
    263   3.31865  4.76605  4.57876  4.15665  3.19229  4.34630  4.77089  2.37386  3.89692  0.71243  3.09055  4.40587  4.69728  4.13209  4.05267  3.77624  3.53870  2.44138  5.21359  4.00065    332 l - - -
          2.68618  4.42225  2.77519  2.73123  3.46354  2.40513  3.72494  3.29354  2.67741  2.69355  4.24690  2.90347  2.73739  3.18146  2.89801  2.37887  2.77519  2.98518  4.58477  3.61503
          0.02269  4.19301  4.91536  0.61958  0.77255  0.54281  0.87016
    264   3.27160  4.56739  5.00108  4.44609  3.32526  4.61006  4.98971  1.18525  4.31800  1.39574  2.93655  4.66060  4.82389  4.45737  4.44014  3.96383  3.50374  1.89581  5.34416  4.14345    333 i - - -
          2.68618  4.42225  2.77519  2.73123  3.46354  2.40513  3.72494  3.29354  2.67741  2.69355  4.24690  2.90347  2.73739  3.18146  2.89801  2.37887  2.77519  2.98518  4.58477  3.61503
          0.03077  4.19301  4.18639  0.61958  0.77255  0.52086  0.90142
    265   2.65736  5.02284  2.95392  2.38932  4.33349  3.08643  3.61258  3.77743  2.01689  3.30531  3.75088  2.43238  3.82905  2.70211  2.30013  2.44764  2.81109  3.39701  5.47324  4.11195    334 k - - -
          2.68618  4.42225  2.77519  2.73123  3.46354  2.40513  3.72494  3.29354  2.67741  2.69355  4.24690  2.90347  2.73739  3.18146  2.89801  2.37887  2.77519  2.98518  4.58477  3.61503
          0.02262  4.19599  4.91834  0.61958  0.77255  0.53926  0.87510
    266   2.86221  5.16172  3.11407  2.56122  4.51451  3.56322  2.34221  3.93326  1.90525  3.41661  4.22696  3.05377  3.95164  1.88952  2.37517  2.84337  3.01825  3.57151  5.52228  4.23177    335 q - - -
          2.68618  4.42225  2.77519  2.73123  3.46354  2.40513  3.72494  3.29354  2.67741  2.69355  4.24690  2.90347  2.73739  3.18146  2.89801  2.37887  2.77519  2.98518  4.58477  3.61503
          0.02262  4.19599  4.91834  0.61958  0.77255  0.53926  0.87510
    267   3.24109  4.93069  3.88493  3.77932  4.72668  3.60055  4.81896  4.37002  3.86730  3.95517  5.02677  4.04783  0.39883  4.24544  4.06505  3.42135  3.71003  3.97560  5.81058  4.85552    336 P - - -
          2.68618  4.42225  2.77519  2.73123  3.46354  2.40513  3.72494  3.29354  2.67741  2.69355  4.24690  2.90347  2.73739  3.18146  2.89801  2.37887  2.77519  2.98518  4.58477  3.61503
          0.02262  4.19599  4.91834  0.61958  0.77255  0.53926  0.87510
    268   3.75076  5.05983  4.52349  4.25581  2.05955  4.39795  3.63018  3.54031  4.09400  2.88325  4.16930  4.12979  4.77246  4.18622  4.18285  3.83464  4.00368  3.45411  3.79639  0.66792    337 Y - - -
          2.68618  4.42225  2.77519  2.73123  3.46354  2.40513  3.72494  3.29354  2.67741  2.69355  4.24690  2.90347  2.73739  3.18146  2.89801  2.37887  2.77519  2.98518  4.58477  3.61503
          0.02262  4.19599  4.91834  0.61958  0.77255  0.53926  0.87510
    269   3.16784  5.25898  3.31592  2.86015  4.67300  3.69382  3.79071  4.09420  0.86523  3.55327  4.46382  3.28158  4.13818  2.83523  2.33393  3.16567  3.37325  3.77728  5.59456  4.39282    338 k - - -
          2.68618  4.42225  2.77519  2.73123  3.46354  2.40513  3.72494  3.29354  2.67741  2.69355  4.24690  2.90347  2.73739  3.18146  2.89801  2.37887  2.77519  2.98518  4.58477  3.61503
          0.02262  4.19599  4.91834  0.61958  0.77255  0.53926  0.87510
    270   3.53997  4.91327  4.70862  4.36207  3.29300  4.38962  4.91808  2.52593  4.12749  0.55906  3.23608  4.60683  4.77695  4.41637  4.24555  4.01767  3.82359  2.64501  5.27651  4.07053    339 L - - -
          2.68618  4.42225  2.77519  2.73123  3.46354  2.40513  3.72494  3.29354  2.67741  2.69355  4.24690  2.90347  2.73739  3.18146  2.89801  2.37887  2.77519  2.98518  4.58477  3.61503
          0.02262  4.19599  4.91834  0.61958  0.77255  0.53926  0.87510
    271   3.14728  4.59733  4.44333  3.89242  3.19965  4.26200  4.54773  2.23046  3.68559  0.89842  3.05391  4.18803  4.54970  3.50441  3.88129  3.58902  3.37967  2.30892  5.11592  3.96847    340 l - - -
          2.68618  4.42225  2.77519  2.73123  3.46354  2.40513  3.72494  3.29354  2.67741  2.69355  4.24690  2.90347  2.73739  3.18146  2.89801  2.37887  2.77519  2.98518  4.58477  3.61503
          0.03375  4.19599  4.01035  0.61958  0.77255  0.53926  0.87510
    272   2.37440  4.35475  3.37714  3.06584  4.40661  3.09049  4.20259  3.83036  3.12399  3.49530  4.31884  3.31642  2.62985  3.43919  3.47299  1.09171  2.61940  3.30337  5.72312  4.47861    341 s - - -
          2.68618  4.42225  2.77519  2.73123  3.46354  2.40513  3.72494  3.29354  2.67741  2.69355  4.24690  2.90347  2.73739  3.18146  2.89801  2.37887  2.77519  2.98518  4.58477  3.61503
          0.02287  4.18511  4.90746  0.61958  0.77255  0.53017  0.88796
    273   3.29273  4.63797  4.77253  4.41061  3.61444  4.39948  5.09071  0.74781  4.24575  2.14678  3.51240  4.61296  4.81085  4.56829  4.40730  3.93726  3.59061  1.91077  5.56366  4.32235    342 i - - -
          2.68618  4.42225  2.77519  2.73123  3.46354  2.40513  3.72494  3.29354  2.67741  2.69355  4.24690  2.90347  2.73739  3.18146  2.89801  2.37887  2.77519  2.98518  4.58477  3.61503
          0.02262  4.19599  4.91834  0.61958  0.77255  0.53926  0.87510
    274   3.69228  4.97748  4.69411  4.41469  0.73067  4.44675  3.76795  3.17992  4.26749  2.46118  3.81602  4.25822  4.79882  4.29485  4.31391  3.88533  3.94571  3.18279  3.91940  2.14576    343 f - - -
          2.68618  4.42225  2.77519  2.73123  3.46354  2.40513  3.72494  3.29354  2.67741  2.69355  4.24690  2.90347  2.73739  3.18146  2.89801  2.37887  2.77519  2.98518  4.58477  3.61503
          0.03375  4.19599  4.01035  0.61958  0.77255  0.53926  0.87510
    275   3.26247  5.40220  2.67035  0.65014  4.79404  3.50598  4.13601  4.31338  3.05977  3.88471  4.85785  3.16166  4.12928  3.35323  3.49225  3.21988  3.57325  3.96937  5.90519  4.64393    344 E - - -
          2.68618  4.42225  2.77519  2.73123  3.46354  2.40513  3.72494  3.29354  2.67741  2.69355  4.24690  2.90347  2.73739  3.18146  2.89801  2.37887  2.77519  2.98518  4.58477  3.61503
          0.02287  4.18511  4.90746  0.61958  0.77255  0.55211  0.85739
    276   2.84357  5.12961  2.91781  2.26922  4.44452  3.50442  3.64771  3.72106  2.23197  3.37018  4.20992  3.00276  3.93341  1.47209  2.56486  2.82732  3.06397  3.51712  5.53586  4.21980    345 q - - -
          2.68618  4.42225  2.77519  2.73123  3.46354  2.40513  3.72494  3.29354  2.67741  2.69355  4.24690  2.90347  2.73739  3.18146  2.89801  2.37887  2.77519  2.98518  4.58477  3.61503
          0.02287  4.18511  4.90746  0.61958  0.77255  0.55211  0.85739
    277   3.90856  5.16149  4.60283  4.39444  3.05927  4.10983  4.34169  3.95974  4.11809  3.29520  4.57660  4.48435  4.65554  4.48868  4.18713  4.10899  4.22742  3.85799  0.43705  3.04695    346 W - - -
          2.68618  4.42225  2.77519  2.73123  3.46354  2.40513  3.72494  3.29354  2.67741  2.69355  4.24690  2.90347  2.73739  3.18146  2.89801  2.37887  2.77519  2.98518  4.58477  3.61503
          0.02287  4.18511  4.90746  0.61958  0.77255  0.55211  0.85739
    278   0.64280  4.37992  3.81125  3.63122  4.39448  3.19360  4.61170  3.56927  3.65648  3.43526  4.44155  3.69177  3.96351  3.97018  3.87659  2.73218  3.03192  3.16747  5.78893  4.62903    347 A - - -
          2.68618  4.42225  2.77519  2.73123  3.46354  2.40513  3.72494  3.29354  2.67741  2.69355  4.24690  2.90347  2.73739  3.18146  2.89801  2.37887  2.77519  2.98518  4.58477  3.61503
          0.02287  4.18511  4.90746  0.61958  0.77255  0.55211  0.85739
    279   2.52233  4.59063  3.21305  2.66115  3.77870  3.47961  3.74612  3.04288  2.53292  2.66529  3.72856  3.12776  3.89288  2.95648  2.69754  1.71528  2.84731  2.91955  5.17426  3.89414    348 s - - -
          2.68618  4.42225  2.77519  2.73123  3.46354  2.40513  3.72494  3.29354  2.67741  2.69355  4.24690  2.90347  2.73739  3.18146  2.89801  2.37887  2.77519  2.98518  4.58477  3.61503
          0.02287  4.18511  4.90746  0.61958  0.77255  0.55211  0.85739
    280   2.27012  4.95900  2.10565  2.16385  4.24424  3.34329  3.59779  3.59694  2.41691  3.24446  3.93463  2.91166  3.81733  2.76245  2.89756  2.58102  2.79803  3.03014  5.44746  4.07897    349 d - - -
          2.68618  4.42225  2.77519  2.73123  3.46354  2.40513  3.72494  3.29354  2.67741  2.69355  4.24690  2.90347  2.73739  3.18146  2.89801  2.37887  2.77519  2.98518  4.58477  3.61503
          0.02287  4.18511  4.90746  0.61958  0.77255  0.55211  0.85739
    281   3.09298  5.71934  1.28148  1.38909  5.00183  3.31180  3.88473  4.54265  2.93899  4.02313  4.88546  2.76808  3.95178  3.05426  3.56248  2.95736  3.38780  4.09876  6.16560  4.63411    350 d - - -
          2.68618  4.42225  2.77519  2.73123  3.46354  2.40513  3.72494  3.29354  2.67741  2.69355  4.24690  2.90347  2.73739  3.18146  2.89801  2.37887  2.77519  2.98518  4.58477  3.61503
          0.02287  4.18511  4.90746  0.61958  0.77255  0.55211  0.85739
    282   3.10209  4.83452  3.83887  3.78348  4.89735  0.37682  4.87298  4.58460  4.00661  4.19492  5.18141  4.00463  4.23455  4.30662  4.19729  3.28475  3.60739  4.05226  5.89815  5.01378    351 G - - -
          2.68618  4.42225  2.77519  2.73123  3.46354  2.40513  3.72494  3.29354  2.67741  2.69355  4.24690  2.90347  2.73739  3.18146  2.89801  2.37887  2.77519  2.98518  4.58477  3.61503
          0.02287  4.18511  4.90746  0.61958  0.77255  0.55211  0.85739
    283   3.26321  4.57110  4.94203  4.41371  3.31713  4.58831  5.00811  0.96455  4.27186  1.83317  2.75077  4.63784  4.83511  4.46708  4.42382  3.95816  3.50821  1.88999  5.40122  4.24007    352 i - - -
          2.68618  4.42225  2.77519  2.73123  3.46354  2.40513  3.72494  3.29354  2.67741  2.69355  4.24690  2.90347  2.73739  3.18146  2.89801  2.37887  2.77519  2.98518  4.58477  3.61503
          0.02287  4.18511  4.90746  0.61958  0.77255  0.55211  0.85739
    284   2.47038  4.44392  3.24959  2.89960  4.20568  2.44125  4.04115  3.59819  2.82101  3.26779  4.11025  3.24254  3.73242  3.27115  3.23378  2.55497  1.30358  3.18345  5.53178  4.27689    353 t - - -
          2.68618  4.42225  2.77519  2.73123  3.46354  2.40513  3.72494  3.29354  2.67741  2.69355  4.24690  2.90347  2.73739  3.18146  2.89801  2.37887  2.77519  2.98518  4.58477  3.61503
          0.02287  4.18511  4.90746  0.61958  0.77255  0.54212  0.87111
    285   3.02399  5.69459  1.08178  1.71261  4.97854  3.30851  3.88219  4.50184  2.93636  3.99805  4.86229  2.76564  3.94924  3.05241  3.55788  2.94972  3.37740  4.01859  6.15873  4.62345    354 d - - -
          2.68618  4.42225  2.77519  2.73123  3.46354  2.40513  3.72494  3.29354  2.67741  2.69355  4.24690  2.90347  2.73739  3.18146  2.89801  2.37887  2.77519  2.98518  4.58477  3.61503
          0.02276  4.19005  4.91240  0.61958  0.77255  0.54632  0.86531
    286   2.82332  5.14992  3.10987  2.48755  4.51559  3.48734  2.94177  3.92935  1.88547  3.41055  4.20991  2.81706  3.92723  2.72365  1.70920  2.63275  3.02947  3.55792  5.52156  4.22326    355 r - - -
          2.68618  4.42225  2.77519  2.73123  3.46354  2.40513  3.72494  3.29354  2.67741  2.69355  4.24690  2.90347  2.73739  3.18146  2.89801  2.37887  2.77519  2.98518  4.58477  3.61503
          0.02276  4.19005  4.91240  0.61958  0.77255  0.54632  0.86531
    287   3.48454  4.79182  5.01322  4.49218  2.04686  4.66472  4.66220  2.38455  4.34041  0.82808  2.94202  4.65424  4.84449  4.38440  4.41240  4.02751  3.70382  2.55484  4.85767  3.49117    356 l - - -
          2.68618  4.42225  2.77519  2.73123  3.46354  2.40513  3.72494  3.29354  2.67741  2.69355  4.24690  2.90347  2.73739  3.18146  2.89801  2.37887  2.77519  2.98518  4.58477  3.61503
          0.02276  4.19005  4.91240  0.61958  0.77255  0.54632  0.86531
    288   2.77441  5.07368  2.08526  2.35888  4.56390  3.29510  3.84594  4.05404  2.76819  3.61125  4.43277  2.73907  3.88272  2.96562  3.28082  1.33687  3.09072  3.62728  5.79044  4.37869    357 s - - -
          2.68618  4.42225  2.77519  2.73123  3.46354  2.40513  3.72494  3.29354  2.67741  2.69355  4.24690  2.90347  2.73739  3.18146  2.89801  2.37887  2.77519  2.98518  4.58477  3.61503
          0.02276  4.19005  4.91240  0.61958  0.77255  0.54632  0.86531
    289   1.43957  4.25412  3.54926  3.33123  4.52005  1.29749  4.42449  3.92000  3.45058  3.63324  4.45512  3.43974  3.79473  3.70988  3.74495  2.42892  2.82203  3.32437  5.86094  4.66417    358 g - - -
          2.68618  4.42225  2.77519  2.73123  3.46354  2.40513  3.72494  3.29354  2.67741  2.69355  4.24690  2.90347  2.73739  3.18146  2.89801  2.37887  2.77519  2.98518  4.58477  3.61503
          0.02276  4.19005  4.91240  0.61958  0.77255  0.54632  0.86531
    290   3.09228  5.73466  1.17129  1.54639  5.00662  3.30873  3.87958  4.54999  2.93503  4.02513  4.88634  2.75947  3.94978  2.99325  3.56079  2.95403  3.38663  4.10463  6.17615  4.63398    359 d - - -
          2.68618  4.42225  2.77519  2.73123  3.46354  2.40513  3.72494  3.29354  2.67741  2.69355  4.24690  2.90347  2.73739  3.18146  2.89801  2.37887  2.77519  2.98518  4.58477  3.61503
          0.02781  4.19005  4.39994  0.61958  0.77255  0.54632  0.86531
    291   2.57062  4.43624  3.60874  3.37188  4.23942  3.25787  4.39691  3.41198  3.25598  3.26356  4.26946  3.56495  3.97608  3.71048  3.56492  2.76674  0.82855  3.06750  5.65269  4.43263    360 t - - -
          2.68618  4.42225  2.77519  2.73123  3.46354  2.40513  3.72494  3.29354  2.67741  2.69355  4.24690  2.90347  2.73739  3.18146  2.89801  2.37887  2.77519  2.98518  4.58477  3.61503
          0.02287  4.18511  4.90746  0.61958  0.77255  0.53017  0.88796
    292   3.48136  4.81122  4.97394  4.46950  3.16427  4.68228  5.00611  2.07941  4.24909  0.70039  2.99745  4.72603  4.88964  4.42687  4.36846  4.08661  3.72031  2.34467  5.27960  4.13907    361 l - - -
          2.68618  4.42225  2.77519  2.73123  3.46354  2.40513  3.72494  3.29354  2.67741  2.69355  4.24690  2.90347  2.73739  3.18146  2.89801  2.37887  2.77519  2.98518  4.58477  3.61503
          0.02262  4.19599  4.91834  0.61958  0.77255  0.53926  0.87510
    293   3.19695  5.25097  3.45452  2.93771  4.70654  3.72807  3.80679  4.10894  0.82645  3.57063  4.47873  3.34063  4.16152  2.95999  2.25119  3.20340  3.39742  3.79239  5.59071  4.42058    362 k - - -
          2.68616  4.42221  2.77520  2.73123  3.46351  2.40513  3.72495  3.29353  2.67741  2.69355  4.24676  2.90347  2.73740  3.18147  2.89801  2.37887  2.77520  2.98519  4.58472  3.61504
          0.03683  3.54567  4.91834  0.69871  0.68762  0.53926  0.87510
    294   2.31192  4.80867  2.96196  2.49011  4.12971  3.41062  3.51495  3.54808  2.48864  3.14892  3.96528  2.34365  3.84814  2.85530  2.76741  2.61877  2.01916  3.20906  5.38445  4.05525    373 t - - -
          2.68618  4.42225  2.77519  2.73123  3.46354  2.40513  3.72494  3.29354  2.67741  2.69355  4.24690  2.90347  2.73739  3.18146  2.89801  2.37887  2.77519  2.98518  4.58477  3.61503
          0.02262  4.19599  4.91834  0.61958  0.77255  0.53926  0.87510
    295   0.74365  4.32025  3.78359  3.55909  4.26144  3.16642  4.52704  3.31513  3.54297  3.26799  4.28358  3.62439  3.92819  3.86781  3.77905  2.66316  2.94989  3.00597  5.72987  4.50838    374 a - - -
          2.68618  4.42225  2.77519  2.73123  3.46354  2.40513  3.72494  3.29354  2.67741  2.69355  4.24690  2.90347  2.73739  3.18146  2.89801  2.37887  2.77519  2.98518  4.58477  3.61503
          0.02262  4.19599  4.91834  0.61958  0.77255  0.53926  0.87510
    296   3.53997  4.91327  4.70862  4.36207  3.29300  4.38962  4.91808  2.52593  4.12749  0.55906  3.23608  4.60683  4.77695  4.41637  4.24555  4.01767  3.82359  2.64501  5.27651  4.07053    375 L - - -
          2.68615  4.42225  2.77520  2.73124  3.46354  2.40513  3.72495  3.29354  2.67741  2.69352  4.24690  2.90347  2.73740  3.18147  2.89801  2.37887  2.77520  2.98519  4.58477  3.61496
          0.03375  3.65461  4.91834  0.68734  0.69899  0.53926  0.87510
    297   2.77466  5.14683  2.79805  1.46617  4.45775  3.44341  3.53102  3.85424  2.06306  3.42070  4.21754  2.90740  3.88185  2.73132  2.77171  2.74595  3.00538  3.31430  5.57479  4.21311    379 e - - -
          2.68618  4.42225  2.77519  2.73123  3.46354  2.40513  3.72494  3.29354  2.67741  2.69355  4.24690  2.90347  2.73739  3.18146  2.89801  2.37887  2.77519  2.98518  4.58477  3.61503
          0.02262  4.19599  4.91834  0.61958  0.77255  0.53605  0.87961
    298   3.41262  5.20348  3.94013  3.39802  4.64317  3.82106  4.11574  4.21899  2.44258  3.67579  4.67801  3.72713  4.31743  3.32919  0.57841  3.48784  3.66247  3.93133  5.59951  4.51177    380 R - - -
          2.68618  4.42225  2.77519  2.73123  3.46354  2.40513  3.72494  3.29354  2.67741  2.69355  4.24690  2.90347  2.73739  3.18146  2.89801  2.37887  2.77519  2.98518  4.58477  3.61503
          0.02259  4.19755  4.91990  0.61958  0.77255  0.53738  0.87773
    299   2.52753  4.47932  3.24175  3.12822  4.47588  0.83213  4.35558  4.03552  3.33458  3.63738  4.59732  3.17822  3.90440  3.64909  3.63987  2.68227  3.01833  3.45246  5.80434  4.52673    381 g - - -
          2.68618  4.42225  2.77519  2.73123  3.46354  2.40513  3.72494  3.29354  2.67741  2.69355  4.24690  2.90347  2.73739  3.18146  2.89801  2.37887  2.77519  2.98518  4.58477  3.61503
          0.03369  4.19755  4.01191  0.61958  0.77255  0.53738  0.87773
    300   2.26340  4.06280  3.56125  3.15939  4.22257  3.13412  4.18670  3.47827  2.99294  3.29929  4.15287  3.37822  3.82552  3.44371  3.41598  1.02631  2.79441  3.12344  5.58029  4.34553    382 s - - -
          2.68618  4.42225  2.77519  2.73123  3.46354  2.40513  3.72494  3.29354  2.67741  2.69355  4.24690  2.90347  2.73739  3.18146  2.89801  2.37887  2.77519  2.98518  4.58477  3.61503
          0.02283  4.18670  4.90904  0.61958  0.77255  0.55026  0.85991
    301   2.93609  4.74302  3.63125  3.50634  4.52606  3.42796  4.60044  4.11078  3.58947  3.74553  4.77103  3.76895  0.55999  3.96893  3.82823  3.06668  3.40901  3.69689  5.74602  4.63367    383 P - - -
          2.68623  4.42221  2.77522  2.73128  3.46336  2.40515  3.72488  3.29346  2.67735  2.69351  4.24695  2.90351  2.73742  3.18152  2.89802  2.37885  2.77522  2.98521  4.58482  3.61487
          0.18721  1.81208  4.90444  0.66831  0.71861  0.55026  0.85991
    302   2.53918  4.71977  3.05305  2.53047  4.01040  3.40734  3.54352  3.44696  2.48590  3.06598  3.85803  2.96287  3.01361  2.87455  2.90293  2.06333  2.15443  3.12032  5.32110  4.00527    392 s - - -
          2.68618  4.42225  2.77519  2.73123  3.46354  2.40513  3.72494  3.29354  2.67741  2.69355  4.24690  2.90347  2.73739  3.18146  2.89801  2.37887  2.77519  2.98518  4.58477  3.61503
          0.04329  4.18209  3.60840  0.61958  0.77255  0.55026  0.85991
    303   2.58935  4.75764  2.97009  2.49774  4.00425  3.29021  3.64763  3.52361  2.49672  3.10044  3.95157  2.68984  3.56375  2.80796  2.96619  1.66536  2.76005  3.15628  5.37386  4.04807    393 s - - -
          2.68618  4.42225  2.77519  2.73123  3.46354  2.40513  3.72494  3.29354  2.67741  2.69355  4.24690  2.90347  2.73739  3.18146  2.89801  2.37887  2.77519  2.98518  4.58477  3.61503
          0.03265  4.15613  4.10741  0.61958  0.77255  0.57297  0.82977
    304   2.29951  4.27817  3.37458  2.94119  3.31755  3.57541  3.83718  2.47418  2.89074  2.38453  3.22765  3.25187  3.95541  3.18781  3.23279  2.56255  2.33411  2.38079  4.86901  3.55038    394 a - - -
          2.68618  4.42225  2.77519  2.73123  3.46354  2.40513  3.72494  3.29354  2.67741  2.69355  4.24690  2.90347  2.73739  3.18146  2.89801  2.37887  2.77519  2.98518  4.58477  3.61503
          0.09255  4.13947  2.62469  0.61958  0.77255  0.58275  0.81727
    305   2.55125  4.71716  3.02919  2.48016  3.82370  3.42951  3.27277  3.35145  2.35110  2.89911  3.80288  2.98604  3.46058  2.80907  2.78068  1.95851  2.81750  3.02976  5.23253  3.79351    395 s - - -
          2.68618  4.42225  2.77519  2.73123  3.46354  2.40513  3.72494  3.29354  2.67741  2.69355  4.24690  2.90347  2.73739  3.18146  2.89801  2.37887  2.77519  2.98518  4.58477  3.61503
          0.05802  4.06489  3.23909  0.61958  0.77255  0.65046  0.73774
    306   2.47823  4.61008  2.97006  2.52661  3.69157  3.44090  3.58445  3.19370  2.33837  2.30483  3.66221  2.98342  3.51073  2.84813  2.75775  2.57569  2.71617  2.91189  5.14193  3.77568    396 l - - -
          2.68618  4.42225  2.77519  2.73123  3.46354  2.40513  3.72494  3.29354  2.67741  2.69355  4.24690  2.90347  2.73739  3.18146  2.89801  2.37887  2.77519  2.98518  4.58477  3.61503
          0.12401  4.03131  2.31385  0.61958  0.77255  0.67902  0.70748
    307   2.54815  4.63267  3.01049  2.48998  3.72424  3.35828  3.63981  3.27636  2.40646  2.72387  3.75442  2.98287  3.54842  2.45346  2.86859  2.15910  2.76360  2.97870  5.18598  3.88199    397 s - - -
          2.68624  4.42231  2.77525  2.73130  3.46359  2.40502  3.72491  3.29360  2.67725  2.69360  4.24696  2.90332  2.73737  3.18142  2.89800  2.37890  2.77525  2.98525  4.58483  3.61509
          0.47503  0.97251        *  0.36384  1.18744  0.00000        *
//
HMMER3/f [3.3.2 | Nov 2020]
NAME  88
DESC  ~~~cluster.88~~~
ACC   88
LENG  49
ALPH  amino
RF    no
MM    no
CONS  yes
CS    no
MAP   yes
DATE  Tue Apr 26 12:34:29 2022
NSEQ  584
EFFN  1.403503
CKSUM 2655939675
STATS LOCAL MSV       -8.2471  0.71917
STATS LOCAL VITERBI   -8.5385  0.71917
STATS LOCAL FORWARD   -4.1637  0.71917
HMM          A        C        D        E        F        G        H        I        K        L        M        N        P        Q        R        S        T        V        W        Y   
            m->m     m->i     m->d     i->m     i->i     d->m     d->d
  COMPO   2.59468  4.90376  3.29698  2.56014  2.83227  3.16783  3.94849  2.89663  2.43455  2.31525  2.98817  3.43377  2.83334  3.33332  2.78359  2.72587  3.16338  2.76024  5.32120  3.61601
          2.68618  4.42225  2.77519  2.73123  3.46354  2.40513  3.72495  3.29354  2.67741  2.69355  4.24689  2.90346  2.73739  3.18146  2.89801  2.37887  2.77519  2.98518  4.58477  3.61503
          0.01918  4.34559  5.11096  0.67739  0.70916  0.00000        *
      1   3.47438  4.95479  4.66507  4.33002  3.56196  4.26029  4.94583  2.79690  4.06512  2.10218  0.64651  4.53430  4.74905  4.42453  4.20280  3.86252  3.80361  2.85867  5.45083  4.24892     17 M - - -
          2.68618  4.42225  2.77519  2.73123  3.46354  2.40513  3.72494  3.29354  2.67741  2.69355  4.24690  2.90347  2.73739  3.18146  2.89801  2.37887  2.77519  2.98518  4.58477  3.61503
          0.01862  4.38862  5.11096  0.61958  0.77255  0.48576  0.95510
      2   2.52895  4.48063  3.60745  3.42233  4.68173  3.20369  4.55298  4.19239  3.53846  3.85881  4.69589  3.57923  3.31001  3.83736  3.83121  0.65387  3.03798  3.58073  6.00320  4.77544     18 S - - -
          2.68618  4.42225  2.77519  2.73123  3.46354  2.40513  3.72494  3.29354  2.67741  2.69355  4.24690  2.90347  2.73739  3.18146  2.89801  2.37887  2.77519  2.98518  4.58477  3.61503
          0.01862  4.38862  5.11096  0.61958  0.77255  0.48576  0.95510
      3   3.23801  5.80271  2.10635  0.75898  5.10833  3.45291  4.03699  4.64907  3.07991  4.14341  5.01827  2.92756  4.09536  3.21227  3.67936  3.11074  3.53682  4.21515  6.26572  4.76544     19 e - - -
          2.68618  4.42225  2.77519  2.73123  3.46354  2.40513  3.72494  3.29354  2.67741  2.69355  4.24690  2.90347  2.73739  3.18146  2.89801  2.37887  2.77519  2.98518  4.58477  3.61503
          0.01862  4.38862  5.11096  0.61958  0.77255  0.48576  0.95510
      4   3.50208  5.34040  4.05740  3.50645  4.92886  3.67071  4.22567  4.46063  2.51915  3.91492  4.86410  3.82659  4.44152  3.42107  0.50235  3.57171  3.76046  4.12553  5.79857  4.73193     20 R - - -
          2.68618  4.42225  2.77519  2.73123  3.46354  2.40513  3.72494  3.29354  2.67741  2.69355  4.24690  2.90347  2.73739  3.18146  2.89801  2.37887  2.77519  2.98518  4.58477  3.61503
          0.01862  4.38862  5.11096  0.61958  0.77255  0.48576  0.95510
      5   3.40145  4.70483  5.12988  4.59056  3.39212  4.70265  5.10527  1.24582  4.42471  1.79521  1.54897  4.78870  4.93025  4.57150  4.52943  4.07495  3.64000  2.14510  5.43176  4.32839     21 i - - -
          2.68618  4.42225  2.77519  2.73123  3.46354  2.40513  3.72494  3.29354  2.67741  2.69355  4.24690  2.90347  2.73739  3.18146  2.89801  2.37887  2.77519  2.98518  4.58477  3.61503
          0.01862  4.38862  5.11096  0.61958  0.77255  0.48576  0.95510
      6   3.79446  5.12023  5.02056  4.69169  3.42360  4.63507  5.19278  2.67949  4.45936  0.42800  3.33480  4.92161  4.99987  4.69644  4.53873  4.31588  4.07433  2.84510  5.45667  4.29007     22 L - - -
          2.68618  4.42225  2.77519  2.73123  3.46354  2.40513  3.72494  3.29354  2.67741  2.69355  4.24690  2.90347  2.73739  3.18146  2.89801  2.37887  2.77519  2.98518  4.58477  3.61503
          0.01862  4.38862  5.11096  0.61958  0.77255  0.48576  0.95510
      7   2.65798  4.56932  3.75989  3.63322  4.65562  3.29466  4.70845  4.26733  3.74594  3.95544  4.85406  3.74443  4.08135  4.05477  3.99013  0.51857  3.18175  3.67879  5.98781  4.75296     23 S - - -
          2.68618  4.42225  2.77519  2.73123  3.46354  2.40513  3.72494  3.29354  2.67741  2.69355  4.24690  2.90347  2.73739  3.18146  2.89801  2.37887  2.77519  2.98518  4.58477  3.61503
          0.01862  4.38862  5.11096  0.61958  0.77255  0.48576  0.95510
      8   0.67149  4.37355  4.09625  3.82314  4.35811  3.27100  4.70901  3.33920  3.76715  3.30540  4.32298  3.79923  4.03948  4.06085  3.98707  2.74691  3.02096  2.67754  5.86650  4.66567     24 A - - -
          2.68618  4.42225  2.77519  2.73123  3.46354  2.40513  3.72494  3.29354  2.67741  2.69355  4.24690  2.90347  2.73739  3.18146  2.89801  2.37887  2.77519  2.98518  4.58477  3.61503
          0.01862  4.38862  5.11096  0.61958  0.77255  0.48576  0.95510
      9   3.46512  4.77927  5.01898  4.67842  3.78313  4.59122  5.34248  0.59915  4.52065  2.29203  3.66767  4.85900  5.00000  4.83352  4.66383  4.16497  3.76531  1.99921  5.75962  4.52629     25 I - - -
          2.68618  4.42225  2.77519  2.73123  3.46354  2.40513  3.72494  3.29354  2.67741  2.69355  4.24690  2.90347  2.73739  3.18146  2.89801  2.37887  2.77519  2.98518  4.58477  3.61503
          0.01862  4.38862  5.11096  0.61958  0.77255  0.48576  0.95510
     10   2.48237  5.18446  2.89276  2.41387  4.50595  3.48657  3.13785  3.96273  2.31934  3.46979  4.24558  1.98577  3.90650  1.95561  2.83136  2.74219  3.00230  3.56662  5.61991  4.24325     26 q - - -
          2.68618  4.42225  2.77519  2.73123  3.46354  2.40513  3.72494  3.29354  2.67741  2.69355  4.24690  2.90347  2.73739  3.18146  2.89801  2.37887  2.77519  2.98518  4.58477  3.61503
          0.01862  4.38862  5.11096  0.61958  0.77255  0.48576  0.95510
     11   1.95539  4.92820  1.68217  2.54729  4.42608  3.39980  3.87030  3.72525  2.71907  3.43849  4.25275  3.05419  3.92460  3.02400  3.19801  2.74417  2.17004  3.42056  5.66858  4.31020     27 d - - -
          2.68618  4.42225  2.77519  2.73123  3.46354  2.40513  3.72494  3.29354  2.67741  2.69355  4.24690  2.90347  2.73739  3.18146  2.89801  2.37887  2.77519  2.98518  4.58477  3.61503
          0.01862  4.38862  5.11096  0.61958  0.77255  0.48576  0.95510
     12   3.34468  4.60761  5.22602  4.75183  3.86239  4.79530  5.46887  1.60578  4.64649  2.30546  3.64255  4.93295  5.08583  4.91527  4.82809  4.21137  3.61454  0.71648  5.89815  4.67572     28 v - - -
          2.68618  4.42225  2.77519  2.73123  3.46354  2.40513  3.72494  3.29354  2.67741  2.69355  4.24690  2.90347  2.73739  3.18146  2.89801  2.37887  2.77519  2.98518  4.58477  3.61503
          0.01862  4.38862  5.11096  0.61958  0.77255  0.48576  0.95510
     13   3.52357  5.64478  2.85218  0.46738  5.07625  3.70218  4.37709  4.64660  3.33624  4.18949  5.17570  3.37482  4.34106  3.60369  3.77647  3.47022  3.84275  4.28779  6.14170  4.91206     29 E - - -
          2.68618  4.42225  2.77519  2.73123  3.46354  2.40513  3.72494  3.29354  2.67741  2.69355  4.24690  2.90347  2.73739  3.18146  2.89801  2.37887  2.77519  2.98518  4.58477  3.61503
          0.01862  4.38862  5.11096  0.61958  0.77255  0.48576  0.95510
     14   3.32046  5.38070  3.48344  3.04391  4.86581  3.81423  3.95506  4.30987  0.67310  3.77495  4.68026  3.31671  4.28173  3.11351  2.47377  3.32468  3.54141  3.97151  5.74900  4.56348     30 K - - -
          2.68618  4.42225  2.77519  2.73123  3.46354  2.40513  3.72494  3.29354  2.67741  2.69355  4.24690  2.90347  2.73739  3.18146  2.89801  2.37887  2.77519  2.98518  4.58477  3.61503
          0.01862  4.38862  5.11096  0.61958  0.77255  0.48576  0.95510
     15   3.13639  4.99240  3.30286  3.52773  5.06985  0.39883  4.84236  4.70975  3.95686  4.33117  5.25340  3.85466  4.32436  4.18561  4.25837  3.28131  3.62899  4.14454  6.15245  5.12402     31 G - - -
          2.68618  4.42225  2.77519  2.73123  3.46354  2.40513  3.72494  3.29354  2.67741  2.69355  4.24690  2.90347  2.73739  3.18146  2.89801  2.37887  2.77519  2.98518  4.58477  3.61503
          0.01862  4.38862  5.11096  0.61958  0.77255  0.48576  0.95510
     16   2.38382  4.59464  3.28033  2.63260  3.73962  1.58796  3.86624  3.24118  2.75626  2.87691  3.31491  3.22104  3.95554  3.09413  3.16330  2.69657  2.92104  2.96046  5.24785  3.97263     32 g - - -
          2.68618  4.42225  2.77519  2.73123  3.46354  2.40513  3.72494  3.29354  2.67741  2.69355  4.24690  2.90347  2.73739  3.18146  2.89801  2.37887  2.77519  2.98518  4.58477  3.61503
          0.01862  4.38862  5.11096  0.61958  0.77255  0.48576  0.95510
     17   2.81063  4.94753  3.02930  2.55943  4.43177  3.56312  3.18652  3.85900  2.31201  3.38327  4.18306  3.06768  3.25623  2.69461  1.41353  2.76556  3.03032  3.49794  5.53598  4.21461     33 r - - -
          2.68618  4.42225  2.77519  2.73123  3.46354  2.40513  3.72494  3.29354  2.67741  2.69355  4.24690  2.90347  2.73739  3.18146  2.89801  2.37887  2.77519  2.98518  4.58477  3.61503
          0.01862  4.38862  5.11096  0.61958  0.77255  0.48576  0.95510
     18   2.97086  4.75704  3.80506  3.48058  3.95100  3.67375  4.43195  3.31890  3.35830  2.15981  4.06862  3.78203  0.87908  3.77862  3.62714  3.17133  3.34872  3.13326  5.48811  4.20082     34 p - - -
          2.68618  4.42225  2.77519  2.73123  3.46354  2.40513  3.72494  3.29354  2.67741  2.69355  4.24690  2.90347  2.73739  3.18146  2.89801  2.37887  2.77519  2.98518  4.58477  3.61503
          0.01862  4.38862  5.11096  0.61958  0.77255  0.48576  0.95510
     19   3.24541  4.60643  4.93462  4.49581  3.20247  4.45749  5.04843  2.02991  4.38470  2.29374  3.59570  4.63595  4.85588  4.62408  4.55137  3.88241  3.54020  0.70366  5.49734  4.16216     35 v - - -
          2.68618  4.42225  2.77519  2.73123  3.46354  2.40513  3.72494  3.29354  2.67741  2.69355  4.24690  2.90347  2.73739  3.18146  2.89801  2.37887  2.77519  2.98518  4.58477  3.61503
          0.01862  4.38862  5.11096  0.61958  0.77255  0.48576  0.95510
     20   4.00032  5.25567  4.96086  4.79822  0.43955  4.50973  4.22156  3.49687  4.70226  2.75646  4.16238  4.64772  4.97532  4.73218  4.69237  4.22295  4.31101  3.52104  4.36628  2.68889     36 F - - -
          2.68618  4.42225  2.77519  2.73123  3.46354  2.40513  3.72494  3.29354  2.67741  2.69355  4.24690  2.90347  2.73739  3.18146  2.89801  2.37887  2.77519  2.98518  4.58477  3.61503
          0.01862  4.38862  5.11096  0.61958  0.77255  0.48576  0.95510
     21   3.58407  5.22062  4.24897  4.18132  5.08502  3.88080  5.18615  4.80329  4.29076  4.35439  5.44504  4.42372  0.25821  4.66033  4.44915  3.77386  4.06916  4.38138  6.09314  5.22147     37 P - - -
          2.68618  4.42225  2.77519  2.73123  3.46354  2.40513  3.72494  3.29354  2.67741  2.69355  4.24690  2.90347  2.73739  3.18146  2.89801  2.37887  2.77519  2.98518  4.58477  3.61503
          0.01862  4.38862  5.11096  0.61958  0.77255  0.48576  0.95510
     22   3.54548  4.80717  5.34743  4.78117  3.30378  4.90246  5.25059  1.88090  4.65499  0.78149  2.81494  4.99289  5.03559  4.67780  4.70781  4.26953  3.76514  1.99761  5.43945  4.41916     38 l - - -
          2.68618  4.42225  2.77519  2.73123  3.46354  2.40513  3.72494  3.29354  2.67741  2.69355  4.24690  2.90347  2.73739  3.18146  2.89801  2.37887  2.77519  2.98518  4.58477  3.61503
          0.01862  4.38862  5.11096  0.61958  0.77255  0.48576  0.95510
     23   3.22631  4.78998  4.35222  3.94151  3.51166  4.07638  4.61248  2.80047  3.57886  2.14474  0.80905  4.18099  4.55352  4.03731  3.55037  3.55687  3.53649  2.81146  5.31034  4.07446     39 m - - -
          2.68618  4.42225  2.77519  2.73123  3.46354  2.40513  3.72494  3.29354  2.67741  2.69355  4.24690  2.90347  2.73739  3.18146  2.89801  2.37887  2.77519  2.98518  4.58477  3.61503
          0.01862  4.38862  5.11096  0.61958  0.77255  0.48576  0.95510
     24   2.90920  4.84616  3.49359  3.17462  4.41602  3.53928  4.22772  3.92608  2.90364  3.40711  4.45812  3.52784  0.83269  3.46839  2.72175  3.03296  3.28531  3.56204  5.68236  4.43202     40 p - - -
          2.68618  4.42225  2.77519  2.73123  3.46354  2.40513  3.72494  3.29354  2.67741  2.69355  4.24690  2.90347  2.73739  3.18146  2.89801  2.37887  2.77519  2.98518  4.58477  3.61503
          0.01862  4.38862  5.11096  0.61958  0.77255  0.48576  0.95510
     25   4.00032  5.25567  4.96086  4.79822  0.43955  4.50973  4.22156  3.49687  4.70226  2.75646  4.16238  4.64772  4.97532  4.73218  4.69237  4.22295  4.31101  3.52104  4.36628  2.68889     41 F - - -
          2.68618  4.42225  2.77519  2.73123  3.46354  2.40513  3.72494  3.29354  2.67741  2.69355  4.24690  2.90347  2.73739  3.18146  2.89801  2.37887  2.77519  2.98518  4.58477  3.61503
          0.01862  4.38862  5.11096  0.61958  0.77255  0.48576  0.95510
     26   2.38131  4.71396  3.19868  2.72931  4.01655  3.43335  1.91662  3.57133  2.71484  3.20250  4.04045  3.18202  3.93768  3.07865  3.12795  1.74171  2.95677  3.14031  5.41617  4.08671     42 s - - -
          2.68618  4.42225  2.77519  2.73123  3.46354  2.40513  3.72494  3.29354  2.67741  2.69355  4.24690  2.90347  2.73739  3.18146  2.89801  2.37887  2.77519  2.98518  4.58477  3.61503
          0.01862  4.38862  5.11096  0.61958  0.77255  0.48576  0.95510
     27   1.84754  4.28078  4.13817  3.57605  3.31922  3.85712  4.24858  2.38930  3.47898  2.19821  3.33376  3.83097  4.25399  3.73396  3.71413  2.98371  3.02314  1.46285  5.01355  3.80889     43 v - - -
          2.68618  4.42225  2.77519  2.73123  3.46354  2.40513  3.72494  3.29354  2.67741  2.69355  4.24690  2.90347  2.73739  3.18146  2.89801  2.37887  2.77519  2.98518  4.58477  3.61503
          0.01862  4.38862  5.11096  0.61958  0.77255  0.48576  0.95510
     28   4.00032  5.25567  4.96086  4.79822  0.43955  4.50973  4.22156  3.49687  4.70226  2.75646  4.16238  4.64772  4.97532  4.73218  4.69237  4.22295  4.31101  3.52104  4.36628  2.68889     44 F - - -
          2.68618  4.42225  2.77519  2.73123  3.46354  2.40513  3.72494  3.29354  2.67741  2.69355  4.24690  2.90347  2.73739  3.18146  2.89801  2.37887  2.77519  2.98518  4.58477  3.61503
          0.01862  4.38862  5.11096  0.61958  0.77255  0.48576  0.95510
     29   2.86706  4.75024  3.67073  3.56782  4.67863  3.43994  4.69955  4.26763  3.68031  3.93124  4.89210  3.78437  0.54328  4.04280  3.92815  2.90875  3.36611  3.76894  5.96684  4.76773     45 P - - -
          2.68618  4.42225  2.77519  2.73123  3.46354  2.40513  3.72494  3.29354  2.67741  2.69355  4.24690  2.90347  2.73739  3.18146  2.89801  2.37887  2.77519  2.98518  4.58477  3.61503
          0.01862  4.38862  5.11096  0.61958  0.77255  0.48576  0.95510
     30   3.27900  5.71747  2.36401  0.67092  5.06110  3.50259  4.10045  4.59526  3.11027  4.12144  5.01863  3.01865  4.14356  3.28631  3.65840  3.17387  3.58343  4.18448  6.20772  4.77312     46 E - - -
          2.68618  4.42225  2.77519  2.73123  3.46354  2.40513  3.72494  3.29354  2.67741  2.69355  4.24690  2.90347  2.73739  3.18146  2.89801  2.37887  2.77519  2.98518  4.58477  3.61503
          0.01862  4.38862  5.11096  0.61958  0.77255  0.48576  0.95510
     31   4.23546  5.31713  5.11902  4.93505  1.59545  4.83411  3.66913  3.85773  4.74917  3.08816  4.42066  4.44296  5.12018  4.56635  4.66995  4.23549  4.44809  3.80357  3.76644  0.62607     47 Y - - -
          2.68618  4.42225  2.77519  2.73123  3.46354  2.40513  3.72494  3.29354  2.67741  2.69355  4.24690  2.90347  2.73739  3.18146  2.89801  2.37887  2.77519  2.98518  4.58477  3.61503
          0.01862  4.38862  5.11096  0.61958  0.77255  0.48576  0.95510
     32   3.47438  4.95479  4.66507  4.33002  3.56196  4.26029  4.94583  2.79690  4.06512  2.10218  0.64651  4.53430  4.74905  4.42453  4.20280  3.86252  3.80361  2.85867  5.45083  4.24892     48 M - - -
          2.68618  4.42225  2.77519  2.73123  3.46354  2.40513  3.72494  3.29354  2.67741  2.69355  4.24690  2.90347  2.73739  3.18146  2.89801  2.37887  2.77519  2.98518  4.58477  3.61503
          0.01862  4.38862  5.11096  0.61958  0.77255  0.48576  0.95510
     33   1.37118  5.03991  2.43692  2.23024  4.41705  3.43256  3.83290  3.83598  2.69022  3.43199  4.24744  3.00398  3.93746  2.98706  3.17937  2.78601  2.63928  3.46666  5.65557  4.28584     49 a - - -
          2.68618  4.42225  2.77519  2.73123  3.46354  2.40513  3.72494  3.29354  2.67741  2.69355  4.24690  2.90347  2.73739  3.18146  2.89801  2.37887  2.77519  2.98518  4.58477  3.61503
          0.01862  4.38862  5.11096  0.61958  0.77255  0.48576  0.95510
     34   2.93129  4.57177  3.80737  3.39042  3.48066  3.82717  4.20099  2.84892  3.14966  0.96312  3.49956  3.71564  4.27659  3.15532  3.38615  2.92925  3.20375  2.74921  5.10655  3.84286     50 l - - -
          2.68618  4.42225  2.77519  2.73123  3.46354  2.40513  3.72494  3.29354  2.67741  2.69355  4.24690  2.90347  2.73739  3.18146  2.89801  2.37887  2.77519  2.98518  4.58477  3.61503
          0.01862  4.38862  5.11096  0.61958  0.77255  0.48576  0.95510
     35   3.69142  5.00940  5.18146  4.71909  3.24252  4.84487  5.19116  2.34230  4.46180  0.53359  3.08794  4.95249  5.05656  4.62582  4.54688  4.29886  3.93882  2.58078  5.38791  4.23817     51 L - - -
          2.68618  4.42225  2.77519  2.73123  3.46354  2.40513  3.72494  3.29354  2.67741  2.69355  4.24690  2.90347  2.73739  3.18146  2.89801  2.37887  2.77519  2.98518  4.58477  3.61503
          0.01862  4.38862  5.11096  0.61958  0.77255  0.48576  0.95510
     36   3.44531  5.49632  3.98558  3.17449  5.05945  3.99104  3.81369  4.35326  1.50072  3.71854  4.60934  3.51580  4.32879  2.94360  0.91788  3.42678  3.56805  4.04470  5.68781  4.59552     52 r - - -
          2.68618  4.42225  2.77519  2.73123  3.46354  2.40513  3.72494  3.29354  2.67741  2.69355  4.24690  2.90347  2.73739  3.18146  2.89801  2.37887  2.77519  2.98518  4.58477  3.61503
          0.01862  4.38862  5.11096  0.61958  0.77255  0.48576  0.95510
     37   3.13357  5.20394  3.52485  2.94409  4.48720  3.78927  3.83635  3.86528  0.91134  2.74592  4.33318  3.29282  4.19012  2.99360  2.43531  3.16062  3.33456  3.58235  5.55229  4.30848     53 k - - -
          2.68618  4.42225  2.77519  2.73123  3.46354  2.40513  3.72494  3.29354  2.67741  2.69355  4.24690  2.90347  2.73739  3.18146  2.89801  2.37887  2.77519  2.98518  4.58477  3.61503
          0.01862  4.38862  5.11096  0.61958  0.77255  0.48576  0.95510
     38   0.60549  4.37147  3.98151  3.78607  4.58266  3.19669  4.73980  3.71532  3.79129  3.60743  4.54533  3.75119  3.99376  4.07846  4.00561  2.69028  2.78815  3.24818  6.00865  4.83623     54 A - - -
          2.68618  4.42225  2.77519  2.73123  3.46354  2.40513  3.72494  3.29354  2.67741  2.69355  4.24690  2.90347  2.73739  3.18146  2.89801  2.37887  2.77519  2.98518  4.58477  3.61503
          0.01862  4.38862  5.11096  0.61958  0.77255  0.48576  0.95510
     39   3.57468  4.90630  5.12889  4.58706  3.24022  4.78824  5.11789  2.39106  4.36637  0.60892  2.64472  4.84034  4.97110  4.50516  4.46640  4.16690  3.59155  2.55694  5.37712  4.32717     55 L - - -
          2.68618  4.42225  2.77519  2.73123  3.46354  2.40513  3.72494  3.29354  2.67741  2.69355  4.24690  2.90347  2.73739  3.18146  2.89801  2.37887  2.77519  2.98518  4.58477  3.61503
          0.01862  4.38862  5.11096  0.61958  0.77255  0.48576  0.95510
     40   2.86398  5.18020  2.81680  1.11886  4.48981  3.42746  3.79410  3.89228  2.42074  3.46806  3.99855  3.01355  3.97304  2.93631  2.96206  2.84718  3.11022  3.39364  5.66571  4.30070     56 e - - -
          2.68618  4.42225  2.77519  2.73123  3.46354  2.40513  3.72494  3.29354  2.67741  2.69355  4.24690  2.90347  2.73739  3.18146  2.89801  2.37887  2.77519  2.98518  4.58477  3.61503
          0.01862  4.38862  5.11096  0.61958  0.77255  0.48576  0.95510
     41   3.27851  5.41947  3.57982  2.97108  4.92146  3.85078  3.80527  4.27256  0.81308  3.68125  4.54845  3.14978  4.23436  2.93731  2.11740  3.25910  3.44512  3.93813  5.68842  4.52395     57 k - - -
          2.68618  4.42225  2.77519  2.73123  3.46354  2.40513  3.72494  3.29354  2.67741  2.69355  4.24690  2.90347  2.73739  3.18146  2.89801  2.37887  2.77519  2.98518  4.58477  3.61503
          0.01862  4.38862  5.11096  0.61958  0.77255  0.48576  0.95510
     42   3.39531  5.48356  3.88147  3.11381  5.03256  3.95545  3.80655  4.34018  0.85093  3.71142  4.59323  3.47557  4.30025  2.93484  1.70420  3.37385  3.52854  4.02224  5.68836  4.57712     58 k - - -
          2.68618  4.42225  2.77519  2.73123  3.46354  2.40513  3.72494  3.29354  2.67741  2.69355  4.24690  2.90347  2.73739  3.18146  2.89801  2.37887  2.77519  2.98518  4.58477  3.61503
          0.01862  4.38862  5.11096  0.61958  0.77255  0.48576  0.95510
     43   2.33822  4.99614  2.85277  2.09876  4.27326  3.45097  3.48154  3.18572  2.23622  3.27194  4.05636  2.83663  3.86287  2.79301  2.91407  2.66921  2.21115  3.17221  5.47217  4.10676     59 e - - -
          2.68618  4.42225  2.77519  2.73123  3.46354  2.40513  3.72494  3.29354  2.67741  2.69355  4.24690  2.90347  2.73739  3.18146  2.89801  2.37887  2.77519  2.98518  4.58477  3.61503
          0.01981  4.38862  4.93385  0.61958  0.77255  0.48576  0.95510
     44   2.75349  5.06540  3.04081  2.50255  4.36969  3.51994  3.35204  3.74741  2.18865  3.34182  4.13568  3.02335  3.91772  1.80384  2.76107  2.64204  2.14620  3.43903  5.51737  4.17587     60 q - - -
          2.68618  4.42225  2.77519  2.73123  3.46354  2.40513  3.72494  3.29354  2.67741  2.69355  4.24690  2.90347  2.73739  3.18146  2.89801  2.37887  2.77519  2.98518  4.58477  3.61503
          0.01864  4.38745  5.10979  0.61958  0.77255  0.48755  0.95225
     45   3.04116  5.36709  3.22420  2.37283  4.79128  3.68785  3.73644  4.18456  1.10581  3.61580  4.42949  2.86096  4.07762  2.77055  2.21734  3.00371  3.23315  3.80963  5.67702  4.41534     61 k - - -
          2.68618  4.42225  2.77519  2.73123  3.46354  2.40513  3.72494  3.29354  2.67741  2.69355  4.24690  2.90347  2.73739  3.18146  2.89801  2.37887  2.77519  2.98518  4.58477  3.61503
          0.01864  4.38745  5.10979  0.61958  0.77255  0.48755  0.95225
     46   2.26486  4.97765  3.00819  2.30085  3.76832  3.45938  3.23905  3.68747  2.43852  3.25252  4.04276  2.97289  3.56347  2.80426  2.04320  2.33861  2.90559  3.33112  5.45791  4.10048     62 r - - -
          2.68618  4.42225  2.77519  2.73123  3.46354  2.40513  3.72494  3.29354  2.67741  2.69355  4.24690  2.90347  2.73739  3.18146  2.89801  2.37887  2.77519  2.98518  4.58477  3.61503
          0.02924  4.38745  4.11119  0.61958  0.77255  0.48755  0.95225
     47   2.52690  4.34268  3.61060  3.04547  3.08370  3.65198  3.92562  2.76919  2.98582  2.13416  3.45076  3.15284  4.03682  3.13506  3.31864  2.90791  1.75278  2.54963  4.93786  3.70907     63 t - - -
          2.68618  4.42225  2.77519  2.73123  3.46354  2.40513  3.72494  3.29354  2.67741  2.69355  4.24690  2.90347  2.73739  3.18146  2.89801  2.37887  2.77519  2.98518  4.58477  3.61503
          0.01884  4.37704  5.09939  0.61958  0.77255  0.50322  0.92781
     48   2.75890  5.09235  1.66402  2.21201  4.36523  3.16603  3.73308  2.63956  2.54319  3.36777  4.16781  2.95895  3.90542  2.87010  2.82425  2.74712  2.99921  3.44015  5.57452  4.19753     64 d - - -
          2.68618  4.42225  2.77519  2.73123  3.46354  2.40513  3.72494  3.29354  2.67741  2.69355  4.24690  2.90347  2.73739  3.18146  2.89801  2.37887  2.77519  2.98518  4.58477  3.61503
          0.05114  4.37704  3.28897  0.61958  0.77255  0.50322  0.92781
     49   2.97673  5.36211  2.85339  2.26556  4.74099  3.45419  3.76461  4.17504  1.19075  3.64239  4.45330  2.41695  4.01236  2.89309  2.69898  2.92768  3.20199  3.78485  5.74453  4.41154     65 k - - -
          2.68634  4.42248  2.77542  2.73093  3.46369  2.40513  3.72517  3.29374  2.67710  2.69315  4.24706  2.90352  2.73756  3.18102  2.89824  2.37907  2.77527  2.98480  4.58500  3.61519
          0.25221  1.50093        *  1.45948  0.26443  0.00000        *
//
HMMER3/f [3.3.2 | Nov 2020]
NAME  89
DESC  ~~~cluster.89~~~
ACC   89
LENG  132
ALPH  amino
RF    no
MM    no
CONS  yes
CS    no
MAP   yes
DATE  Tue Apr 26 12:34:31 2022
NSEQ  570
EFFN  0.639267
CKSUM 3890880061
STATS LOCAL MSV       -9.6704  0.71157
STATS LOCAL VITERBI  -10.6412  0.71157
STATS LOCAL FORWARD   -4.1469  0.71157
HMM          A        C        D        E        F        G        H        I        K        L        M        N        P        Q        R        S        T        V        W        Y   
            m->m     m->i     m->d     i->m     i->i     d->m     d->d
  COMPO   2.46560  4.01286  3.11219  2.90939  3.28458  3.09033  3.82649  2.71383  2.76037  2.52823  3.64829  2.99480  3.04460  3.18640  3.05823  2.55615  2.72406  2.48317  4.06220  3.57631
          2.68618  4.42225  2.77519  2.73123  3.46354  2.40513  3.72494  3.29354  2.67741  2.69355  4.24690  2.90347  2.73739  3.18146  2.89801  2.37887  2.77519  2.98518  4.58477  3.61503
          0.02875  3.97102  4.65816  0.61958  0.77255  0.00000        *
      1   3.04832  4.58208  4.15565  3.75727  3.25349  3.90771  4.46972  2.43901  3.51973  1.83409  1.20165  4.02241  4.36954  3.89556  3.71337  3.40733  3.35591  2.45633  5.10696  3.87697      1 m - - -
          2.68618  4.42225  2.77519  2.73123  3.46354  2.40513  3.72494  3.29354  2.67741  2.69355  4.24690  2.90347  2.73739  3.18146  2.89801  2.37887  2.77519  2.98518  4.58477  3.61503
          0.02842  3.97069  4.69303  0.61958  0.77255  0.48609  0.95457
      2   2.85877  4.32099  4.23030  3.69328  3.39231  3.99998  4.42684  1.34244  3.54440  2.04787  2.97327  3.97032  4.36723  3.84770  3.74365  3.33226  2.69353  1.89005  5.15301  3.96083      2 i - - -
          2.68618  4.42225  2.77519  2.73123  3.46354  2.40513  3.72494  3.29354  2.67741  2.69355  4.24690  2.90347  2.73739  3.18146  2.89801  2.37887  2.77519  2.98518  4.58477  3.61503
          0.02842  3.97069  4.69303  0.61958  0.77255  0.48609  0.95457
      3   2.86745  5.08228  2.97977  2.53943  4.47115  3.48276  3.62322  3.88341  1.38120  3.37952  4.22265  2.49814  3.91872  2.76464  2.28991  2.85714  3.08387  3.53537  5.47482  4.20864      3 k - - -
          2.68618  4.42225  2.77519  2.73123  3.46354  2.40513  3.72494  3.29354  2.67741  2.69355  4.24690  2.90347  2.73739  3.18146  2.89801  2.37887  2.77519  2.98518  4.58477  3.61503
          0.02842  3.97069  4.69303  0.61958  0.77255  0.48609  0.95457
      4   2.70971  4.88417  3.07292  2.51805  4.17340  3.46833  3.60704  3.37901  1.67303  3.12706  3.97032  3.00468  3.77752  2.31342  2.52523  2.73472  2.92875  3.02245  5.33377  4.04421      4 k - - -
          2.68618  4.42225  2.77519  2.73123  3.46354  2.40513  3.72494  3.29354  2.67741  2.69355  4.24690  2.90347  2.73739  3.18146  2.89801  2.37887  2.77519  2.98518  4.58477  3.61503
          0.02842  3.97069  4.69303  0.61958  0.77255  0.48609  0.95457
      5   3.05779  4.46103  4.68929  4.12719  3.19588  4.38434  4.73521  1.53823  4.00578  1.33667  2.58424  4.38205  4.62273  4.17542  4.16747  3.71878  3.34656  1.91404  5.17694  4.07293      5 l - - -
          2.68618  4.42225  2.77519  2.73123  3.46354  2.40513  3.72494  3.29354  2.67741  2.69355  4.24690  2.90347  2.73739  3.18146  2.89801  2.37887  2.77519  2.98518  4.58477  3.61503
          0.02842  3.97069  4.69303  0.61958  0.77255  0.48609  0.95457
      6   2.76088  4.92373  2.97470  2.54334  4.34894  3.41944  3.65717  3.73073  1.43395  3.29319  4.13810  2.79328  3.88237  2.80865  2.48990  2.78230  2.62610  3.38477  5.44609  4.16951      6 k - - -
          2.68618  4.42225  2.77519  2.73123  3.46354  2.40513  3.72494  3.29354  2.67741  2.69355  4.24690  2.90347  2.73739  3.18146  2.89801  2.37887  2.77519  2.98518  4.58477  3.61503
          0.02842  3.97069  4.69303  0.61958  0.77255  0.48609  0.95457
      7   2.90468  4.37870  4.43909  3.91094  3.44375  4.17433  4.65173  1.86923  3.77019  1.95587  2.98398  4.17771  4.52338  4.06345  4.00079  3.52549  3.23154  1.13122  5.30718  4.10678      7 v - - -
          2.68618  4.42225  2.77519  2.73123  3.46354  2.40513  3.72494  3.29354  2.67741  2.69355  4.24690  2.90347  2.73739  3.18146  2.89801  2.37887  2.77519  2.98518  4.58477  3.61503
          0.02842  3.97069  4.69303  0.61958  0.77255  0.48609  0.95457
      8   3.15008  4.49573  4.66354  4.17612  3.32839  4.39904  4.83699  1.11638  3.99096  1.68933  3.19471  4.42705  4.69808  4.27821  4.17769  3.79388  3.40902  1.79572  5.31461  4.08659      8 i - - -
          2.68618  4.42225  2.77519  2.73123  3.46354  2.40513  3.72494  3.29354  2.67741  2.69355  4.24690  2.90347  2.73739  3.18146  2.89801  2.37887  2.77519  2.98518  4.58477  3.61503
          0.02842  3.97069  4.69303  0.61958  0.77255  0.48609  0.95457
      9   3.14677  4.52318  4.60851  4.04646  3.12289  4.35959  4.66942  1.82018  3.89579  1.43597  1.75166  4.32614  4.59753  4.08807  4.06842  3.69191  3.37548  2.13381  5.12064  4.00838      9 l - - -
          2.68618  4.42225  2.77519  2.73123  3.46354  2.40513  3.72494  3.29354  2.67741  2.69355  4.24690  2.90347  2.73739  3.18146  2.89801  2.37887  2.77519  2.98518  4.58477  3.61503
          0.02842  3.97069  4.69303  0.61958  0.77255  0.48609  0.95457
     10   3.28008  4.66651  4.58555  4.10278  2.65017  4.37167  4.53525  2.25825  3.94285  0.87466  2.95962  4.34730  4.63982  4.12650  4.09967  3.76247  3.52284  2.36325  4.86652  3.51973     10 l - - -
          2.68618  4.42225  2.77519  2.73123  3.46354  2.40513  3.72494  3.29354  2.67741  2.69355  4.24690  2.90347  2.73739  3.18146  2.89801  2.37887  2.77519  2.98518  4.58477  3.61503
          0.02842  3.97069  4.69303  0.61958  0.77255  0.48609  0.95457
     11   1.26841  4.18349  3.54336  3.14896  3.93188  3.10339  4.12665  2.87560  3.09224  2.94803  3.87857  3.35264  3.77818  3.42388  3.39647  2.33734  2.72022  2.67077  5.37299  4.14139     11 a - - -
          2.68618  4.42225  2.77519  2.73123  3.46354  2.40513  3.72494  3.29354  2.67741  2.69355  4.24690  2.90347  2.73739  3.18146  2.89801  2.37887  2.77519  2.98518  4.58477  3.61503
          0.02842  3.97069  4.69303  0.61958  0.77255  0.48609  0.95457
     12   1.28820  4.24243  3.60779  3.21717  3.82195  3.22657  4.17825  2.78092  3.12593  2.50361  3.76719  3.43811  3.87593  3.48353  3.41715  2.64601  2.76837  2.47937  5.35444  4.10999     12 a - - -
          2.68618  4.42225  2.77519  2.73123  3.46354  2.40513  3.72494  3.29354  2.67741  2.69355  4.24690  2.90347  2.73739  3.18146  2.89801  2.37887  2.77519  2.98518  4.58477  3.61503
          0.02842  3.97069  4.69303  0.61958  0.77255  0.48609  0.95457
     13   3.07973  4.44360  4.65185  4.17710  3.44605  4.32477  4.89048  1.07386  4.02006  1.94350  3.26924  4.40684  4.67269  4.31249  4.21940  3.72367  3.35745  1.63026  5.42181  4.20158     13 i - - -
          2.68618  4.42225  2.77519  2.73123  3.46354  2.40513  3.72494  3.29354  2.67741  2.69355  4.24690  2.90347  2.73739  3.18146  2.89801  2.37887  2.77519  2.98518  4.58477  3.61503
          0.02842  3.97069  4.69303  0.61958  0.77255  0.48609  0.95457
     14   3.02892  4.40181  4.61830  4.10515  3.49095  4.32827  4.83736  1.66575  3.97586  1.92287  3.32086  4.35691  4.65221  4.25869  4.19524  3.69665  3.30865  1.08170  5.41839  4.20529     14 v - - -
          2.68618  4.42225  2.77519  2.73123  3.46354  2.40513  3.72494  3.29354  2.67741  2.69355  4.24690  2.90347  2.73739  3.18146  2.89801  2.37887  2.77519  2.98518  4.58477  3.61503
          0.02842  3.97069  4.69303  0.61958  0.77255  0.48609  0.95457
     15   2.23919  4.19225  3.40125  3.11774  4.12285  3.01236  4.16599  3.35573  3.10040  3.18153  4.08381  3.30615  3.73490  3.45159  3.38993  2.27239  1.26551  2.94303  5.51859  4.28523     15 t - - -
          2.68618  4.42225  2.77519  2.73123  3.46354  2.40513  3.72494  3.29354  2.67741  2.69355  4.24690  2.90347  2.73739  3.18146  2.89801  2.37887  2.77519  2.98518  4.58477  3.61503
          0.02842  3.97069  4.69303  0.61958  0.77255  0.48609  0.95457
     16   2.63210  4.48706  3.28741  3.15910  4.41276  0.78698  4.32049  3.98941  3.29786  3.63692  4.56954  3.44213  3.87568  3.65074  3.37516  2.79086  3.10429  3.50428  5.58988  4.48705     16 g - - -
          2.68618  4.42225  2.77519  2.73123  3.46354  2.40513  3.72494  3.29354  2.67741  2.69355  4.24690  2.90347  2.73739  3.18146  2.89801  2.37887  2.77519  2.98518  4.58477  3.61503
          0.02842  3.97069  4.69303  0.61958  0.77255  0.48556  0.95543
     17   2.70211  0.76074  4.24331  4.00587  3.97528  3.30369  4.63135  3.13607  3.83354  3.04685  4.17159  3.96662  4.01837  4.17565  3.94024  2.97385  3.17721  2.87386  5.36995  4.26210     17 c - - -
          2.68618  4.42225  2.77519  2.73123  3.46354  2.40513  3.72494  3.29354  2.67741  2.69355  4.24690  2.90347  2.73739  3.18146  2.89801  2.37887  2.77519  2.98518  4.58477  3.61503
          0.02841  3.97102  4.69336  0.61958  0.77255  0.48576  0.95510
     18   2.31697  4.26323  3.27624  3.09258  4.18023  2.99496  4.20657  3.68491  3.17286  3.40571  4.31616  3.29839  3.74424  3.51244  3.45998  0.99377  2.82032  3.19510  5.55633  4.26822     18 s - - -
          2.68618  4.42225  2.77519  2.73123  3.46354  2.40513  3.72494  3.29354  2.67741  2.69355  4.24690  2.90347  2.73739  3.18146  2.89801  2.37887  2.77519  2.98518  4.58477  3.61503
          0.02841  3.97102  4.69336  0.61958  0.77255  0.48576  0.95510
     19   2.36539  4.28672  3.29405  3.11506  4.17533  3.01487  4.22186  3.71159  3.19547  3.42446  4.34276  3.32360  3.76195  3.53721  3.47801  0.95164  2.85302  3.22508  5.54008  4.25955     19 s - - -
          2.68618  4.42225  2.77519  2.73123  3.46354  2.40513  3.72494  3.29354  2.67741  2.69355  4.24690  2.90347  2.73739  3.18146  2.89801  2.37887  2.77519  2.98518  4.58477  3.61503
          0.02841  3.97102  4.69336  0.61958  0.77255  0.48576  0.95510
     20   2.60244  4.47209  3.27631  3.10879  4.19330  3.17007  4.23527  3.70802  3.17299  3.37790  4.37145  3.39945  0.95265  3.55762  3.44884  2.70894  3.05695  3.31184  5.49546  4.28733     20 p - - -
          2.68618  4.42225  2.77519  2.73123  3.46354  2.40513  3.72494  3.29354  2.67741  2.69355  4.24690  2.90347  2.73739  3.18146  2.89801  2.37887  2.77519  2.98518  4.58477  3.61503
          0.02841  3.97102  4.69336  0.61958  0.77255  0.48576  0.95510
     21   2.88614  4.62641  3.50407  3.35780  4.34346  3.30838  4.42667  3.91481  3.42365  3.53074  4.58523  3.65428  0.66322  3.80944  3.65750  3.05685  3.33559  3.54885  5.50242  4.46568     21 P - - -
          2.68618  4.42225  2.77519  2.73123  3.46354  2.40513  3.72494  3.29354  2.67741  2.69355  4.24690  2.90347  2.73739  3.18146  2.89801  2.37887  2.77519  2.98518  4.58477  3.61503
          0.03566  3.97102  4.12431  0.61958  0.77255  0.48576  0.95510
     22   2.45015  4.37811  3.16407  2.96952  4.11519  3.09239  4.11641  3.57124  3.01811  3.24562  4.22712  3.26050  1.22179  3.40417  3.31579  2.53916  2.87929  3.16580  5.48812  4.20084     22 p - - -
          2.68618  4.42225  2.77519  2.73123  3.46354  2.40513  3.72494  3.29354  2.67741  2.69355  4.24690  2.90347  2.73739  3.18146  2.89801  2.37887  2.77519  2.98518  4.58477  3.61503
          0.02861  3.96397  4.68632  0.61958  0.77255  0.48138  0.96215
     23   2.88614  4.62641  3.50407  3.35780  4.34346  3.30838  4.42667  3.91481  3.42365  3.53074  4.58523  3.65428  0.66322  3.80944  3.65750  3.05685  3.33559  3.54885  5.50242  4.46568     23 P - - -
          2.68618  4.42225  2.77519  2.73123  3.46354  2.40513  3.72494  3.29354  2.67741  2.69355  4.24690  2.90347  2.73739  3.18146  2.89801  2.37887  2.77519  2.98518  4.58477  3.61503
          0.02841  3.97102  4.69336  0.61958  0.77255  0.48576  0.95510
     24   2.62236  4.32347  4.17695  3.81690  3.67040  3.73208  4.64889  2.02447  3.70073  2.33248  3.56565  3.98440  4.30273  4.04365  3.92528  3.18192  3.12612  1.01653  5.46163  4.21330     24 v - - -
          2.68618  4.42225  2.77519  2.73123  3.46354  2.40513  3.72494  3.29354  2.67741  2.69355  4.24690  2.90347  2.73739  3.18146  2.89801  2.37887  2.77519  2.98518  4.58477  3.61503
          0.02841  3.97102  4.69336  0.61958  0.77255  0.48576  0.95510
     25   2.88614  4.62641  3.50407  3.35780  4.34346  3.30838  4.42667  3.91481  3.42365  3.53074  4.58523  3.65428  0.66322  3.80944  3.65750  3.05685  3.33559  3.54885  5.50242  4.46568     25 P - - -
          2.68618  4.42225  2.77519  2.73123  3.46354  2.40513  3.72494  3.29354  2.67741  2.69355  4.24690  2.90347  2.73739  3.18146  2.89801  2.37887  2.77519  2.98518  4.58477  3.61503
          0.02841  3.97102  4.69336  0.61958  0.77255  0.48576  0.95510
     26   2.88617  4.40227  4.26099  3.92784  3.62335  3.82498  4.71292  2.04934  3.79711  2.29373  3.57422  4.10165  4.38049  4.15012  4.00000  3.33524  3.24563  0.90929  5.42420  4.16163     26 v - - -
          2.68618  4.42225  2.77519  2.73123  3.46354  2.40513  3.72494  3.29354  2.67741  2.69355  4.24690  2.90347  2.73739  3.18146  2.89801  2.37887  2.77519  2.98518  4.58477  3.61503
          0.02841  3.97102  4.69336  0.61958  0.77255  0.48576  0.95510
     27   2.66363  5.32401  2.03871  1.34735  4.62542  3.24080  3.71417  4.09502  2.61504  3.62926  4.46350  2.71569  3.81952  2.86470  3.19469  2.76270  3.11959  3.69436  5.80991  4.35154     27 e - - -
          2.68618  4.42225  2.77519  2.73123  3.46354  2.40513  3.72494  3.29354  2.67741  2.69355  4.24690  2.90347  2.73739  3.18146  2.89801  2.37887  2.77519  2.98518  4.58477  3.61503
          0.02841  3.97102  4.69336  0.61958  0.77255  0.48576  0.95510
     28   3.50338  4.84233  4.24448  3.97537  2.77260  3.84273  4.02530  3.53179  3.69576  2.90940  4.16094  4.10467  4.36884  4.07829  3.80657  3.70612  3.80891  3.42485  0.70802  2.76965     28 w - - -
          2.68618  4.42225  2.77519  2.73123  3.46354  2.40513  3.72494  3.29354  2.67741  2.69355  4.24690  2.90347  2.73739  3.18146  2.89801  2.37887  2.77519  2.98518  4.58477  3.61503
          0.02841  3.97102  4.69336  0.61958  0.77255  0.48576  0.95510
     29   2.95796  5.27950  0.98355  2.22415  4.61042  3.21407  3.88029  4.20922  2.95680  3.79931  4.71927  2.71849  3.87421  3.08970  3.52187  2.88924  3.29278  3.80603  5.84856  4.40533     29 d - - -
          2.68618  4.42225  2.77519  2.73123  3.46354  2.40513  3.72494  3.29354  2.67741  2.69355  4.24690  2.90347  2.73739  3.18146  2.89801  2.37887  2.77519  2.98518  4.58477  3.61503
          0.02841  3.97102  4.69336  0.61958  0.77255  0.48576  0.95510
     30   2.96448  5.10517  2.99219  2.49916  4.50632  3.50839  3.67203  3.87863  1.15606  3.40534  4.28996  3.05390  3.96903  2.82613  2.34450  2.95953  3.18322  3.55561  5.49474  4.25926     30 k - - -
          2.68618  4.42225  2.77519  2.73123  3.46354  2.40513  3.72494  3.29354  2.67741  2.69355  4.24690  2.90347  2.73739  3.18146  2.89801  2.37887  2.77519  2.98518  4.58477  3.61503
          0.02841  3.97102  4.69336  0.61958  0.77255  0.48576  0.95510
     31   1.26917  4.20714  3.41080  3.04290  4.03754  3.05623  4.08415  3.18438  3.02487  3.07593  3.96685  3.27687  3.01132  3.35511  3.34824  2.45766  2.66232  2.90176  5.43088  4.20008     31 a - - -
          2.68618  4.42225  2.77519  2.73123  3.46354  2.40513  3.72494  3.29354  2.67741  2.69355  4.24690  2.90347  2.73739  3.18146  2.89801  2.37887  2.77519  2.98518  4.58477  3.61503
          0.02841  3.97102  4.69336  0.61958  0.77255  0.48576  0.95510
     32   1.04626  4.14464  3.44198  3.20449  4.22427  2.62593  4.25757  3.50124  3.25674  3.30936  4.19071  3.33338  3.70266  3.55819  3.53655  2.41415  2.72404  2.99950  5.60599  4.39546     32 a - - -
          2.68618  4.42225  2.77519  2.73123  3.46354  2.40513  3.72494  3.29354  2.67741  2.69355  4.24690  2.90347  2.73739  3.18146  2.89801  2.37887  2.77519  2.98518  4.58477  3.61503
          0.02841  3.97102  4.69336  0.61958  0.77255  0.48576  0.95510
     33   2.16357  5.05707  2.21195  1.97890  4.35098  3.30708  3.62776  3.80137  2.45858  3.34952  4.14898  2.79377  3.78440  2.54607  2.95756  2.64240  2.92027  3.29604  5.54224  4.14527     33 e - - -
          2.68618  4.42225  2.77519  2.73123  3.46354  2.40513  3.72494  3.29354  2.67741  2.69355  4.24690  2.90347  2.73739  3.18146  2.89801  2.37887  2.77519  2.98518  4.58477  3.61503
          0.02841  3.97102  4.69336  0.61958  0.77255  0.48576  0.95510
     34   2.42191  4.39552  3.03305  2.81975  4.16754  3.07886  4.01943  3.64906  2.89896  3.31113  4.20035  3.15474  1.41075  3.20086  3.22868  2.34991  2.85476  3.20978  5.51103  4.21314     34 p - - -
          2.68618  4.42225  2.77519  2.73123  3.46354  2.40513  3.72494  3.29354  2.67741  2.69355  4.24690  2.90347  2.73739  3.18146  2.89801  2.37887  2.77519  2.98518  4.58477  3.61503
          0.02841  3.97102  4.69336  0.61958  0.77255  0.48576  0.95510
     35   3.16060  4.59538  4.50326  4.02091  3.13287  4.25729  4.66627  2.13988  3.80416  0.93804  3.01598  4.28508  4.58660  4.08461  3.98611  3.64988  3.42944  2.05753  5.14109  3.93165     35 l - - -
          2.68618  4.42225  2.77519  2.73123  3.46354  2.40513  3.72494  3.29354  2.67741  2.69355  4.24690  2.90347  2.73739  3.18146  2.89801  2.37887  2.77519  2.98518  4.58477  3.61503
          0.02841  3.97102  4.69336  0.61958  0.77255  0.48576  0.95510
     36   2.80708  4.80568  2.76623  2.66200  4.18485  3.25160  4.00358  3.91717  2.91592  3.55306  4.50826  0.99478  3.90861  3.27709  3.27343  2.87088  3.19255  3.52939  5.47953  4.12655     36 n - - -
          2.68618  4.42225  2.77519  2.73123  3.46354  2.40513  3.72494  3.29354  2.67741  2.69355  4.24690  2.90347  2.73739  3.18146  2.89801  2.37887  2.77519  2.98518  4.58477  3.61503
          0.02841  3.97102  4.69336  0.61958  0.77255  0.48576  0.95510
     37   2.38162  4.29764  3.26331  2.97470  4.03655  3.10214  4.05912  3.28500  2.94218  3.12299  4.03775  3.02617  3.73961  3.33242  3.24673  2.55287  1.28918  2.94342  5.42950  4.15734     37 t - - -
          2.68618  4.42225  2.77519  2.73123  3.46354  2.40513  3.72494  3.29354  2.67741  2.69355  4.24690  2.90347  2.73739  3.18146  2.89801  2.37887  2.77519  2.98518  4.58477  3.61503
          0.02841  3.97102  4.69336  0.61958  0.77255  0.48576  0.95510
     38   2.53510  4.62912  3.01100  2.57447  4.16603  2.99917  3.71405  3.58857  2.45589  3.18879  4.01598  2.93399  3.79131  2.90709  2.27337  1.78300  2.80873  3.20952  5.39872  4.10488     38 s - - -
          2.68618  4.42225  2.77519  2.73123  3.46354  2.40513  3.72494  3.29354  2.67741  2.69355  4.24690  2.90347  2.73739  3.18146  2.89801  2.37887  2.77519  2.98518  4.58477  3.61503
          0.02841  3.97102  4.69336  0.61958  0.77255  0.48576  0.95510
     39   3.18889  4.62206  4.47659  3.96982  3.05895  4.28542  4.59190  2.21067  3.72939  0.90728  2.81651  4.25341  4.58025  4.01930  3.91299  3.62869  3.43943  2.28220  5.06622  3.84531     39 l - - -
          2.68618  4.42225  2.77519  2.73123  3.46354  2.40513  3.72494  3.29354  2.67741  2.69355  4.24690  2.90347  2.73739  3.18146  2.89801  2.37887  2.77519  2.98518  4.58477  3.61503
          0.02841  3.97102  4.69336  0.61958  0.77255  0.48576  0.95510
     40   2.44035  4.37289  3.16006  2.97276  4.18218  3.07597  4.13365  3.66657  3.04900  3.35763  4.28189  3.26033  1.20030  3.41942  3.35100  2.43837  2.89760  3.22545  5.52488  4.25530     40 p - - -
          2.68618  4.42225  2.77519  2.73123  3.46354  2.40513  3.72494  3.29354  2.67741  2.69355  4.24690  2.90347  2.73739  3.18146  2.89801  2.37887  2.77519  2.98518  4.58477  3.61503
          0.02841  3.97102  4.69336  0.61958  0.77255  0.48576  0.95510
     41   2.89052  5.04411  2.85234  2.53427  4.33550  3.44274  3.69381  3.81007  2.10557  3.32932  4.23064  3.01700  3.93134  1.43437  2.51838  2.89166  3.13282  3.49163  5.46127  4.16399     41 q - - -
          2.68618  4.42225  2.77519  2.73123  3.46354  2.40513  3.72494  3.29354  2.67741  2.69355  4.24690  2.90347  2.73739  3.18146  2.89801  2.37887  2.77519  2.98518  4.58477  3.61503
          0.02841  3.97102  4.69336  0.61958  0.77255  0.48576  0.95510
     42   3.50338  4.84233  4.24448  3.97537  2.77260  3.84273  4.02530  3.53179  3.69576  2.90940  4.16094  4.10467  4.36884  4.07829  3.80657  3.70612  3.80891  3.42485  0.70802  2.76965     42 w - - -
          2.68618  4.42225  2.77519  2.73123  3.46354  2.40513  3.72494  3.29354  2.67741  2.69355  4.24690  2.90347  2.73739  3.18146  2.89801  2.37887  2.77519  2.98518  4.58477  3.61503
          0.02841  3.97102  4.69336  0.61958  0.77255  0.48576  0.95510
     43   2.55924  4.63008  3.02609  2.61774  4.16813  3.26758  3.75638  3.61668  2.44525  3.21879  4.05807  2.88403  3.80931  2.93886  2.29057  1.63474  2.88089  3.23604  5.40117  4.10597     43 s - - -
          2.68618  4.42225  2.77519  2.73123  3.46354  2.40513  3.72494  3.29354  2.67741  2.69355  4.24690  2.90347  2.73739  3.18146  2.89801  2.37887  2.77519  2.98518  4.58477  3.61503
          0.02841  3.97102  4.69336  0.61958  0.77255  0.48576  0.95510
     44   2.95010  5.28441  1.00945  2.20940  4.55490  3.21916  3.79788  4.17318  2.92382  3.74866  4.67268  2.77396  3.87168  3.06777  3.48388  2.87983  3.27769  3.75634  5.81607  4.35812     44 d - - -
          2.68618  4.42225  2.77519  2.73123  3.46354  2.40513  3.72494  3.29354  2.67741  2.69355  4.24690  2.90347  2.73739  3.18146  2.89801  2.37887  2.77519  2.98518  4.58477  3.61503
          0.02841  3.97102  4.69336  0.61958  0.77255  0.48576  0.95510
     45   2.80708  4.80568  2.76623  2.66200  4.18485  3.25160  4.00358  3.91717  2.91592  3.55306  4.50826  0.99478  3.90861  3.27709  3.27343  2.87088  3.19255  3.52939  5.47953  4.12655     45 n - - -
          2.68618  4.42225  2.77519  2.73123  3.46354  2.40513  3.72494  3.29354  2.67741  2.69355  4.24690  2.90347  2.73739  3.18146  2.89801  2.37887  2.77519  2.98518  4.58477  3.61503
          0.02841  3.97102  4.69336  0.61958  0.77255  0.48576  0.95510
     46   2.65174  4.76101  2.64940  2.48974  4.30862  3.19155  3.86609  3.85406  2.71697  3.46536  4.33810  1.33030  3.24175  3.07528  3.12751  2.70215  3.01537  3.43811  5.57810  4.21940     46 n - - -
          2.68618  4.42225  2.77519  2.73123  3.46354  2.40513  3.72494  3.29354  2.67741  2.69355  4.24690  2.90347  2.73739  3.18146  2.89801  2.37887  2.77519  2.98518  4.58477  3.61503
          0.02841  3.97102  4.69336  0.61958  0.77255  0.48576  0.95510
     47   2.56433  4.31184  4.22643  3.80123  3.58584  3.80786  4.61288  1.96116  3.68519  2.28784  3.50449  3.99518  4.33179  4.00889  3.92334  3.22003  3.11583  1.07364  5.40982  4.16704     47 v - - -
          2.68618  4.42225  2.77519  2.73123  3.46354  2.40513  3.72494  3.29354  2.67741  2.69355  4.24690  2.90347  2.73739  3.18146  2.89801  2.37887  2.77519  2.98518  4.58477  3.61503
          0.02841  3.97102  4.69336  0.61958  0.77255  0.48576  0.95510
     48   2.96943  4.37589  4.43693  3.90115  3.35226  4.17055  4.59631  1.27431  3.75247  1.90545  2.69966  4.16355  4.49903  4.02591  3.96302  3.51297  2.97799  1.85013  5.21387  4.04289     48 i - - -
          2.68618  4.42225  2.77519  2.73123  3.46354  2.40513  3.72494  3.29354  2.67741  2.69355  4.24690  2.90347  2.73739  3.18146  2.89801  2.37887  2.77519  2.98518  4.58477  3.61503
          0.02841  3.97102  4.69336  0.61958  0.77255  0.48576  0.95510
     49   2.98450  4.39426  4.52325  4.06134  3.54058  4.16952  4.81753  1.72893  3.91929  2.10630  3.39966  4.28220  4.58004  4.23465  4.14001  3.57382  3.28122  1.00872  5.44832  4.20180     49 v - - -
          2.68618  4.42225  2.77520  2.73123  3.46350  2.40513  3.72495  3.29354  2.67741  2.69353  4.24690  2.90347  2.73740  3.18146  2.89801  2.37887  2.77520  2.98518  4.58477  3.61503
          0.04693  3.30525  4.69336  0.55028  0.85988  0.48576  0.95510
     50   2.64989  4.49943  3.31430  3.15049  4.21220  3.19533  4.26733  3.73553  3.21392  3.39625  4.40336  3.44203  0.89361  3.59959  3.48300  2.77048  3.10355  3.34705  5.49400  4.31187     51 p - - -
          2.68618  4.42225  2.77519  2.73123  3.46354  2.40513  3.72494  3.29354  2.67741  2.69355  4.24690  2.90347  2.73739  3.18146  2.89801  2.37887  2.77519  2.98518  4.58477  3.61503
          0.02841  3.97102  4.69336  0.61958  0.77255  0.48576  0.95510
     51   2.40475  4.36697  3.16500  2.89810  4.13856  3.08176  4.02223  3.64614  2.86167  3.31003  4.19157  3.20100  3.76718  3.27839  2.95520  1.16247  2.83923  3.19964  5.47438  4.18032     52 s - - -
          2.68618  4.42225  2.77519  2.73123  3.46354  2.40513  3.72494  3.29354  2.67741  2.69355  4.24690  2.90347  2.73739  3.18146  2.89801  2.37887  2.77519  2.98518  4.58477  3.61503
          0.02841  3.97102  4.69336  0.61958  0.77255  0.48576  0.95510
     52   2.52911  4.54781  2.93029  2.64206  4.08576  3.20528  3.84779  3.54446  2.65499  3.11317  4.05612  3.06167  1.67756  2.84369  3.00933  2.45922  2.88664  3.17432  5.40522  4.09327     53 p - - -
          2.68618  4.42225  2.77520  2.73123  3.46354  2.40513  3.72495  3.29354  2.67741  2.69351  4.24690  2.90347  2.73740  3.18146  2.89801  2.37887  2.77520  2.98518  4.58477  3.61503
          0.04693  3.30525  4.69336  0.55028  0.85988  0.48576  0.95510
     53   2.43530  4.28428  3.43351  2.98364  3.80047  3.17443  3.97356  2.93291  2.83528  2.80853  3.73914  3.29459  3.83901  3.25321  3.12818  2.63074  1.56233  2.40622  5.22922  3.98800     55 t - - -
          2.68618  4.42225  2.77519  2.73123  3.46354  2.40513  3.72494  3.29354  2.67741  2.69355  4.24690  2.90347  2.73739  3.18146  2.89801  2.37887  2.77519  2.98518  4.58477  3.61503
          0.02841  3.97102  4.69336  0.61958  0.77255  0.48576  0.95510
     54   2.96941  4.39302  4.49325  4.04037  3.54161  4.13107  4.79883  1.76354  3.89388  2.11785  3.41015  4.25639  4.55775  4.21589  4.11456  3.54074  3.27237  1.00249  5.44155  4.18836     56 v - - -
          2.68618  4.42225  2.77519  2.73123  3.46354  2.40513  3.72494  3.29354  2.67741  2.69355  4.24690  2.90347  2.73739  3.18146  2.89801  2.37887  2.77519  2.98518  4.58477  3.61503
          0.02841  3.97102  4.69336  0.61958  0.77255  0.48576  0.95510
     55   2.79360  4.96828  2.58085  2.41407  4.33946  3.28427  3.78097  3.87329  2.35658  3.46323  4.34377  1.37754  3.86797  2.97364  2.90942  2.80003  3.10258  3.50183  5.56295  4.19450     57 n - - -
          2.68618  4.42225  2.77519  2.73123  3.46354  2.40513  3.72494  3.29354  2.67741  2.69355  4.24690  2.90347  2.73739  3.18146  2.89801  2.37887  2.77519  2.98518  4.58477  3.61503
          0.02841  3.97102  4.69336  0.61958  0.77255  0.48576  0.95510
     56   2.47836  4.56400  2.47304  2.52294  4.37282  1.57188  3.92149  3.83298  2.88347  3.45744  4.29029  2.96587  3.74755  3.12823  3.33261  2.15193  2.88253  3.35851  5.66007  4.33059     58 g - - -
          2.68618  4.42225  2.77519  2.73123  3.46354  2.40513  3.72494  3.29354  2.67741  2.69355  4.24690  2.90347  2.73739  3.18146  2.89801  2.37887  2.77519  2.98518  4.58477  3.61503
          0.02841  3.97102  4.69336  0.61958  0.77255  0.48576  0.95510
     57   2.97519  5.10629  3.21992  2.68581  4.44787  3.58527  3.37035  3.88805  1.18846  3.36005  4.22886  3.11951  3.98687  2.76208  2.12689  2.97281  3.16363  3.56802  5.41113  4.18138     59 k - - -
          2.68618  4.42225  2.77519  2.73123  3.46354  2.40513  3.72494  3.29354  2.67741  2.69355  4.24690  2.90347  2.73739  3.18146  2.89801  2.37887  2.77519  2.98518  4.58477  3.61503
          0.02841  3.97102  4.69336  0.61958  0.77255  0.48576  0.95510
     58   3.00397  4.24809  3.96078  3.49139  2.45663  3.80957  3.33132  3.12989  3.18020  2.65688  3.73363  3.66415  4.23552  3.56357  3.38269  3.19858  3.26663  2.95411  1.41431  2.44130     60 w - - -
          2.68618  4.42225  2.77519  2.73123  3.46354  2.40513  3.72494  3.29354  2.67741  2.69355  4.24690  2.90347  2.73739  3.18146  2.89801  2.37887  2.77519  2.98518  4.58477  3.61503
          0.02841  3.97102  4.69336  0.61958  0.77255  0.48576  0.95510
     59   2.51857  4.39016  3.29926  2.83582  3.73915  3.34239  3.85829  2.96237  2.71131  2.59355  3.69536  3.21712  3.86205  2.98248  3.04533  2.59131  1.66668  2.74764  5.15443  3.88802     61 t - - -
          2.68618  4.42225  2.77519  2.73123  3.46354  2.40513  3.72494  3.29354  2.67741  2.69355  4.24690  2.90347  2.73739  3.18146  2.89801  2.37887  2.77519  2.98518  4.58477  3.61503
          0.02841  3.97102  4.69336  0.61958  0.77255  0.48576  0.95510
     60   2.44715  4.34385  3.32894  2.97474  3.78369  3.19563  3.99865  3.18938  2.90909  2.49146  3.90425  3.27700  3.82943  3.29635  3.22441  1.35895  2.84496  2.87969  5.24284  3.90553     62 s - - -
          2.68618  4.42225  2.77519  2.73123  3.46354  2.40513  3.72494  3.29354  2.67741  2.69355  4.24690  2.90347  2.73739  3.18146  2.89801  2.37887  2.77519  2.98518  4.58477  3.61503
          0.02841  3.97102  4.69336  0.61958  0.77255  0.48576  0.95510
     61   2.17112  4.21478  3.28275  3.07847  4.23643  2.95911  4.19833  3.64927  3.15747  3.38879  4.27392  3.27149  3.71155  3.48439  3.45351  1.07129  2.76206  3.14734  5.60956  4.34275     63 s - - -
          2.68618  4.42225  2.77519  2.73123  3.46354  2.40513  3.72494  3.29354  2.67741  2.69355  4.24690  2.90347  2.73739  3.18146  2.89801  2.37887  2.77519  2.98518  4.58477  3.61503
          0.02841  3.97102  4.69336  0.61958  0.77255  0.48576  0.95510
     62   2.69739  4.24782  3.86907  3.35296  3.28655  3.73034  3.76618  1.50311  3.18825  2.26653  3.33034  3.55243  4.13626  3.52960  3.43581  3.05218  2.95487  2.00614  4.88111  3.60332     64 i - - -
          2.68618  4.42225  2.77519  2.73123  3.46354  2.40513  3.72494  3.29354  2.67741  2.69355  4.24690  2.90347  2.73739  3.18146  2.89801  2.37887  2.77519  2.98518  4.58477  3.61503
          0.04693  3.97102  3.61223  0.61958  0.77255  0.48576  0.95510
     63   2.55576  4.57297  2.96456  2.61843  3.86029  3.26483  3.32322  3.39294  2.59317  3.09548  3.96698  3.05241  3.81612  2.94757  2.95497  1.51723  2.88048  3.12781  5.22354  3.85247     65 s - - -
          2.68618  4.42225  2.77519  2.73123  3.46354  2.40513  3.72494  3.29354  2.67741  2.69355  4.24690  2.90347  2.73739  3.18146  2.89801  2.37887  2.77519  2.98518  4.58477  3.61503
          0.03672  3.95302  4.08322  0.61958  0.77255  0.50358  0.92726
     64   1.10957  4.13961  3.52977  3.25795  4.10985  2.99246  4.26665  3.16824  3.24296  3.08756  4.05353  3.37741  3.73557  3.57022  3.51189  2.45919  2.51152  2.77356  5.55953  4.34555     66 a - - -
          2.68618  4.42225  2.77519  2.73123  3.46354  2.40513  3.72494  3.29354  2.67741  2.69355  4.24690  2.90347  2.73739  3.18146  2.89801  2.37887  2.77519  2.98518  4.58477  3.61503
          0.02916  3.94546  4.66781  0.61958  0.77255  0.49883  0.93456
     65   2.76311  4.93221  3.02721  2.52062  4.07015  3.48042  3.31574  3.62803  2.17404  3.17008  4.01716  3.00478  3.88304  1.77100  2.34746  2.77825  2.97689  3.31160  5.26751  3.65956     67 q - - -
          2.68618  4.42225  2.77519  2.73123  3.46354  2.40513  3.72494  3.29354  2.67741  2.69355  4.24690  2.90347  2.73739  3.18146  2.89801  2.37887  2.77519  2.98518  4.58477  3.61503
          0.02893  3.95302  4.67536  0.61958  0.77255  0.50358  0.92726
     66   2.35967  4.30068  3.03965  2.74929  4.20409  3.03765  3.94867  3.65951  2.82430  3.31473  4.14906  2.53568  3.72142  3.17079  3.18078  1.39281  2.72182  3.19311  5.51534  4.22309     68 s - - -
          2.68618  4.42225  2.77519  2.73123  3.46354  2.40513  3.72494  3.29354  2.67741  2.69355  4.24690  2.90347  2.73739  3.18146  2.89801  2.37887  2.77519  2.98518  4.58477  3.61503
          0.02893  3.95302  4.67536  0.61958  0.77255  0.47478  0.97291
     67   2.99078  4.54047  3.85868  3.48774  1.22687  3.81791  3.83966  2.81789  3.01876  2.33995  3.53828  3.71247  4.26117  3.66114  3.56344  3.23668  3.26632  2.71334  4.29782  2.70571     69 f - - -
          2.68618  4.42225  2.77519  2.73123  3.46354  2.40513  3.72494  3.29354  2.67741  2.69355  4.24690  2.90347  2.73739  3.18146  2.89801  2.37887  2.77519  2.98518  4.58477  3.61503
          0.02841  3.97102  4.69336  0.61958  0.77255  0.48576  0.95510
     68   2.65947  4.47561  3.26148  2.65871  3.11896  3.53806  2.98736  3.06646  2.67251  2.71574  3.61845  2.97105  3.92831  3.02552  3.04557  2.79278  2.89117  2.73858  4.67553  2.11900     70 y - - -
          2.68618  4.42225  2.77519  2.73123  3.46354  2.40513  3.72494  3.29354  2.67741  2.69355  4.24690  2.90347  2.73739  3.18146  2.89801  2.37887  2.77519  2.98518  4.58477  3.61503
          0.02841  3.97102  4.69336  0.61958  0.77255  0.48576  0.95510
     69   2.85564  5.31298  1.32397  2.13097  4.67497  3.19495  3.76506  4.20810  2.77357  3.73609  4.58395  2.26832  3.81956  2.93735  3.34836  2.60180  3.16291  3.77705  5.88994  4.40238     71 d - - -
          2.68618  4.42225  2.77519  2.73123  3.46354  2.40513  3.72494  3.29354  2.67741  2.69355  4.24690  2.90347  2.73739  3.18146  2.89801  2.37887  2.77519  2.98518  4.58477  3.61503
          0.02841  3.97102  4.69336  0.61958  0.77255  0.48576  0.95510
     70   2.36076  4.27486  3.29447  2.98834  4.05315  3.09178  4.06016  3.29299  2.87877  3.11270  4.01742  3.25501  3.77096  3.32938  3.24107  2.37673  1.32325  2.93394  5.43797  4.18566     72 t - - -
          2.68618  4.42225  2.77519  2.73123  3.46354  2.40513  3.72494  3.29354  2.67741  2.69355  4.24690  2.90347  2.73739  3.18146  2.89801  2.37887  2.77519  2.98518  4.58477  3.61503
          0.02841  3.97102  4.69336  0.61958  0.77255  0.48576  0.95510
     71   2.71789  4.29968  3.85237  3.32163  3.43400  3.73396  4.11846  1.49876  3.09209  2.23877  3.36352  3.63687  4.14716  3.49381  3.06546  3.06055  2.69141  2.13387  5.03777  3.81793     73 i - - -
          2.68618  4.42225  2.77519  2.73123  3.46354  2.40513  3.72494  3.29354  2.67741  2.69355  4.24690  2.90347  2.73739  3.18146  2.89801  2.37887  2.77519  2.98518  4.58477  3.61503
          0.02843  3.97026  4.69261  0.61958  0.77255  0.48576  0.95510
     72   2.92535  4.62858  3.56198  3.10712  2.88130  3.68736  3.71447  3.17377  2.75656  2.68688  3.74022  3.44001  4.11476  2.54229  3.00281  3.07857  3.17070  2.99172  1.65889  2.89085     74 w - - -
          2.68629  4.42236  2.77530  2.73134  3.46326  2.40510  3.72494  3.29364  2.67751  2.69352  4.24682  2.90357  2.73734  3.18099  2.89804  2.37896  2.77518  2.98529  4.58488  3.61435
          0.11654  2.29419  4.69261  1.60316  0.22472  0.48576  0.95510
     73   2.33482  4.27243  3.29200  2.93724  4.07123  3.07636  4.01163  3.42689  2.88955  3.14418  4.00990  3.21809  3.74299  3.26474  3.09083  2.04490  1.50058  3.01768  5.42525  4.17863     84 t - - -
          2.68618  4.42225  2.77519  2.73123  3.46354  2.40513  3.72494  3.29354  2.67741  2.69355  4.24690  2.90347  2.73739  3.18146  2.89801  2.37887  2.77519  2.98518  4.58477  3.61503
          0.02843  3.97026  4.69261  0.61958  0.77255  0.48576  0.95510
     74   2.54867  4.45083  3.22928  2.96218  3.89884  3.21808  4.04558  3.34413  2.91597  2.81627  4.03804  3.28926  1.31104  3.31953  3.21504  2.68737  2.95458  3.03826  5.33082  4.01232     85 p - - -
          2.68618  4.42225  2.77520  2.73124  3.46354  2.40513  3.72495  3.29354  2.67741  2.69353  4.24690  2.90341  2.73740  3.18147  2.89801  2.37887  2.77517  2.98519  4.58477  3.61504
          0.11654  3.52033  2.52054  0.72082  0.66622  0.48576  0.95510
     75   1.32026  3.88009  3.10475  2.97357  3.97443  3.03859  4.03032  3.21103  2.98971  3.03485  3.91784  3.22873  3.71096  3.30208  3.32801  2.40840  2.70210  2.83463  5.37036  4.12675     90 a - - -
          2.68618  4.42225  2.77519  2.73123  3.46354  2.40513  3.72494  3.29354  2.67741  2.69355  4.24690  2.90347  2.73739  3.18146  2.89801  2.37887  2.77519  2.98518  4.58477  3.61503
          0.03065  3.89634  4.61869  0.61958  0.77255  0.55505  0.85341
     76   2.71692  4.31835  3.93485  3.52488  3.50560  3.65422  4.33971  2.16735  3.32322  2.27684  3.47848  3.76508  4.18396  3.72836  3.39021  3.07649  3.05397  1.19003  5.21040  3.93399     91 v - - -
          2.68618  4.42225  2.77519  2.73123  3.46354  2.40513  3.72494  3.29354  2.67741  2.69355  4.24690  2.90347  2.73739  3.18146  2.89801  2.37887  2.77519  2.98518  4.58477  3.61503
          0.03065  3.89634  4.61869  0.61958  0.77255  0.55505  0.85341
     77   3.23261  4.65753  4.11998  3.75694  1.13027  4.04321  3.34097  3.03644  3.62502  2.42104  3.65027  3.80741  4.41537  3.79652  3.78370  3.41564  3.47953  2.95300  3.78452  2.05544     92 f - - -
          2.68618  4.42225  2.77519  2.73123  3.46354  2.40513  3.72494  3.29354  2.67741  2.69355  4.24690  2.90347  2.73739  3.18146  2.89801  2.37887  2.77519  2.98518  4.58477  3.61503
          0.03066  3.89599  4.61834  0.61958  0.77255  0.55505  0.85341
     78   2.96574  4.05632  3.91192  3.50257  2.42734  3.74747  3.67184  2.99704  3.31608  2.58109  3.71890  3.66434  4.21275  3.62373  3.52837  3.16557  3.25911  2.83613  4.06736  1.18832     93 y - - -
          2.68618  4.42225  2.77519  2.73123  3.46354  2.40513  3.72494  3.29354  2.67741  2.69355  4.24690  2.90347  2.73739  3.18146  2.89801  2.37887  2.77519  2.98518  4.58477  3.61503
          0.03066  3.89599  4.61834  0.61958  0.77255  0.55505  0.85341
     79   1.13638  4.13350  3.46093  3.21239  4.08566  2.97523  4.24033  3.14936  3.21175  3.06337  4.04328  3.34723  3.71837  3.54509  3.47961  2.45167  2.56227  2.78147  5.53528  4.31740     94 a - - -
          2.68618  4.42225  2.77519  2.73123  3.46354  2.40513  3.72494  3.29354  2.67741  2.69355  4.24690  2.90347  2.73739  3.18146  2.89801  2.37887  2.77519  2.98518  4.58477  3.61503
          0.03066  3.89599  4.61834  0.61958  0.77255  0.44475  1.02439
     80   2.62226  4.27940  4.23629  3.72497  3.58051  3.92361  4.51477  1.77714  3.62398  2.28806  3.43997  3.97623  4.35530  3.92182  3.87935  3.27946  2.76165  1.22916  5.30740  4.09607     95 v - - -
          2.68618  4.42225  2.77519  2.73123  3.46354  2.40513  3.72494  3.29354  2.67741  2.69355  4.24690  2.90347  2.73739  3.18146  2.89801  2.37887  2.77519  2.98518  4.58477  3.61503
          0.02844  3.96994  4.69229  0.61958  0.77255  0.48576  0.95510
     81   1.51834  4.53628  3.02989  2.66653  4.02810  3.26125  3.81451  3.40350  2.58627  3.06069  3.94443  3.08646  3.81902  2.56144  2.85317  2.63836  2.87080  3.06080  5.34481  4.06269     96 a - - -
          2.68618  4.42225  2.77519  2.73123  3.46354  2.40513  3.72494  3.29354  2.67741  2.69355  4.24690  2.90347  2.73739  3.18146  2.89801  2.37887  2.77519  2.98518  4.58477  3.61503
          0.02844  3.96994  4.69229  0.61958  0.77255  0.48576  0.95510
     82   3.09270  4.89407  3.21305  2.98215  3.34748  3.52253  0.97206  3.80899  2.82294  3.29191  4.34195  3.38780  4.08007  3.34964  3.08324  3.16272  3.39919  3.54249  4.81132  3.29599     97 h - - -
          2.68622  4.42229  2.77524  2.73111  3.46357  2.40517  3.72499  3.29358  2.67745  2.69334  4.24694  2.90351  2.73744  3.18151  2.89805  2.37872  2.77524  2.98523  4.58481  3.61507
          0.10580  2.39549  4.68150  1.04389  0.43399  0.48576  0.95510
     83   2.48680  4.50374  2.98931  2.64780  3.99739  3.19932  3.19146  3.50666  2.65594  3.14471  3.99998  3.06230  3.78334  3.04340  3.02623  1.52179  2.63137  3.13130  5.33179  4.00405    103 s - - -
          2.68618  4.42225  2.77519  2.73123  3.46354  2.40513  3.72494  3.29354  2.67741  2.69355  4.24690  2.90347  2.73739  3.18146  2.89801  2.37887  2.77519  2.98518  4.58477  3.61503
          0.02875  3.95916  4.68150  0.61958  0.77255  0.48576  0.95510
     84   2.28678  4.36166  3.19355  2.77767  3.92047  3.20170  3.87520  3.23971  2.75278  2.79583  3.84344  2.79438  3.78129  3.11373  3.11681  2.47782  1.70784  2.90282  5.28318  4.02015    104 t - - -
          2.68618  4.42225  2.77519  2.73123  3.46354  2.40513  3.72494  3.29354  2.67741  2.69355  4.24690  2.90347  2.73739  3.18146  2.89801  2.37887  2.77519  2.98518  4.58477  3.61503
          0.02875  3.95916  4.68150  0.61958  0.77255  0.48576  0.95510
     85   2.82399  4.91451  3.19887  2.66665  4.26741  3.50183  3.53400  3.70710  2.08569  3.23351  4.09830  3.10202  3.27658  2.75069  1.43372  2.85828  3.04983  3.38573  5.35363  4.10301    105 r - - -
          2.68618  4.42225  2.77519  2.73123  3.46354  2.40513  3.72494  3.29354  2.67741  2.69355  4.24690  2.90347  2.73739  3.18146  2.89801  2.37887  2.77519  2.98518  4.58477  3.61503
          0.02875  3.95916  4.68150  0.61958  0.77255  0.48576  0.95510
     86   2.45443  4.25778  3.82381  3.33924  3.49546  3.67066  4.17127  1.45494  3.21373  2.37249  3.38106  3.33527  4.12788  3.55864  3.48515  3.01612  2.92132  2.04397  5.08983  3.85642    106 i - - -
          2.68616  4.42226  2.77521  2.73124  3.46355  2.40514  3.72493  3.29355  2.67742  2.69355  4.24691  2.90346  2.73734  3.18147  2.89802  2.37886  2.77521  2.98514  4.58478  3.61504
          0.06056  3.00588  4.68150  0.72661  0.66077  0.48576  0.95510
     87   2.99530  4.41670  4.45019  3.97456  3.41918  4.15327  4.69982  1.89903  3.81082  1.76955  3.30609  4.21727  4.54206  4.12642  4.02763  3.54652  3.28006  1.12958  5.31608  4.06872    114 v - - -
          2.68618  4.42225  2.77519  2.73123  3.46354  2.40513  3.72494  3.29354  2.67741  2.69355  4.24690  2.90347  2.73739  3.18146  2.89801  2.37887  2.77519  2.98518  4.58477  3.61503
          0.02875  3.95916  4.68150  0.61958  0.77255  0.48576  0.95510
     88   3.02047  4.39020  4.60781  4.12332  3.53164  4.27443  4.86946  1.58805  3.99668  2.06848  3.36479  4.35483  4.63756  4.28981  4.21454  3.66475  3.30015  1.06149  5.46114  4.23573    115 v - - -
          2.68618  4.42225  2.77519  2.73123  3.46354  2.40513  3.72494  3.29354  2.67741  2.69355  4.24690  2.90347  2.73739  3.18146  2.89801  2.37887  2.77519  2.98518  4.58477  3.61503
          0.02880  3.95763  4.67998  0.61958  0.77255  0.48576  0.95510
     89   2.08079  4.18351  3.41325  3.03940  4.07858  3.01714  4.08115  3.32559  3.02387  3.13998  4.00195  3.26090  3.70980  3.34761  3.35006  1.91761  1.61393  2.95339  5.45092  4.22446    116 t - - -
          2.68618  4.42225  2.77519  2.73123  3.46354  2.40513  3.72494  3.29354  2.67741  2.69355  4.24690  2.90347  2.73739  3.18146  2.89801  2.37887  2.77519  2.98518  4.58477  3.61503
          0.02880  3.95763  4.67998  0.61958  0.77255  0.48576  0.95510
     90   1.44463  4.24798  3.49577  3.08820  3.76355  3.23251  4.06048  2.86823  3.00923  2.32690  3.73506  3.35673  3.84993  3.36661  3.31523  2.52187  2.79292  2.60057  5.24667  3.99237    117 a - - -
          2.68618  4.42225  2.77519  2.73123  3.46354  2.40513  3.72494  3.29354  2.67741  2.69355  4.24690  2.90347  2.73739  3.18146  2.89801  2.37887  2.77519  2.98518  4.58477  3.61503
          0.02880  3.95763  4.67998  0.61958  0.77255  0.48576  0.95510
     91   2.64636  4.68753  3.07266  2.57758  3.88045  3.43607  3.68698  3.27249  2.41401  2.84920  3.08415  3.05299  3.47630  1.87872  2.77581  2.72313  2.89244  3.01432  5.21578  3.91822    118 q - - -
          2.68618  4.42225  2.77519  2.73123  3.46354  2.40513  3.72494  3.29354  2.67741  2.69355  4.24690  2.90347  2.73739  3.18146  2.89801  2.37887  2.77519  2.98518  4.58477  3.61503
          0.02880  3.95763  4.67998  0.61958  0.77255  0.48576  0.95510
     92   2.28567  4.26418  3.19497  2.89029  4.22425  2.99936  4.03895  3.63807  2.94982  3.31127  4.14857  3.17149  2.64659  3.27619  3.30103  1.37822  2.59245  3.14937  5.54965  4.29466    119 s - - -
          2.68618  4.42225  2.77519  2.73123  3.46354  2.40513  3.72494  3.29354  2.67741  2.69355  4.24690  2.90347  2.73739  3.18146  2.89801  2.37887  2.77519  2.98518  4.58477  3.61503
          0.02880  3.95763  4.67998  0.61958  0.77255  0.48576  0.95510
     93   2.62841  4.66161  2.85228  2.62193  4.29577  1.43550  3.87212  3.73769  2.26797  3.35901  4.22967  3.05906  3.83149  3.08053  2.92505  2.70956  2.98644  3.34267  5.51725  4.24848    120 g - - -
          2.68618  4.42225  2.77519  2.73123  3.46354  2.40513  3.72494  3.29354  2.67741  2.69355  4.24690  2.90347  2.73739  3.18146  2.89801  2.37887  2.77519  2.98518  4.58477  3.61503
          0.02880  3.95763  4.67998  0.61958  0.77255  0.48576  0.95510
     94   2.18912  4.28967  3.33493  2.96208  4.00093  3.13553  4.00525  3.23388  2.85051  3.01520  3.92844  3.24913  3.78114  3.26224  2.96539  2.55407  1.44568  2.88668  5.38142  4.14392    121 t - - -
          2.68618  4.42225  2.77519  2.73123  3.46354  2.40513  3.72494  3.29354  2.67741  2.69355  4.24690  2.90347  2.73739  3.18146  2.89801  2.37887  2.77519  2.98518  4.58477  3.61503
          0.02880  3.95763  4.67998  0.61958  0.77255  0.48576  0.95510
     95   2.83244  5.31962  1.40775  2.01037  4.63484  2.61708  3.72908  4.12824  2.70931  3.65813  4.49702  2.69003  3.81301  2.89334  3.27678  2.76346  3.13269  3.71921  5.83658  4.24740    122 d - - -
          2.68618  4.42225  2.77519  2.73123  3.46354  2.40513  3.72494  3.29354  2.67741  2.69355  4.24690  2.90347  2.73739  3.18146  2.89801  2.37887  2.77519  2.98518  4.58477  3.61503
          0.02880  3.95763  4.67998  0.61958  0.77255  0.48576  0.95510
     96   3.36780  4.74475  4.35541  4.08646  0.88206  4.03688  3.91675  2.88142  3.99144  2.23206  3.59926  4.11567  4.49385  4.13606  4.09012  3.63311  3.66913  2.87830  4.14131  2.49796    123 f - - -
          2.68618  4.42225  2.77519  2.73123  3.46354  2.40513  3.72494  3.29354  2.67741  2.69355  4.24690  2.90347  2.73739  3.18146  2.89801  2.37887  2.77519  2.98518  4.58477  3.61503
          0.10971  3.95763  2.46744  0.61958  0.77255  0.48576  0.95510
     97   3.26662  4.66639  4.24783  3.96348  1.00093  3.95505  3.87991  2.78937  3.87032  2.15784  3.51847  4.02657  4.41340  4.03643  3.98841  3.53628  3.56771  2.78058  4.12681  2.49291    124 f - - -
          2.68618  4.42225  2.77519  2.73123  3.46354  2.40513  3.72494  3.29354  2.67741  2.69355  4.24690  2.90347  2.73739  3.18146  2.89801  2.37887  2.77519  2.98518  4.58477  3.61503
          0.03119  3.87910  4.60145  0.61958  0.77255  0.55817  0.84923
     98   2.52070  4.58128  2.74296  2.53013  4.13918  3.14064  3.82501  3.51921  2.66083  3.26658  4.15198  1.59545  3.76533  3.03924  3.03652  2.58362  2.63886  3.18442  5.46039  4.10516    125 n - - -
          2.68618  4.42225  2.77519  2.73123  3.46354  2.40513  3.72494  3.29354  2.67741  2.69355  4.24690  2.90347  2.73739  3.18146  2.89801  2.37887  2.77519  2.98518  4.58477  3.61503
          0.03119  3.87910  4.60145  0.61958  0.77255  0.55817  0.84923
     99   1.27006  4.11107  3.45674  3.16715  4.07270  2.96097  4.18814  3.16003  3.15530  3.06857  4.00797  3.31290  3.69370  3.48300  3.43690  2.41081  2.28654  2.77874  5.50192  4.28804    126 a - - -
          2.68618  4.42225  2.77519  2.73123  3.46354  2.40513  3.72494  3.29354  2.67741  2.69355  4.24690  2.90347  2.73739  3.18146  2.89801  2.37887  2.77519  2.98518  4.58477  3.61503
          0.03119  3.87910  4.60145  0.61958  0.77255  0.55817  0.84923
    100   2.94376  5.02695  3.24386  2.70265  4.42899  3.54532  3.60526  3.81109  1.24752  3.30522  4.19272  3.12176  3.95925  2.75575  2.01244  2.95612  3.14187  3.50022  5.38300  4.18363    127 k - - -
          2.68618  4.42225  2.77519  2.73123  3.46354  2.40513  3.72494  3.29354  2.67741  2.69355  4.24690  2.90347  2.73739  3.18146  2.89801  2.37887  2.77519  2.98518  4.58477  3.61503
          0.03119  3.87910  4.60145  0.61958  0.77255  0.55817  0.84923
    101   2.60464  4.72035  2.51881  2.41319  4.20502  3.13292  3.81483  3.76544  2.69991  3.41694  4.30001  1.46651  3.77513  3.03373  3.10336  2.59162  2.93512  3.35897  5.52108  4.11790    128 n - - -
          2.68618  4.42225  2.77519  2.73123  3.46354  2.40513  3.72494  3.29354  2.67741  2.69355  4.24690  2.90347  2.73739  3.18146  2.89801  2.37887  2.77519  2.98518  4.58477  3.61503
          0.03200  3.87910  4.52593  0.61958  0.77255  0.55817  0.84923
    102   2.87488  4.45361  3.83949  3.37331  2.62265  3.46005  3.72226  2.91095  3.09337  2.27434  3.57038  3.59585  4.14014  3.48682  3.30910  3.10087  3.14296  2.75457  1.68966  2.65540    129 w - - -
          2.68618  4.42225  2.77519  2.73123  3.46354  2.40513  3.72494  3.29354  2.67741  2.69355  4.24690  2.90347  2.73739  3.18146  2.89801  2.37887  2.77519  2.98518  4.58477  3.61503
          0.03121  3.87832  4.60066  0.61958  0.77255  0.55884  0.84833
    103   3.16708  4.60575  4.35792  3.90804  2.83903  4.18620  4.45979  2.22735  3.72091  0.95108  3.00199  4.17672  4.51986  3.98996  3.90658  3.60720  3.42928  2.29156  4.89085  3.55095    130 l - - -
          2.68618  4.42225  2.77519  2.73123  3.46354  2.40513  3.72494  3.29354  2.67741  2.69355  4.24690  2.90347  2.73739  3.18146  2.89801  2.37887  2.77519  2.98518  4.58477  3.61503
          0.03552  3.87832  4.25396  0.61958  0.77255  0.55884  0.84833
    104   2.78206  4.84146  3.31820  2.79039  4.13404  3.48683  3.56652  3.64440  2.05475  3.15797  4.10001  3.17570  3.94493  2.84349  1.32088  2.91054  3.09448  3.34847  5.26911  4.01236    131 r - - -
          2.68618  4.42225  2.77519  2.73123  3.46354  2.40513  3.72494  3.29354  2.67741  2.69355  4.24690  2.90347  2.73739  3.18146  2.89801  2.37887  2.77519  2.98518  4.58477  3.61503
          0.03135  3.87415  4.59649  0.61958  0.77255  0.56239  0.84361
    105   2.81902  4.97720  3.00671  2.53758  4.21834  3.47018  3.38159  3.71884  2.07672  3.23084  4.09201  3.00648  3.89113  1.78543  2.13595  2.82569  3.03096  3.39886  5.32696  4.03316    132 q - - -
          2.68618  4.42225  2.77519  2.73123  3.46354  2.40513  3.72494  3.29354  2.67741  2.69355  4.24690  2.90347  2.73739  3.18146  2.89801  2.37887  2.77519  2.98518  4.58477  3.61503
          0.03135  3.87415  4.59649  0.61958  0.77255  0.56239  0.84361
    106   2.66550  4.69012  2.91543  2.55329  3.50441  3.37801  3.66259  3.33309  2.53283  2.96424  3.74382  1.80282  3.86089  2.94131  2.90664  2.73331  2.93667  3.05316  4.95388  3.13803    133 n - - -
          2.68618  4.42225  2.77519  2.73123  3.46354  2.40513  3.72494  3.29354  2.67741  2.69355  4.24690  2.90347  2.73739  3.18146  2.89801  2.37887  2.77519  2.98518  4.58477  3.61503
          0.03135  3.87415  4.59649  0.61958  0.77255  0.56239  0.84361
    107   2.22913  4.14229  3.16972  3.01833  4.22309  1.19970  4.16544  3.64344  3.14011  3.38246  4.27588  3.23838  3.68459  3.46244  3.43248  2.44802  2.77463  3.14909  5.54857  4.32647    134 g - - -
          2.68618  4.42225  2.77519  2.73123  3.46354  2.40513  3.72494  3.29354  2.67741  2.69355  4.24690  2.90347  2.73739  3.18146  2.89801  2.37887  2.77519  2.98518  4.58477  3.61503
          0.03135  3.87415  4.59649  0.61958  0.77255  0.56239  0.84361
    108   1.27800  4.24197  3.21125  2.92567  3.98878  3.05295  4.05098  3.19103  2.95393  2.99582  3.96005  3.21975  3.74111  3.20706  3.25801  2.51180  2.73971  2.82755  5.41478  4.15594    135 a - - -
          2.68618  4.42225  2.77519  2.73123  3.46354  2.40513  3.72494  3.29354  2.67741  2.69355  4.24690  2.90347  2.73739  3.18146  2.89801  2.37887  2.77519  2.98518  4.58477  3.61503
          0.03135  3.87415  4.59649  0.61958  0.77255  0.56239  0.84361
    109   2.97352  4.93754  3.14963  2.77067  4.32435  3.46289  3.75992  3.75370  1.03598  3.31838  4.27966  3.19510  3.96304  2.95124  2.43167  3.01535  3.22662  3.46137  5.37825  4.19123    136 k - - -
          2.68618  4.42225  2.77519  2.73123  3.46354  2.40513  3.72494  3.29354  2.67741  2.69355  4.24690  2.90347  2.73739  3.18146  2.89801  2.37887  2.77519  2.98518  4.58477  3.61503
          0.03135  3.87415  4.59649  0.61958  0.77255  0.44171  1.02985
    110   2.06932  4.24257  3.22923  3.07926  4.35892  1.12907  4.25283  3.74531  3.25054  3.48340  4.36566  3.28637  3.72206  3.54542  3.54615  2.48364  2.80922  3.22242  5.67405  4.47531    137 g - - -
          2.68618  4.42225  2.77519  2.73123  3.46354  2.40513  3.72494  3.29354  2.67741  2.69355  4.24690  2.90347  2.73739  3.18146  2.89801  2.37887  2.77519  2.98518  4.58477  3.61503
          0.02882  3.95690  4.67925  0.61958  0.77255  0.48649  0.95395
    111   2.67359  4.31626  3.71258  3.15661  3.46817  3.66003  3.99888  2.32805  2.92011  2.34550  3.41716  3.50433  4.07085  3.34065  2.72660  2.93531  2.93115  1.55413  5.01280  3.77473    138 v - - -
          2.68618  4.42225  2.77519  2.73123  3.46354  2.40513  3.72494  3.29354  2.67741  2.69355  4.24690  2.90347  2.73739  3.18146  2.89801  2.37887  2.77519  2.98518  4.58477  3.61503
          0.02882  3.95690  4.67925  0.61958  0.77255  0.48649  0.95395
    112   3.11333  4.46825  4.64403  4.10621  3.25674  4.36946  4.75449  1.24365  3.94670  1.69526  2.52960  4.36729  4.63686  4.18230  4.12875  3.72287  3.35650  1.88166  5.23569  4.08082    139 i - - -
          2.68618  4.42225  2.77519  2.73123  3.46354  2.40513  3.72494  3.29354  2.67741  2.69355  4.24690  2.90347  2.73739  3.18146  2.89801  2.37887  2.77519  2.98518  4.58477  3.61503
          0.02882  3.95690  4.67925  0.61958  0.77255  0.48649  0.95395
    113   2.59734  5.09628  2.37606  1.28521  4.47798  3.24688  3.75245  3.87978  2.62455  3.49946  4.36858  2.74239  3.83383  2.92665  3.08621  2.76752  3.09538  3.51192  5.69903  4.29628    140 e - - -
          2.68618  4.42225  2.77519  2.73123  3.46354  2.40513  3.72494  3.29354  2.67741  2.69355  4.24690  2.90347  2.73739  3.18146  2.89801  2.37887  2.77519  2.98518  4.58477  3.61503
          0.03737  3.95690  4.04218  0.61958  0.77255  0.48649  0.95395
    114   2.89548  4.68446  3.26707  2.90830  2.79665  3.63657  3.62905  3.24555  2.75945  2.79254  3.81005  3.29238  4.07148  2.57181  3.05716  3.00227  3.14019  3.03559  4.37729  1.55103    141 y - - -
          2.68618  4.42225  2.77519  2.73123  3.46354  2.40513  3.72494  3.29354  2.67741  2.69355  4.24690  2.90347  2.73739  3.18146  2.89801  2.37887  2.77519  2.98518  4.58477  3.61503
          0.02906  3.94859  4.67094  0.61958  0.77255  0.49467  0.94103
    115   2.86992  5.08330  2.90640  2.50298  4.38167  3.47257  3.47737  3.83965  1.88245  3.33880  4.19296  2.98866  3.91165  1.67497  2.39948  2.85630  3.08313  3.50577  5.43985  4.15073    142 q - - -
          2.68618  4.42225  2.77519  2.73123  3.46354  2.40513  3.72494  3.29354  2.67741  2.69355  4.24690  2.90347  2.73739  3.18146  2.89801  2.37887  2.77519  2.98518  4.58477  3.61503
          0.02906  3.94859  4.67094  0.61958  0.77255  0.49467  0.94103
    116   2.21693  4.26169  3.37339  3.01541  3.94697  3.12633  4.06627  3.11630  2.98285  2.92541  3.89386  3.28494  1.66580  3.33714  3.30394  2.54975  2.78347  2.46360  5.38755  4.13741    143 p - - -
          2.68618  4.42225  2.77519  2.73123  3.46354  2.40513  3.72494  3.29354  2.67741  2.69355  4.24690  2.90347  2.73739  3.18146  2.89801  2.37887  2.77519  2.98518  4.58477  3.61503
          0.02906  3.94859  4.67094  0.61958  0.77255  0.49467  0.94103
    117   2.72918  4.26849  3.98230  3.50953  3.41741  3.74551  4.28107  2.09809  3.37833  2.04058  3.39848  3.78205  4.22252  3.70342  3.63528  2.98339  3.01502  1.32391  5.09990  3.84245    144 v - - -
          2.68618  4.42225  2.77519  2.73123  3.46354  2.40513  3.72494  3.29354  2.67741  2.69355  4.24690  2.90347  2.73739  3.18146  2.89801  2.37887  2.77519  2.98518  4.58477  3.61503
          0.02906  3.94859  4.67094  0.61958  0.77255  0.49467  0.94103
    118   3.10127  4.50512  4.31510  3.83033  1.44641  4.08998  3.75174  2.65717  3.69059  1.82268  3.33727  3.91585  4.40977  3.83785  3.84286  3.35487  3.32941  2.62948  4.03779  2.24910    145 f - - -
          2.68618  4.42225  2.77519  2.73123  3.46354  2.40513  3.72494  3.29354  2.67741  2.69355  4.24690  2.90347  2.73739  3.18146  2.89801  2.37887  2.77519  2.98518  4.58477  3.61503
          0.02906  3.94859  4.67094  0.61958  0.77255  0.49467  0.94103
    119   2.70904  4.74442  2.72477  2.59362  4.07002  3.21699  3.91574  3.70732  2.80076  3.42023  4.36774  1.17983  3.86337  3.17665  3.16209  2.77507  3.08736  3.38744  5.42137  4.01492    146 n - - -
          2.68618  4.42225  2.77519  2.73123  3.46354  2.40513  3.72494  3.29354  2.67741  2.69355  4.24690  2.90347  2.73739  3.18146  2.89801  2.37887  2.77519  2.98518  4.58477  3.61503
          0.11511  3.94859  2.41406  0.61958  0.77255  0.49467  0.94103
    120   2.50768  1.16349  4.02054  3.70627  3.65094  3.21448  4.36542  2.81659  3.51266  2.72368  3.83769  3.72711  3.90448  3.86775  3.67218  2.77974  2.95566  2.57720  5.15745  3.83500    147 c - - -
          2.68618  4.42225  2.77519  2.73123  3.46354  2.40513  3.72494  3.29354  2.67741  2.69355  4.24690  2.90347  2.73739  3.18146  2.89801  2.37887  2.77519  2.98518  4.58477  3.61503
          0.03163  3.86512  4.58746  0.61958  0.77255  0.56998  0.83365
    121   3.14704  4.61150  4.17768  3.81752  3.13294  3.97279  4.47556  2.33662  3.58534  0.88430  3.15823  4.09371  4.40943  3.95543  3.76260  3.54283  3.44164  2.37204  5.00954  3.73115    148 l - - -
          2.68618  4.42225  2.77519  2.73123  3.46354  2.40513  3.72494  3.29354  2.67741  2.69355  4.24690  2.90347  2.73739  3.18146  2.89801  2.37887  2.77519  2.98518  4.58477  3.61503
          0.03163  3.86512  4.58746  0.61958  0.77255  0.56998  0.83365
    122   2.36595  4.23901  3.35931  3.04294  3.89419  3.10506  4.06923  3.04279  2.95954  2.80250  3.88444  3.29313  3.60320  3.35854  3.24673  2.55837  1.40799  2.73882  5.34735  4.09258    149 t - - -
          2.68618  4.42225  2.77519  2.73123  3.46354  2.40513  3.72494  3.29354  2.67741  2.69355  4.24690  2.90347  2.73739  3.18146  2.89801  2.37887  2.77519  2.98518  4.58477  3.61503
          0.03163  3.86512  4.58746  0.61958  0.77255  0.56998  0.83365
    123   2.48298  1.44208  3.90368  3.51746  3.45154  3.26953  4.18966  2.72198  3.30557  2.57940  3.66261  3.61741  3.91232  3.67534  3.46403  2.75321  2.89139  2.49720  5.00380  3.51636    150 c - - -
          2.68618  4.42225  2.77519  2.73123  3.46354  2.40513  3.72494  3.29354  2.67741  2.69355  4.24690  2.90347  2.73739  3.18146  2.89801  2.37887  2.77519  2.98518  4.58477  3.61503
          0.03163  3.86512  4.58746  0.61958  0.77255  0.56998  0.83365
    124   2.94577  4.85426  3.41754  2.90723  4.20592  3.49471  3.73927  3.69811  2.10537  3.22562  4.19436  3.27633  3.97540  2.93769  1.11493  3.01632  3.19774  3.41444  5.28965  4.10037    151 r - - -
          2.68618  4.42225  2.77519  2.73123  3.46354  2.40513  3.72494  3.29354  2.67741  2.69355  4.24690  2.90347  2.73739  3.18146  2.89801  2.37887  2.77519  2.98518  4.58477  3.61503
          0.03163  3.86512  4.58746  0.61958  0.77255  0.56998  0.83365
    125   2.82359  5.14168  2.30637  1.33084  4.45713  3.21716  3.71585  3.94140  2.58433  3.52061  4.39744  2.52414  3.80987  2.89599  3.03659  2.77428  3.11422  3.57074  5.66395  4.25512    152 e - - -
          2.68618  4.42225  2.77519  2.73123  3.46354  2.40513  3.72494  3.29354  2.67741  2.69355  4.24690  2.90347  2.73739  3.18146  2.89801  2.37887  2.77519  2.98518  4.58477  3.61503
          0.03163  3.86512  4.58746  0.61958  0.77255  0.43752  1.03743
    126   2.45936  4.30445  3.50427  3.26071  4.04461  3.14081  4.27143  3.18208  3.20535  3.04256  4.08802  3.45622  3.85137  3.59605  3.45970  2.66162  1.03647  2.86799  5.47500  4.26138    153 t - - -
          2.68618  4.42225  2.77519  2.73123  3.46354  2.40513  3.72494  3.29354  2.67741  2.69355  4.24690  2.90347  2.73739  3.18146  2.89801  2.37887  2.77519  2.98518  4.58477  3.61503
          0.02882  3.95690  4.67925  0.61958  0.77255  0.48649  0.95395
    127   2.41109  4.37471  3.20149  2.78956  4.01901  3.16687  3.87770  3.39823  2.69185  3.07774  3.93285  3.11427  3.76672  3.10414  2.78108  2.16463  1.66860  3.02356  5.34416  4.08527    154 t - - -
          2.68618  4.42225  2.77519  2.73123  3.46354  2.40513  3.72494  3.29354  2.67741  2.69355  4.24690  2.90347  2.73739  3.18146  2.89801  2.37887  2.77519  2.98518  4.58477  3.61503
          0.02882  3.95690  4.67925  0.61958  0.77255  0.48649  0.95395
    128   3.15063  4.48730  4.70544  4.19023  3.29903  4.43227  4.84623  1.21235  4.02501  1.55182  3.13586  4.44586  4.70217  4.27673  4.20844  3.80507  3.40090  1.78444  5.30372  4.11289    155 i - - -
          2.68618  4.42225  2.77519  2.73123  3.46354  2.40513  3.72494  3.29354  2.67741  2.69355  4.24690  2.90347  2.73739  3.18146  2.89801  2.37887  2.77519  2.98518  4.58477  3.61503
          0.02882  3.95690  4.67925  0.61958  0.77255  0.48649  0.95395
    129   2.80246  4.48336  3.55655  3.10443  2.50181  3.66338  3.63152  3.04661  3.04272  2.67082  3.65514  3.20370  4.08465  3.33701  3.34608  2.62475  3.05887  2.83127  4.21592  1.56533    156 y - - -
          2.68618  4.42225  2.77519  2.73123  3.46354  2.40513  3.72494  3.29354  2.67741  2.69355  4.24690  2.90347  2.73739  3.18146  2.89801  2.37887  2.77519  2.98518  4.58477  3.61503
          0.02882  3.95690  4.67925  0.61958  0.77255  0.48649  0.95395
    130   3.17634  4.57783  4.42462  3.96647  1.43446  4.18376  4.00788  2.47824  3.81796  1.57197  3.19394  4.08438  4.50680  3.97824  3.96511  3.48882  3.42200  2.49693  4.29325  2.71558    157 f - - -
          2.68618  4.42225  2.77519  2.73123  3.46354  2.40513  3.72494  3.29354  2.67741  2.69355  4.24690  2.90347  2.73739  3.18146  2.89801  2.37887  2.77519  2.98518  4.58477  3.61503
          0.02882  3.95690  4.67925  0.61958  0.77255  0.48649  0.95395
    131   2.44608  4.29551  3.43389  3.01119  3.70598  3.27758  3.99960  2.36863  2.94185  2.71792  3.71579  3.32147  3.86473  3.30069  3.26511  1.55814  2.82509  2.61429  5.18979  3.90415    158 s - - -
          2.68618  4.42225  2.77519  2.73123  3.46354  2.40513  3.72494  3.29354  2.67741  2.69355  4.24690  2.90347  2.73739  3.18146  2.89801  2.37887  2.77519  2.98518  4.58477  3.61503
          0.02882  3.95690  4.67925  0.61958  0.77255  0.48649  0.95395
    132   2.51156  4.72727  3.18638  2.62119  3.99346  3.46576  3.27052  3.40327  2.24678  3.01247  3.87175  3.05677  3.87644  2.82286  1.77515  2.75090  2.91542  2.81439  5.22607  3.94880    159 r - - -
          2.68621  4.42218  2.77522  2.73126  3.46352  2.40515  3.72494  3.29336  2.67742  2.69356  4.24690  2.90347  2.73741  3.18134  2.89801  2.37883  2.77522  2.98521  4.58480  3.61503
          0.07238  2.66176        *  1.03068  0.44124  0.00000        *
//
HMMER3/f [3.3.2 | Nov 2020]
NAME  8
DESC  ~~~cluster.8~~~
ACC   8
LENG  179
ALPH  amino
RF    no
MM    no
CONS  yes
CS    no
MAP   yes
DATE  Tue Apr 26 12:34:57 2022
NSEQ  4177
EFFN  3.262485
CKSUM 2574069097
STATS LOCAL MSV      -10.4242  0.70678
STATS LOCAL VITERBI  -11.0929  0.70678
STATS LOCAL FORWARD   -4.9131  0.70678
HMM          A        C        D        E        F        G        H        I        K        L        M        N        P        Q        R        S        T        V        W        Y   
            m->m     m->i     m->d     i->m     i->i     d->m     d->d
  COMPO   2.39443  4.23035  3.08120  2.71506  3.05437  2.85329  3.60173  2.83706  2.89995  2.42469  3.39281  3.15092  3.45786  3.16243  2.96231  2.70044  2.87742  2.72959  4.24350  3.14875
          2.68618  4.42225  2.77519  2.73123  3.46354  2.40513  3.72494  3.29354  2.67741  2.69355  4.24690  2.90347  2.73739  3.18146  2.89801  2.37887  2.77519  2.98518  4.58477  3.61503
          0.05114  3.40790  4.09000  0.61958  0.77255  0.00000        *
      1   2.46363  4.08597  3.09981  2.94197  3.15591  2.90365  3.81690  2.59549  2.83872  2.26803  3.38556  3.22133  3.54953  3.30201  3.02788  2.68346  2.87561  2.43855  4.62687  3.36109      1 l - - -
          2.68618  4.42225  2.77519  2.73123  3.46354  2.40513  3.72494  3.29354  2.67741  2.69355  4.24690  2.90347  2.73739  3.18146  2.89801  2.37887  2.77519  2.98518  4.58477  3.61503
          0.05047  3.40724  4.12959  0.61958  0.77255  0.48553  0.95548
      2   2.47312  4.05993  3.06254  2.92280  3.15557  2.85354  3.79678  2.62989  2.84411  2.24650  3.52058  3.20857  3.50098  3.30060  3.02347  2.69249  2.88617  2.46869  4.58209  3.35096      2 l - - -
          2.68618  4.42225  2.77519  2.73123  3.46354  2.40513  3.72494  3.29354  2.67741  2.69355  4.24690  2.90347  2.73739  3.18146  2.89801  2.37887  2.77519  2.98518  4.58477  3.61503
          0.05043  3.40806  4.13041  0.61958  0.77255  0.48576  0.95510
      3   2.38922  4.02184  2.96312  2.84752  3.24662  2.77338  3.77498  2.75031  2.82195  2.45641  3.69610  3.13128  3.43892  3.26513  3.00622  2.53986  2.83497  2.54600  4.60973  3.40824      3 a - - -
          2.68618  4.42225  2.77519  2.73123  3.46353  2.40512  3.72494  3.29354  2.67741  2.69355  4.24690  2.90346  2.73739  3.18146  2.89801  2.37887  2.77519  2.98518  4.58476  3.61503
          0.05614  3.34399  3.94769  0.65151  0.73660  0.48576  0.95510
      4   2.48461  4.16157  3.19402  2.99245  3.13190  3.04272  3.85785  2.51329  2.83607  2.17663  3.29074  3.26729  3.67453  3.31338  3.04419  2.70831  2.88563  2.37285  4.70094  3.35647     11 l - - -
          2.68618  4.42225  2.77519  2.73123  3.46354  2.40513  3.72494  3.29354  2.67741  2.69355  4.24690  2.90347  2.73739  3.18146  2.89801  2.37887  2.77519  2.98518  4.58477  3.61503
          0.05019  3.41278  4.13513  0.61958  0.77255  0.48761  0.95215
      5   2.49825  4.08590  3.12785  2.96577  2.87694  2.91547  3.80000  2.59118  2.90835  2.23523  3.53263  3.24798  3.50359  3.33165  3.09697  2.72248  2.90189  2.44223  4.53799  3.24605     12 l - - -
          2.68618  4.42225  2.77519  2.73123  3.46354  2.40513  3.72494  3.29354  2.67741  2.69355  4.24690  2.90347  2.73739  3.18146  2.89801  2.37887  2.77519  2.98518  4.58477  3.61503
          0.05019  3.41278  4.13513  0.61958  0.77255  0.48761  0.95215
      6   2.35712  3.57444  3.27481  3.07375  3.23442  2.83490  3.87308  2.57813  2.91885  2.31921  3.57783  3.27812  3.49838  3.36693  3.08962  2.59573  2.79044  2.37291  4.66270  3.45753     13 l - - -
          2.68618  4.42225  2.77519  2.73123  3.46354  2.40513  3.72494  3.29354  2.67741  2.69355  4.24690  2.90347  2.73739  3.18146  2.89801  2.37887  2.77519  2.98518  4.58477  3.61503
          0.05019  3.41278  4.13513  0.61958  0.77255  0.48761  0.95215
      7   2.41656  3.97502  2.92569  2.81260  3.33573  2.69305  3.74856  2.86612  2.79619  2.51498  3.73915  3.11585  3.00034  3.23753  2.93562  2.61994  2.83713  2.64800  4.57937  3.50729     14 a - - -
          2.68618  4.42225  2.77519  2.73123  3.46354  2.40513  3.72494  3.29354  2.67741  2.69355  4.24690  2.90347  2.73739  3.18146  2.89801  2.37887  2.77519  2.98518  4.58477  3.61503
          0.05019  3.41278  4.13513  0.61958  0.77255  0.48761  0.95215
      8   2.38702  4.03329  2.97478  2.85000  3.32812  2.75036  3.80711  2.73730  2.81871  2.46697  3.69580  3.13716  3.46258  3.26442  3.01222  2.59240  2.66506  2.52824  4.69578  3.51057     15 a - - -
          2.68618  4.42225  2.77519  2.73123  3.46354  2.40513  3.72494  3.29354  2.67741  2.69355  4.24690  2.90347  2.73739  3.18146  2.89801  2.37887  2.77519  2.98518  4.58477  3.61503
          0.05019  3.41278  4.13513  0.61958  0.77255  0.48761  0.95215
      9   2.40920  4.10068  3.07157  2.92002  3.21187  2.91624  3.84083  2.62286  2.84463  2.31648  3.58298  3.19615  3.57538  3.27157  3.05104  2.63203  2.84241  2.36549  4.70928  3.41425     16 l - - -
          2.68618  4.42225  2.77519  2.73123  3.46354  2.40513  3.72494  3.29354  2.67741  2.69355  4.24690  2.90347  2.73739  3.18146  2.89801  2.37887  2.77519  2.98518  4.58477  3.61503
          0.05019  3.41278  4.13513  0.61958  0.77255  0.48761  0.95215
     10   2.44652  4.14003  3.13937  2.96202  3.15955  2.99899  3.85489  2.46491  2.85060  2.26315  3.53665  3.23415  3.64656  3.31271  3.06172  2.65084  2.85934  2.37657  4.71357  3.36381     17 l - - -
          2.68618  4.42225  2.77519  2.73123  3.46354  2.40513  3.72494  3.29354  2.67741  2.69355  4.24690  2.90347  2.73739  3.18146  2.89801  2.37887  2.77519  2.98518  4.58477  3.61503
          0.05019  3.41278  4.13513  0.61958  0.77255  0.48761  0.95215
     11   2.34716  4.15804  3.12903  2.93979  3.26790  3.02391  3.88924  2.55521  2.82265  2.28994  3.44000  3.21149  3.68032  3.29101  3.05034  2.61428  2.79690  2.38505  4.85513  3.49654     18 l - - -
          2.68618  4.42225  2.77519  2.73123  3.46354  2.40513  3.72494  3.29354  2.67741  2.69355  4.24690  2.90347  2.73739  3.18146  2.89801  2.37887  2.77519  2.98518  4.58477  3.61503
          0.05099  3.41773  4.07916  0.61958  0.77255  0.48761  0.95215
     12   2.46781  4.11731  2.85422  2.62966  3.41705  2.87205  3.73540  2.83565  2.50882  2.57351  3.75079  3.05916  3.51348  3.13046  2.85999  2.64275  2.86114  2.61813  4.75616  3.55516     19 a - - -
          2.68618  4.42225  2.77519  2.73123  3.46354  2.40513  3.72494  3.29354  2.67741  2.69355  4.24690  2.90347  2.73739  3.18146  2.89801  2.37887  2.77519  2.98518  4.58477  3.61503
          0.04996  3.41722  4.13956  0.61958  0.77255  0.48819  0.95123
     13   2.47247  4.08260  2.92671  2.75102  3.32453  2.80480  3.71903  2.88925  2.66201  2.52276  3.72968  3.10230  3.44700  3.16329  2.58140  2.65816  2.87206  2.68060  4.62789  3.46743     20 a - - -
          2.68618  4.42225  2.77519  2.73123  3.46354  2.40513  3.72494  3.29354  2.67741  2.69355  4.24690  2.90347  2.73739  3.18146  2.89801  2.37887  2.77519  2.98518  4.58477  3.61503
          0.05517  3.41722  3.86920  0.61958  0.77255  0.48819  0.95123
     14   2.48243  4.08258  3.07202  2.92652  3.15386  2.88373  3.80454  2.62483  2.84353  2.20068  3.57483  3.21476  3.52879  3.28576  3.02860  2.70043  2.89276  2.44970  4.59960  3.34933     21 l - - -
          2.68617  4.42225  2.77519  2.73123  3.46354  2.40513  3.72494  3.29354  2.67741  2.69355  4.24690  2.90347  2.73739  3.18146  2.89801  2.37887  2.77519  2.98518  4.58477  3.61503
          0.05196  3.36311  4.13460  0.62985  0.76073  0.49104  0.94672
     15   2.45767  4.11501  2.88128  2.74703  3.14865  2.83048  3.34801  2.94649  2.69326  2.52182  3.73544  3.07596  3.47480  3.16237  2.89788  2.64694  2.87581  2.73629  4.53313  3.24224     26 a - - -
          2.68618  4.42225  2.77519  2.73123  3.46354  2.40513  3.72494  3.29354  2.67741  2.69355  4.24690  2.90347  2.73739  3.18146  2.89801  2.37887  2.77519  2.98518  4.58477  3.61503
          0.05022  3.41226  4.13460  0.61958  0.77255  0.49104  0.94672
     16   2.56590  4.26794  3.40175  3.10038  3.10064  3.29226  3.93134  2.36141  2.85823  1.99485  3.07990  3.38215  3.86965  3.34623  3.08709  2.81513  2.93499  2.25665  4.78970  3.39340     27 l - - -
          2.68618  4.42225  2.77519  2.73123  3.46354  2.40513  3.72494  3.29354  2.67741  2.69355  4.24690  2.90347  2.73739  3.18146  2.89801  2.37887  2.77519  2.98518  4.58477  3.61503
          0.04917  3.43278  4.15513  0.61958  0.77255  0.49104  0.94672
     17   2.37172  4.02468  2.91290  2.78104  3.48242  2.73885  3.78301  2.98246  2.78464  2.64271  3.80711  3.08808  2.60615  3.21441  2.98820  2.55954  2.80055  2.72603  4.73129  3.64160     28 a - - -
          2.68618  4.42225  2.77519  2.73123  3.46354  2.40513  3.72494  3.29354  2.67741  2.69355  4.24690  2.90347  2.73739  3.18146  2.89801  2.37887  2.77519  2.98518  4.58477  3.61503
          0.04917  3.43278  4.15513  0.61958  0.77255  0.49104  0.94672
     18   2.49175  3.92049  3.29550  2.99066  2.99750  3.13148  3.76531  2.59995  2.79439  2.30021  3.50671  3.26670  3.73991  3.25254  3.02925  2.70277  2.86127  2.43268  4.57499  2.87400     29 l - - -
          2.68618  4.42225  2.77519  2.73123  3.46354  2.40513  3.72494  3.29354  2.67741  2.69355  4.24690  2.90347  2.73739  3.18146  2.89801  2.37887  2.77519  2.98518  4.58477  3.61503
          0.04917  3.43278  4.15513  0.61958  0.77255  0.48248  0.96038
     19   2.54887  4.40292  2.82840  2.61000  3.08780  3.08245  3.26097  3.10039  2.50487  2.69669  3.76707  2.99698  3.71773  2.99969  2.77700  2.66443  2.86149  2.86040  4.60301  3.00507     30 k - - -
          2.68613  4.42225  2.77522  2.73125  3.46355  2.40511  3.72496  3.29356  2.67741  2.69353  4.24691  2.90347  2.73740  3.18148  2.89798  2.37888  2.77520  2.98515  4.58479  3.61505
          0.06803  2.99122  4.16409  1.15137  0.38009  0.48576  0.95510
     20   2.57624  4.27240  3.58414  3.14088  3.24119  3.46487  3.99917  2.28432  2.92072  2.03684  2.74752  3.41982  3.97133  3.35021  3.18826  2.82693  2.90034  2.08843  4.94186  3.61610     68 l - - -
          2.68615  4.42224  2.77525  2.73122  3.46357  2.40510  3.72500  3.29352  2.67741  2.69357  4.24695  2.90349  2.73736  3.18147  2.89793  2.37888  2.77523  2.98520  4.58463  3.61492
          0.08295  2.72909  4.24570  1.50941  0.24980  0.48576  0.95510
     21   4.06919  5.42610  5.59808  5.18025  3.67068  5.09955  5.57240  2.91736  4.81700  1.95370  0.46902  5.33701  5.41024  5.04952  4.88058  4.61545  4.35257  3.09940  5.78191  4.59829    150 M - - -
          2.68618  4.42225  2.77519  2.73123  3.46354  2.40513  3.72494  3.29354  2.67741  2.69355  4.24690  2.90347  2.73739  3.18146  2.89801  2.37887  2.77519  2.98518  4.58477  3.61503
          0.01063  4.94483  5.66717  0.61958  0.77255  0.48576  0.95510
     22   2.64329  5.34461  3.08674  2.22728  4.68114  3.63085  3.66807  4.06557  2.48807  3.64615  4.38763  2.38448  3.83507  1.81407  2.93759  2.01432  2.90419  3.60174  5.78232  3.80257    151 q - - -
          2.68621  4.42216  2.77532  2.73115  3.46383  2.40551  3.72518  3.29295  2.67776  2.69356  4.24700  2.90333  2.73765  3.18080  2.89840  2.37887  2.77400  2.98520  4.58516  3.61531
          0.61068  0.91126  2.90041  0.90248  0.52014  0.48576  0.95510
     23   2.81542  5.07194  3.00869  2.01126  4.30409  3.66092  3.35672  3.11728  2.65395  2.91556  3.86586  2.52338  4.05122  2.77630  3.12191  2.75822  2.89153  2.89157  5.56768  2.25666    166 e - - -
          2.68618  4.42225  2.77519  2.73123  3.46354  2.40513  3.72494  3.29354  2.67741  2.69355  4.24690  2.90347  2.73739  3.18146  2.89801  2.37887  2.77519  2.98518  4.58477  3.61503
          0.16660  4.89530  1.92429  0.61958  0.77255  0.61020  0.78360
     24   1.81940  4.90461  3.13280  2.50194  3.74530  3.62828  3.60770  2.97531  2.54890  2.78075  3.98138  3.03114  3.55185  2.66864  2.98463  2.62987  2.80070  2.75704  5.42189  3.90227    167 a - - -
          2.68618  4.42225  2.77519  2.73123  3.46354  2.40513  3.72494  3.29354  2.67741  2.69355  4.24690  2.90347  2.73739  3.18146  2.89801  2.37887  2.77519  2.98518  4.58477  3.61503
          0.01303  4.74300  5.46535  0.61958  0.77255  0.81415  0.58522
     25   2.50170  4.97776  3.05970  2.39435  4.48513  3.49922  3.65140  3.65984  1.83706  3.37415  4.27970  2.62721  3.13862  2.65621  2.77058  2.55806  2.39234  3.27135  5.68048  4.28574    168 k - - -
          2.68618  4.42225  2.77519  2.73123  3.46354  2.40513  3.72494  3.29354  2.67741  2.69355  4.24690  2.90347  2.73739  3.18146  2.89801  2.37887  2.77519  2.98518  4.58477  3.61503
          0.14299  4.76462  2.08173  0.61958  0.77255  0.85639  0.55285
     26   2.37037  4.76998  3.22579  2.66739  4.06902  3.50189  3.81861  3.08892  2.59348  3.06247  3.93497  3.16907  1.74083  2.73994  2.77888  2.71323  2.89499  3.08780  5.37539  4.06629    169 p - - -
          2.68618  4.42225  2.77519  2.73123  3.46354  2.40513  3.72494  3.29354  2.67741  2.69355  4.24690  2.90347  2.73739  3.18146  2.89801  2.37887  2.77519  2.98518  4.58477  3.61503
          0.01451  4.63613  5.35848  0.61958  0.77255  0.27199  1.43492
     27   2.73262  4.14247  4.27071  3.68649  3.48001  3.89049  4.26218  1.86500  3.57591  2.41544  3.34888  3.92149  4.15261  2.70145  3.19677  3.24466  2.30189  1.63315  4.98422  3.78905    170 v - - -
          2.68617  4.42205  2.77529  2.73126  3.46363  2.40522  3.72499  3.29351  2.67750  2.69358  4.24699  2.90340  2.73728  3.18102  2.89796  2.37891  2.77514  2.98528  4.58487  3.61496
          0.34579  2.62880  1.51334  1.13400  0.38823  0.48292  0.95966
     28   2.34943  4.43930  3.25788  2.76940  3.93404  3.65171  3.87597  3.08813  2.75037  2.84705  3.82756  3.25412  3.71477  2.76277  2.89717  2.51692  1.67439  2.75702  5.29391  4.00727    186 t - - -
          2.68618  4.42225  2.77519  2.73123  3.46354  2.40513  3.72494  3.29354  2.67741  2.69355  4.24690  2.90347  2.73739  3.18146  2.89801  2.37887  2.77519  2.98518  4.58477  3.61503
          0.01843  4.70331  4.68878  0.61958  0.77255  0.86143  0.54914
     29   1.36804  4.28594  3.22305  2.60491  4.16534  3.62050  2.98091  3.57307  2.63275  3.19136  4.01540  3.17681  3.25230  2.95311  2.81183  2.79933  2.93537  3.26229  5.44969  4.10371    187 a - - -
          2.68618  4.42225  2.77519  2.73123  3.46354  2.40513  3.72494  3.29354  2.67741  2.69355  4.24690  2.90347  2.73739  3.18146  2.89801  2.37887  2.77519  2.98518  4.58477  3.61503
          0.01328  4.72385  5.44620  0.61958  0.77255  0.29153  1.37485
     30   2.72279  4.93354  3.35297  2.79319  4.09632  3.72518  3.91185  3.35943  2.48958  3.06848  3.61081  3.20280  3.94142  3.12106  2.23678  2.27472  1.81085  2.50491  5.46070  4.15538    188 t - - -
          2.68618  4.42225  2.77519  2.73123  3.46354  2.40513  3.72494  3.29354  2.67741  2.69355  4.24690  2.90347  2.73739  3.18146  2.89801  2.37887  2.77519  2.98518  4.58477  3.61503
          0.01061  4.94696  5.66931  0.61958  0.77255  0.48971  0.94883
     31   2.84202  3.89322  4.68773  3.84055  3.23452  4.03388  4.35890  1.84107  3.33013  1.31118  3.38204  4.13193  4.21354  4.06218  3.87411  3.33812  2.98311  2.37876  4.90259  2.69165    189 l - - -
          2.68613  4.42246  2.77538  2.73142  3.46375  2.40533  3.72495  3.29367  2.67761  2.69376  4.24710  2.90170  2.73727  3.18143  2.89821  2.37896  2.77515  2.98511  4.58498  3.61523
          0.43608  1.05348  5.35854  0.46294  0.99271  0.48990  0.94852
     32   3.09792  4.48354  5.00942  4.42258  3.60678  4.31538  4.72120  1.79400  4.24348  2.24377  3.57811  4.48175  4.70100  4.41230  3.99749  3.68117  3.36756  0.90781  5.22530  3.18198    195 v - - -
          2.68618  4.42225  2.77519  2.73123  3.46354  2.40513  3.72494  3.29354  2.67741  2.69355  4.24690  2.90347  2.73739  3.18146  2.89801  2.37887  2.77519  2.98518  4.58477  3.61503
          0.01062  4.94585  5.66820  0.61958  0.77255  0.49325  0.94325
     33   2.39518  5.14954  2.92827  1.63346  4.66564  2.88941  3.83154  4.14102  2.57511  3.63547  4.38237  3.11203  2.47556  2.89597  3.02144  2.27744  2.84754  3.57915  5.77930  4.37768    196 e - - -
          2.68618  4.42225  2.77514  2.73123  3.46354  2.40513  3.72495  3.29354  2.67741  2.69355  4.24690  2.90347  2.73740  3.18147  2.89801  2.37887  2.77520  2.98519  4.58477  3.61503
          0.02036  4.09225  5.66820  0.52541  0.89481  0.49325  0.94325
     34   2.87618  5.40725  2.35899  1.21645  4.74551  3.44342  3.85501  4.23054  2.60519  3.59120  4.26019  2.77924  3.21424  2.95629  2.85717  2.83816  3.01857  3.79480  5.84262  4.42901    198 e - - -
          2.68619  4.42182  2.77521  2.73125  3.46351  2.40509  3.72496  3.29355  2.67742  2.69356  4.24691  2.90348  2.73741  3.18148  2.89802  2.37888  2.77521  2.98520  4.58478  3.61489
          0.05174  3.05774  5.67396  0.35526  1.20727  0.48779  0.95186
     35   2.31073  2.64548  2.84289  2.01791  3.81315  3.61629  3.80656  3.97545  2.56574  3.53808  4.31919  2.36185  3.75251  2.95176  3.00389  2.12676  3.03896  3.63648  5.72520  4.32836    200 e - - -
          2.68618  4.42225  2.77519  2.73123  3.46354  2.40513  3.72494  3.29354  2.67741  2.69355  4.24690  2.90347  2.73739  3.18146  2.89801  2.37887  2.77519  2.98518  4.58477  3.61503
          0.01055  4.95286  5.67521  0.61958  0.77255  0.48990  0.94852
     36   2.33586  5.36053  1.71411  2.33784  4.70172  3.57630  3.71940  4.18492  2.42442  3.66402  4.19567  3.04370  4.02675  2.48710  2.38977  2.52915  3.02990  3.43141  5.79532  4.38672    201 d - - -
          2.68618  4.42225  2.77519  2.73123  3.46354  2.40513  3.72494  3.29354  2.67741  2.69355  4.24690  2.90347  2.73739  3.18146  2.89801  2.37887  2.77519  2.98518  4.58477  3.61503
          0.01055  4.95286  5.67521  0.61958  0.77255  0.48990  0.94852
     37   3.65350  5.36020  4.39806  3.53095  5.37402  4.26039  4.11926  4.65456  1.95879  3.85241  4.91644  3.86299  4.66221  3.28159  0.56060  3.46146  3.87562  4.34062  6.02097  4.92769    202 R - - -
          2.68618  4.42225  2.77519  2.73123  3.46354  2.40513  3.72494  3.29354  2.67741  2.69355  4.24690  2.90347  2.73739  3.18146  2.89801  2.37887  2.77519  2.98518  4.58477  3.61503
          0.01055  4.95286  5.67521  0.61958  0.77255  0.48990  0.94852
     38   2.85652  4.30463  4.68288  4.07930  3.13401  4.04962  4.06051  2.54898  3.90156  1.19088  1.95861  4.15020  3.59199  3.96115  3.97315  3.27834  2.99821  2.54944  4.53922  3.74102    203 l - - -
          2.68617  4.42226  2.77521  2.73124  3.46355  2.40510  3.72485  3.29355  2.67742  2.69354  4.24691  2.90348  2.73739  3.18147  2.89802  2.37888  2.77521  2.98517  4.58478  3.61504
          0.01943  4.58869  4.70160  0.87305  0.54073  0.48990  0.94852
     39   2.51286  5.33501  2.68762  2.24025  4.01541  3.33282  3.82619  4.14201  2.54881  3.56973  3.45989  2.54060  4.03068  2.85163  2.55330  1.66527  3.01727  3.71802  5.77626  4.35256    213 s - - -
          2.68618  4.42225  2.77519  2.73123  3.46354  2.40513  3.72494  3.29354  2.67741  2.69355  4.24690  2.90347  2.73739  3.18146  2.89801  2.37887  2.77519  2.98518  4.58477  3.61503
          0.01177  4.95646  5.36793  0.61958  0.77255  0.50515  0.92487
     40   3.09239  4.03305  4.94587  4.42526  0.65283  4.33876  4.46113  2.92471  4.24665  2.59454  3.74929  4.43120  4.38875  4.39139  4.32981  3.68249  3.55236  2.87704  4.82952  3.25849    214 F - - -
          2.68618  4.42225  2.77519  2.73123  3.46354  2.40513  3.72494  3.29354  2.67741  2.69355  4.24690  2.90347  2.73739  3.18146  2.89801  2.37887  2.77519  2.98518  4.58477  3.61503
          0.01052  4.95522  5.67756  0.61958  0.77255  0.50844  0.91987
     41   3.19934  4.79651  5.25401  4.65552  3.42135  4.64177  4.90304  2.79808  4.46688  0.67768  2.05087  4.74659  4.90924  4.54770  4.49902  3.96532  3.67054  2.86220  4.39145  3.65209    215 L - - -
          2.68618  4.42225  2.77519  2.73123  3.46354  2.40513  3.72494  3.29354  2.67741  2.69355  4.24690  2.90347  2.73739  3.18146  2.89801  2.37887  2.77519  2.98518  4.58477  3.61503
          0.01048  4.95913  5.68148  0.61958  0.77255  0.50844  0.91987
     42   3.35811  5.12429  3.96048  3.59361  3.15152  4.12640  3.92628  3.81273  3.51377  3.33031  4.37975  3.91901  0.64146  3.87394  3.81097  3.41211  3.65151  3.57396  4.89637  2.99295    216 P - - -
          2.68618  4.42225  2.77519  2.73123  3.46354  2.40513  3.72494  3.29354  2.67741  2.69355  4.24690  2.90347  2.73739  3.18146  2.89801  2.37887  2.77519  2.98518  4.58477  3.61503
          0.01444  4.95913  4.91767  0.61958  0.77255  0.50844  0.91987
     43   2.14707  5.15118  2.97717  2.58222  4.41582  3.52153  3.77140  3.76067  2.39090  3.35120  3.94222  3.18247  4.06427  2.85874  2.59616  2.77590  2.46891  3.32819  5.41472  1.97271    217 y - - -
          2.68618  4.42225  2.77519  2.73123  3.46354  2.40513  3.72494  3.29354  2.67741  2.69355  4.24690  2.90347  2.73739  3.18146  2.89801  2.37887  2.77519  2.98518  4.58477  3.61503
          0.01052  4.95522  5.67756  0.61958  0.77255  0.50168  0.93016
     44   2.15174  4.30981  4.61454  4.01477  2.66374  4.03386  3.65475  2.74632  3.76406  1.25926  2.57909  3.97601  4.39982  4.00990  3.94191  3.33405  3.04210  2.55035  4.92273  3.10769    218 l - - -
          2.68616  4.42208  2.77521  2.73125  3.46356  2.40514  3.72496  3.29356  2.67742  2.69357  4.24691  2.90348  2.73734  3.18148  2.89794  2.37888  2.77518  2.98520  4.58456  3.61505
          0.02009  4.37144  4.92565  0.97092  0.47600  0.50844  0.91987
     45   4.54456  5.66175  5.75193  5.51990  0.35712  5.32201  4.29287  3.78964  5.28345  2.78194  4.34028  5.03289  5.57232  5.08785  5.16946  4.72102  4.76313  3.47595  4.06081  2.65844    227 F - - -
          2.68618  4.42225  2.77519  2.73123  3.46354  2.40513  3.72494  3.29354  2.67741  2.69355  4.24690  2.90347  2.73739  3.18146  2.89801  2.37887  2.77519  2.98518  4.58477  3.61503
          0.01044  4.96323  5.68558  0.61958  0.77255  0.51873  0.90455
     46   2.50352  5.15648  3.31029  2.93074  4.64349  0.93714  3.93470  4.06857  2.89709  3.56236  4.47202  3.25838  4.02840  3.30482  2.60866  3.05259  3.29604  3.67586  5.86699  4.55104    228 g - - -
          2.68618  4.42225  2.77519  2.73123  3.46354  2.40513  3.72494  3.29354  2.67741  2.69355  4.24690  2.90347  2.73739  3.18146  2.89801  2.37887  2.77519  2.98518  4.58477  3.61503
          0.01044  4.96323  5.68558  0.61958  0.77255  0.51873  0.90455
     47   2.48145  5.36328  2.78066  2.31766  4.20403  2.88496  3.41601  4.18872  2.49506  3.03462  4.25566  2.25033  3.34496  2.47710  2.39976  2.63479  2.79433  3.73251  5.79793  4.38896    229 n - - -
          2.68603  4.42235  2.77529  2.73131  3.46363  2.40519  3.72504  3.29351  2.67750  2.69362  4.24689  2.90353  2.73742  3.18156  2.89767  2.37858  2.77524  2.98528  4.58487  3.61513
          0.27087  1.45291  5.68558  0.17951  1.80593  0.51873  0.90455
     48   2.34742  4.72807  1.73263  3.00467  3.03919  3.68216  3.97984  3.21385  2.97592  2.17154  3.82359  3.45882  4.18493  3.02719  3.02426  2.98676  3.10508  2.93306  3.74549  3.36625    233 d - - -
          2.68618  4.42225  2.77519  2.73123  3.46354  2.40513  3.72494  3.29354  2.67741  2.69355  4.24690  2.90347  2.73739  3.18146  2.89801  2.37887  2.77519  2.98518  4.58477  3.61503
          0.01489  4.96326  4.85478  0.61958  0.77255  0.51873  0.90455
     49   3.05335  4.18066  4.93644  4.34855  1.34281  4.20100  4.36888  2.83051  4.14277  2.08367  2.36861  4.31644  4.55522  4.25465  4.09703  3.49965  3.28403  2.56287  3.62574  2.21068    234 f - - -
          2.68618  4.42225  2.77519  2.73123  3.46354  2.40513  3.72494  3.29354  2.67741  2.69355  4.24690  2.90347  2.73739  3.18146  2.89801  2.37887  2.77519  2.98518  4.58477  3.61503
          0.01048  4.95970  5.68205  0.61958  0.77255  0.51099  0.91604
     50   2.91542  4.29606  4.82843  4.21685  2.66097  4.08116  4.04276  2.09973  4.01335  1.42693  1.96753  4.22680  4.12658  4.10150  4.02199  3.25258  3.14724  2.25195  4.91374  3.67535    235 l - - -
          2.68618  4.42225  2.77519  2.73123  3.46354  2.40513  3.72494  3.29354  2.67741  2.69355  4.24690  2.90347  2.73739  3.18146  2.89801  2.37887  2.77519  2.98518  4.58477  3.61503
          0.01043  4.96426  5.68661  0.61958  0.77255  0.51873  0.90455
     51   2.69864  4.64017  3.61596  2.94574  3.40233  3.83788  3.87660  2.54738  3.03426  2.28065  3.74097  3.49395  3.98438  2.89310  2.53598  2.53700  2.56501  2.48094  5.21612  2.44182    236 l - - -
          2.68618  4.42225  2.77519  2.73123  3.46354  2.40513  3.72494  3.29354  2.67741  2.69355  4.24690  2.90347  2.73739  3.18146  2.89801  2.37887  2.77519  2.98518  4.58477  3.61503
          0.01043  4.96426  5.68661  0.61958  0.77255  0.51873  0.90455
     52   1.10314  4.27833  4.17346  3.64009  3.61343  1.87383  4.43906  3.24077  3.57097  2.82412  3.90720  3.88104  4.31955  3.84011  3.85612  3.00072  3.18040  2.45296  5.39604  4.18854    237 a - - -
          2.68618  4.42225  2.77519  2.73123  3.46354  2.40513  3.72494  3.29354  2.67741  2.69355  4.24690  2.90347  2.73739  3.18146  2.89801  2.37887  2.77519  2.98518  4.58477  3.61503
          0.01043  4.96426  5.68661  0.61958  0.77255  0.51873  0.90455
     53   3.39992  6.04961  2.16739  0.63405  5.34662  3.74572  4.25463  4.87336  3.21203  4.33748  5.15529  3.21994  4.36128  3.13345  3.62745  3.31575  3.70466  4.02990  6.48036  4.97434    238 E - - -
          2.68618  4.42225  2.77519  2.73123  3.46354  2.40513  3.72494  3.29354  2.67741  2.69355  4.24690  2.90347  2.73739  3.18146  2.89801  2.37887  2.77519  2.98518  4.58477  3.61503
          0.01043  4.96426  5.68661  0.61958  0.77255  0.51873  0.90455
     54   1.66898  4.85494  3.21574  2.74043  4.24788  3.46338  2.92534  3.65731  2.73174  2.56816  3.19887  2.27099  3.74712  3.01641  3.18949  2.66885  2.97966  3.33700  5.53439  4.21003    239 a - - -
          2.68618  4.42225  2.77520  2.73124  3.46354  2.40511  3.72495  3.29354  2.67741  2.69355  4.24690  2.90347  2.73740  3.18147  2.89801  2.37887  2.77520  2.98514  4.58477  3.61503
          0.02219  3.98684  5.68861  0.50748  0.92133  0.50168  0.93016
     55   2.40732  3.81564  3.76285  3.19524  2.79715  3.24939  3.58438  3.04037  3.14934  2.18265  3.49761  3.21461  4.24014  2.34674  3.24434  2.49110  3.02118  2.76999  5.17984  2.61189    241 l - - -
          2.68618  4.42225  2.77519  2.73123  3.46354  2.40513  3.72494  3.29354  2.67741  2.69355  4.24690  2.90347  2.73739  3.18146  2.89801  2.37887  2.77519  2.98518  4.58477  3.61503
          0.01037  4.97017  5.69251  0.61958  0.77255  0.50173  0.93010
     56   3.32297  4.84791  5.62992  5.12702  4.23728  5.10705  5.72266  1.61672  5.03534  2.56077  3.98414  5.25181  5.38107  5.27321  5.17575  4.49934  2.92183  0.64050  6.15381  4.93611    242 V - - -
          2.68618  4.42225  2.77519  2.73123  3.46354  2.40513  3.72494  3.29354  2.67741  2.69355  4.24690  2.90347  2.73739  3.18146  2.89801  2.37887  2.77519  2.98518  4.58477  3.61503
          0.01034  4.97251  5.69486  0.61958  0.77255  0.50438  0.92604
     57   3.07090  3.25389  4.43377  3.86673  2.75908  4.13492  4.21337  3.00970  3.73325  2.65519  3.52432  4.05939  4.50016  2.82401  3.77045  3.39793  3.30198  2.81922  4.79777  1.00473    243 y - - -
          2.68618  4.42225  2.77519  2.73123  3.46354  2.40513  3.72494  3.29354  2.67741  2.69355  4.24690  2.90347  2.73739  3.18146  2.89801  2.37887  2.77519  2.98518  4.58477  3.61503
          0.01034  4.97286  5.69521  0.61958  0.77255  0.50438  0.92604
     58   1.61775  4.81959  3.12946  2.60936  4.53455  2.65280  3.76516  3.98462  2.53198  3.26182  4.29803  2.53355  4.05746  2.83329  3.04928  2.08895  2.97554  3.58526  5.70861  4.33256    244 a - - -
          2.68618  4.42225  2.77519  2.73123  3.46354  2.40513  3.72494  3.29354  2.67741  2.69355  4.24690  2.90347  2.73739  3.18146  2.89801  2.37887  2.77519  2.98518  4.58477  3.61503
          0.01034  4.97286  5.69521  0.61958  0.77255  0.50438  0.92604
     59   3.06595  4.45316  4.81520  4.23844  2.15307  3.99482  3.49116  2.82958  4.05559  1.28692  3.57329  4.25548  4.54969  3.80571  3.98873  3.46326  3.29686  2.71475  2.38929  2.50230    245 l - - -
          2.68618  4.42225  2.77519  2.73123  3.46354  2.40513  3.72494  3.29354  2.67741  2.69355  4.24690  2.90347  2.73739  3.18146  2.89801  2.37887  2.77519  2.98518  4.58477  3.61503
          0.01034  4.97286  5.69521  0.61958  0.77255  0.50438  0.92604
     60   1.37674  4.47263  4.45101  3.93346  3.51325  4.10650  4.44355  2.80759  3.79186  1.93300  1.71040  4.12358  4.47931  4.01125  3.95703  3.40696  3.15902  2.66084  4.80471  3.90892    246 a - - -
          2.68618  4.42225  2.77519  2.73123  3.46354  2.40513  3.72494  3.29354  2.67741  2.69355  4.24690  2.90347  2.73739  3.18146  2.89801  2.37887  2.77519  2.98518  4.58477  3.61503
          0.01034  4.97286  5.69521  0.61958  0.77255  0.47429  0.97372
     61   2.72252  5.38231  2.86134  2.14648  4.72794  3.13863  3.83019  4.21406  1.79888  3.68753  4.42305  2.59817  4.03677  2.50154  2.18713  2.44767  2.95418  3.71674  5.81427  4.40329    247 k - - -
          2.68618  4.42225  2.77519  2.73123  3.46354  2.40513  3.72494  3.29354  2.67741  2.69355  4.24690  2.90347  2.73739  3.18146  2.89801  2.37887  2.77519  2.98518  4.58477  3.61503
          0.01027  4.97971  5.70206  0.61958  0.77255  0.48576  0.95510
     62   2.97382  5.43188  3.27582  2.69568  4.79140  3.53520  3.71033  4.24615  1.29395  3.64301  4.47832  3.03550  4.13373  2.68995  1.81699  2.69597  3.01150  3.83242  5.56415  4.22497    248 k - - -
          2.68616  4.42227  2.77518  2.73125  3.46356  2.40509  3.72496  3.29349  2.67740  2.69353  4.24691  2.90349  2.73741  3.18148  2.89798  2.37886  2.77521  2.98520  4.58479  3.61505
          0.02010  4.10046  5.70209  0.94252  0.49371  0.48576  0.95510
     63   3.01861  4.40370  4.82546  4.23696  3.01554  4.15784  3.41602  2.81615  4.04741  1.40287  2.03627  4.06066  4.44700  4.18484  4.09288  3.46647  3.24990  2.65844  3.09224  2.12960    308 l - - -
          2.68618  4.42225  2.77519  2.73123  3.46354  2.40513  3.72494  3.29354  2.67741  2.69355  4.24690  2.90347  2.73739  3.18146  2.89801  2.37887  2.77519  2.98518  4.58477  3.61503
          0.01169  4.98787  5.33902  0.61958  0.77255  0.48576  0.95510
     64   2.07790  2.68644  4.28048  3.90894  3.45624  4.02400  4.34723  2.31052  3.76799  2.33447  1.93160  4.06168  4.39641  3.96708  3.90611  2.04556  3.13903  2.58337  4.97342  3.78676    309 m - - -
          2.68618  4.42246  2.77526  2.73110  3.46375  2.40533  3.72505  3.29352  2.67732  2.69347  4.24710  2.90343  2.73688  3.18151  2.89821  2.37875  2.77531  2.98539  4.58498  3.61483
          0.13534  2.09340  5.70910  1.32690  0.30829  0.48990  0.94852
     65   2.32216  5.27644  3.05264  2.30343  4.57978  3.66299  3.66229  3.74920  2.24954  2.75689  4.32834  3.07609  2.08545  2.86850  2.78588  2.75304  2.68746  3.08642  5.73491  4.35074    326 p - - -
          2.68618  4.42225  2.77519  2.73123  3.46354  2.40513  3.72494  3.29354  2.67741  2.69355  4.24690  2.90347  2.73739  3.18146  2.89801  2.37887  2.77519  2.98518  4.58477  3.61503
          0.01065  4.98676  5.58268  0.61958  0.77255  0.48990  0.94852
     66   2.90473  5.59994  1.49753  1.56177  4.93077  2.64521  3.22182  4.42770  2.77654  3.89945  4.65440  3.03886  4.15598  3.05433  3.10596  2.77123  3.30101  3.98483  6.03161  4.59455    327 d - - -
          2.68618  4.42225  2.77519  2.73123  3.46354  2.40513  3.72494  3.29354  2.67741  2.69355  4.24690  2.90347  2.73739  3.18146  2.89801  2.37887  2.77519  2.98518  4.58477  3.61503
          0.01081  4.98631  5.54228  0.61958  0.77255  0.49114  0.94657
     67   3.62973  4.41978  4.93891  4.47536  2.85999  4.55536  4.11246  3.41438  4.26514  3.07045  4.21439  4.46093  4.48104  4.44043  4.38751  3.89826  3.88893  3.17318  4.52313  0.49422    328 Y - - -
          2.68618  4.42225  2.77519  2.73123  3.46354  2.40513  3.72494  3.29354  2.67741  2.69355  4.24690  2.90347  2.73739  3.18146  2.89801  2.37887  2.77519  2.98518  4.58477  3.61503
          0.01021  4.98571  5.70806  0.61958  0.77255  0.49009  0.94823
     68   2.87043  3.92466  2.35709  2.00056  4.72269  2.88922  3.70033  4.20795  2.47217  3.68351  4.41967  2.62045  3.91086  2.01707  2.84656  2.49089  2.84043  3.72589  5.81198  4.15141    329 e - - -
          2.68618  4.42225  2.77519  2.73123  3.46354  2.40513  3.72494  3.29354  2.67741  2.69355  4.24690  2.90347  2.73739  3.18146  2.89801  2.37887  2.77519  2.98518  4.58477  3.61503
          0.01020  4.98631  5.70866  0.61958  0.77255  0.48442  0.95725
     69   2.85786  4.31458  3.56790  2.96973  4.49962  0.70322  4.40050  3.89888  3.31474  3.56807  4.41273  3.64156  4.28653  3.63402  3.68929  2.88302  3.29733  3.37224  5.83631  4.35469    330 g - - -
          2.68621  4.42228  2.77523  2.73127  3.46346  2.40516  3.72498  3.29357  2.67734  2.69358  4.24693  2.90344  2.73743  3.18141  2.89804  2.37879  2.77523  2.98522  4.58480  3.61481
          0.02738  4.18343  4.44295  1.20420  0.35658  0.48701  0.95312
     70   2.31031  3.79186  3.99840  3.23112  4.54383  0.73302  4.57958  3.93896  3.53829  3.62183  4.46442  3.81892  4.29373  3.84346  3.71751  2.85647  3.09647  3.31596  5.91399  4.68510    341 g - - -
          2.68618  4.42225  2.77519  2.73123  3.46354  2.40513  3.72494  3.29354  2.67741  2.69355  4.24690  2.90347  2.73739  3.18146  2.89801  2.37887  2.77519  2.98518  4.58477  3.61503
          0.01027  4.97932  5.70166  0.61958  0.77255  0.51024  0.91717
     71   2.86050  3.45117  4.48330  3.02425  1.45284  4.01728  4.11552  2.56333  3.74960  2.40096  3.45690  4.04645  4.38513  3.94882  3.75870  2.75804  3.10952  2.48119  4.95229  2.42004    342 f - - -
          2.68618  4.42225  2.77519  2.73123  3.46354  2.40513  3.72494  3.29354  2.67741  2.69355  4.24690  2.90347  2.73739  3.18146  2.89801  2.37887  2.77519  2.98518  4.58477  3.61503
          0.01027  4.97935  5.70169  0.61958  0.77255  0.47270  0.97635
     72   3.56723  4.60064  5.08875  4.74803  3.56067  3.45961  4.76687  4.10003  4.37003  3.46933  4.75643  4.64726  4.92180  4.73392  4.47676  3.80306  3.98210  3.84751  0.38273  3.56673    343 W - - -
          2.68618  4.42225  2.77519  2.73123  3.46354  2.40513  3.72494  3.29354  2.67741  2.69355  4.24690  2.90347  2.73739  3.18146  2.89801  2.37887  2.77519  2.98518  4.58477  3.61503
          0.01605  4.98783  4.69944  0.61958  0.77255  0.48701  0.95312
     73   2.72984  5.37500  2.45335  1.97069  4.71060  3.64979  1.75466  4.19119  2.58714  3.39089  4.41884  2.67393  4.04818  2.87814  3.01549  2.76485  2.76508  3.76069  5.81263  4.08572    344 h - - -
          2.68618  4.42225  2.77519  2.73123  3.46354  2.40513  3.72494  3.29354  2.67741  2.69355  4.24690  2.90347  2.73739  3.18146  2.89801  2.37887  2.77519  2.98518  4.58477  3.61503
          0.01024  4.98203  5.70437  0.61958  0.77255  0.50298  0.92817
     74   4.01657  5.27097  5.41258  5.02993  0.64927  4.94253  4.23020  3.64877  4.83493  2.89455  3.75611  4.75978  5.24720  4.78995  4.81281  4.29003  3.50654  3.56441  4.38354  1.63836    345 F - - -
          2.68618  4.42225  2.77519  2.73123  3.46354  2.40513  3.72494  3.29354  2.67741  2.69355  4.24690  2.90347  2.73739  3.18146  2.89801  2.37887  2.77519  2.98518  4.58477  3.61503
          0.01024  4.98203  5.70437  0.61958  0.77255  0.50298  0.92817
     75   2.85372  4.30232  4.77831  4.17181  2.96576  4.07071  3.92065  1.42009  3.97715  2.21584  3.40080  3.55886  4.43469  4.12415  4.01815  3.37820  3.14586  2.21432  4.30311  1.97072    346 i - - -
          2.68618  4.42225  2.77519  2.73123  3.46354  2.40513  3.72494  3.29354  2.67741  2.69355  4.24690  2.90347  2.73739  3.18146  2.89801  2.37887  2.77519  2.98518  4.58477  3.61503
          0.01024  4.98203  5.70437  0.61958  0.77255  0.47514  0.97232
     76   2.90169  5.28659  3.16865  1.92798  4.70405  3.67604  3.73066  4.14318  2.46801  3.65604  4.41278  3.14973  4.04969  2.47180  1.66582  2.71601  2.17292  3.68303  5.40368  4.40803    347 r - - -
          2.68618  4.42225  2.77519  2.73123  3.46354  2.40513  3.72494  3.29354  2.67741  2.69355  4.24690  2.90347  2.73739  3.18146  2.89801  2.37887  2.77519  2.98518  4.58477  3.61503
          0.01018  4.98830  5.71065  0.61958  0.77255  0.48576  0.95510
     77   2.52361  4.28784  4.42176  3.83204  3.37368  4.01375  3.18052  2.63215  3.70133  1.04337  3.46464  4.01673  3.80115  3.70518  3.84315  3.30305  3.13449  2.50437  4.97452  3.14539    348 l - - -
          2.68618  4.42225  2.77519  2.73123  3.46354  2.40513  3.72494  3.29354  2.67741  2.69355  4.24690  2.90347  2.73739  3.18146  2.89801  2.37887  2.77519  2.98518  4.58477  3.61503
          0.01355  4.98905  5.01345  0.61958  0.77255  0.48576  0.95510
     78   2.74186  5.42046  2.88617  2.07924  4.75082  3.60305  3.78672  4.22701  2.68311  3.71250  4.48299  3.03708  1.77429  2.99177  3.18119  1.74056  2.95909  3.80696  5.87595  4.46804    349 s - - -
          2.68620  4.42227  2.77521  2.73125  3.46356  2.40511  3.72483  3.29356  2.67743  2.69352  4.24692  2.90348  2.73741  3.18148  2.89790  2.37889  2.77521  2.98520  4.58446  3.61505
          0.01849  4.19948  5.70805  0.95121  0.48820  0.49504  0.94045
     79   2.90205  3.67853  1.93345  2.13724  4.71387  2.73251  3.86402  4.19180  2.61437  3.68320  3.88579  1.78424  4.06315  2.83283  3.10822  2.85619  3.13523  3.74795  5.82547  4.41917    356 n - - -
          2.68618  4.42225  2.77519  2.73123  3.46354  2.40513  3.72494  3.29354  2.67741  2.69355  4.24690  2.90347  2.73739  3.18146  2.89801  2.37887  2.77519  2.98518  4.58477  3.61503
          0.01021  4.98570  5.70805  0.61958  0.77255  0.49504  0.94045
     80   2.64837  5.48498  2.94931  2.80997  4.94289  0.82643  4.21197  4.39033  2.45044  3.93763  4.75506  3.35134  4.31243  3.16848  3.42857  3.18941  3.41985  3.98947  6.12162  4.75247    357 g - - -
          2.68619  4.42227  2.77521  2.73125  3.46355  2.40514  3.72496  3.29355  2.67742  2.69356  4.24691  2.90348  2.73741  3.18148  2.89782  2.37888  2.77521  2.98509  4.58478  3.61505
          0.03010  3.88574  4.69731  0.77007  0.62172  0.49504  0.94045
     81   1.93740  4.87825  3.93079  3.52772  4.98195  0.89351  4.65945  4.43255  3.55267  4.05368  4.84213  3.79609  2.69972  3.86388  3.37064  2.33353  3.31315  3.86406  6.25783  5.00690    361 g - - -
          2.68618  4.42225  2.77519  2.73123  3.46354  2.40513  3.72494  3.29354  2.67741  2.69355  4.24690  2.90347  2.73739  3.18146  2.89801  2.37887  2.77519  2.98518  4.58477  3.61503
          0.01027  4.97988  5.70223  0.61958  0.77255  0.51089  0.91620
     82   2.80419  3.63566  4.46515  3.87402  2.05764  1.56579  4.07177  2.79406  3.73618  2.12123  3.36229  4.03783  4.38518  3.93910  3.77821  3.14016  3.13155  2.60204  4.95387  3.05788    362 g - - -
          2.68618  4.42225  2.77519  2.73123  3.46354  2.40513  3.72494  3.29354  2.67741  2.69355  4.24690  2.90347  2.73739  3.18146  2.89801  2.37887  2.77519  2.98518  4.58477  3.61503
          0.01027  4.97988  5.70223  0.61958  0.77255  0.51089  0.91620
     83   3.14550  5.10206  5.10769  4.78019  1.43343  4.75541  4.17934  3.60154  4.59684  2.85888  4.23454  4.60332  5.08253  4.61916  3.90590  4.08594  4.01929  3.44581  3.97816  0.83642    363 y - - -
          2.68618  4.42225  2.77519  2.73123  3.46354  2.40513  3.72494  3.29354  2.67741  2.69355  4.24690  2.90347  2.73739  3.18146  2.89801  2.37887  2.77519  2.98518  4.58477  3.61503
          0.01027  4.97988  5.70223  0.61958  0.77255  0.51089  0.91620
     84   3.07482  4.56140  4.97092  4.36975  3.02176  4.34725  4.63585  2.74433  4.18494  1.72389  0.97814  4.44725  4.67117  4.31586  3.80550  3.65875  3.40901  2.72545  4.04197  3.91605    364 m - - -
          2.68618  4.42225  2.77519  2.73123  3.46354  2.40513  3.72494  3.29354  2.67741  2.69355  4.24690  2.90347  2.73739  3.18146  2.89801  2.37887  2.77519  2.98518  4.58477  3.61503
          0.01023  4.98373  5.70608  0.61958  0.77255  0.51089  0.91620
     85   1.67093  4.36435  3.70435  2.69830  3.79048  3.84989  4.09689  2.88572  2.71224  2.86134  1.80196  3.56035  4.23055  3.26695  3.46240  3.01110  3.11871  2.92412  5.22350  3.28591    365 a - - -
          2.68618  4.42225  2.77519  2.73123  3.46354  2.40513  3.72494  3.29354  2.67741  2.69355  4.24690  2.90347  2.73739  3.18146  2.89801  2.37887  2.77519  2.98518  4.58477  3.61503
          0.01023  4.98373  5.70608  0.61958  0.77255  0.49586  0.93917
     86   2.10459  4.88371  3.98015  3.59277  4.79890  3.67003  4.64519  4.19924  3.48046  3.66704  4.69732  3.84964  0.70348  3.85618  3.29366  2.95848  3.20321  3.73722  6.11107  4.88582    366 p - - -
          2.68618  4.42225  2.77519  2.73123  3.46354  2.40513  3.72494  3.29354  2.67741  2.69355  4.24690  2.90347  2.73739  3.18146  2.89801  2.37887  2.77519  2.98518  4.58477  3.61503
          0.01019  4.98708  5.70943  0.61958  0.77255  0.47589  0.97110
     87   2.77808  5.37401  1.67644  2.24186  4.71451  3.31352  3.83676  4.10052  2.52422  3.16639  4.41603  2.85339  2.83681  2.73845  2.66930  2.64543  2.89264  3.50097  5.80934  4.40113    367 d - - -
          2.68618  4.42225  2.77519  2.73123  3.46354  2.40513  3.72494  3.29354  2.67741  2.69355  4.24690  2.90347  2.73739  3.18146  2.89801  2.37887  2.77519  2.98518  4.58477  3.61503
          0.41837  4.99288  1.09335  0.61958  0.77255  0.48576  0.95510
     88   2.70153  5.01880  2.68027  2.38096  4.44674  3.08499  3.57780  3.57889  2.45772  2.91171  3.89063  2.75053  3.66999  2.44787  2.83902  1.93450  2.75850  3.48161  5.59598  4.20930    368 s - - -
          2.68620  4.42227  2.77493  2.73126  3.46356  2.40512  3.72497  3.29356  2.67743  2.69357  4.24692  2.90349  2.73742  3.18149  2.89794  2.37889  2.77522  2.98521  4.58479  3.61506
          0.10882  2.88014  3.05797  0.67283  0.71389  0.22248  1.61208
     89   2.51452  3.09808  2.45737  2.33332  4.68474  2.05191  3.76393  4.16379  2.31478  3.65064  4.39302  3.10288  3.16070  2.79350  2.70612  2.62113  2.99019  3.73492  5.78826  4.38330    373 g - - -
          2.68618  4.42225  2.77519  2.73123  3.46354  2.40513  3.72494  3.29354  2.67741  2.69355  4.24690  2.90347  2.73739  3.18146  2.89801  2.37887  2.77519  2.98518  4.58477  3.61503
          0.01043  4.96455  5.68690  0.61958  0.77255  0.53290  0.88407
     90   2.72482  5.35722  1.77758  2.07868  4.69387  2.82300  3.72992  4.17413  2.35438  3.02786  4.40021  3.11195  3.76934  2.92965  2.90393  2.41817  2.94305  3.74335  5.79486  3.58755    374 d - - -
          2.68618  4.42225  2.77519  2.73123  3.46354  2.40513  3.72494  3.29354  2.67741  2.69355  4.24690  2.90347  2.73739  3.18146  2.89801  2.37887  2.77519  2.98518  4.58477  3.61503
          0.02152  4.97109  4.24400  0.61958  0.77255  0.54481  0.86739
     91   2.79639  5.12080  3.22921  2.60002  4.01833  3.68580  3.31764  3.84633  2.60159  3.42073  3.91503  3.19697  3.38073  2.66846  1.34603  2.78528  2.88593  3.49892  3.66404  4.28407    375 r - - -
          2.68618  4.42225  2.77519  2.73123  3.46354  2.40513  3.72494  3.29354  2.67741  2.69355  4.24690  2.90347  2.73739  3.18146  2.89801  2.37887  2.77519  2.98518  4.58477  3.61503
          0.01047  4.96004  5.68239  0.61958  0.77255  0.51689  0.90726
     92   2.97785  4.35076  4.89162  4.28954  1.56613  3.89736  4.39431  2.73848  4.08197  1.71584  3.29648  4.27398  4.49555  4.20650  4.09702  3.44904  3.20929  1.88262  3.48766  2.75535    376 f - - -
          2.68618  4.42225  2.77519  2.73123  3.46354  2.40513  3.72494  3.29354  2.67741  2.69355  4.24690  2.90347  2.73739  3.18146  2.89801  2.37887  2.77519  2.98518  4.58477  3.61503
          0.01034  4.97301  5.69536  0.61958  0.77255  0.53983  0.87431
     93   2.83720  5.01237  3.19030  2.44086  4.12681  3.67066  1.85484  3.94225  2.58081  3.27447  4.00382  3.05408  4.06221  2.92206  2.10443  2.52418  2.43669  3.41678  5.68620  4.31705    377 h - - -
          2.68618  4.42225  2.77519  2.73123  3.46354  2.40513  3.72494  3.29354  2.67741  2.69355  4.24690  2.90347  2.73739  3.18146  2.89801  2.37887  2.77519  2.98518  4.58477  3.61503
          0.01034  4.97301  5.69536  0.61958  0.77255  0.53983  0.87431
     94   3.49076  4.84031  5.49197  4.89055  3.19343  4.78523  5.11199  1.65646  4.70782  1.07238  1.98405  4.94630  5.02870  4.73764  4.69377  4.12155  3.75394  2.12320  5.41724  3.92550    378 l - - -
          2.68618  4.42225  2.77519  2.73123  3.46354  2.40513  3.72494  3.29354  2.67741  2.69355  4.24690  2.90347  2.73739  3.18146  2.89801  2.37887  2.77519  2.98518  4.58477  3.61503
          0.02445  4.97301  4.06086  0.61958  0.77255  0.53983  0.87431
     95   2.71058  3.95474  3.88307  2.65116  3.24195  3.87982  4.15417  2.56921  3.25343  2.64846  3.62567  3.67300  2.87588  3.27931  3.53521  2.38038  2.32172  1.77431  5.11708  3.89595    379 v - - -
          2.68618  4.42225  2.77519  2.73123  3.46354  2.40513  3.72494  3.29354  2.67741  2.69355  4.24690  2.90347  2.73739  3.18146  2.89801  2.37887  2.77519  2.98518  4.58477  3.61503
          0.12211  4.95904  2.22629  0.61958  0.77255  0.57526  0.82681
     96   2.82771  4.67139  3.52119  2.97453  3.83091  2.83229  3.97262  3.04322  2.94030  2.89613  3.71946  1.59487  4.14283  3.26440  3.22966  2.79112  3.06072  2.01804  4.25507  3.93569    380 n - - -
          2.68618  4.42225  2.77519  2.73123  3.46354  2.40513  3.72494  3.29354  2.67741  2.69355  4.24690  2.90347  2.73739  3.18146  2.89801  2.37887  2.77519  2.98518  4.58477  3.61503
          0.01171  4.84871  5.57106  0.61958  0.77255  0.75239  0.63722
     97   2.51535  5.28007  2.52134  2.13811  4.66404  2.06122  3.69088  4.14460  2.54333  3.63014  4.37335  3.01287  2.90945  2.76468  3.03659  2.19700  2.97490  3.71437  5.76722  4.11947    381 g - - -
          2.68618  4.42225  2.77519  2.73123  3.46354  2.40513  3.72494  3.29354  2.67741  2.69355  4.24690  2.90347  2.73739  3.18146  2.89801  2.37887  2.77519  2.98518  4.58477  3.61503
          0.01709  4.86242  4.68753  0.61958  0.77255  0.78073  0.61263
     98   2.17952  5.11346  2.70349  1.90766  4.37815  2.15922  3.83482  2.88959  2.61380  3.38403  3.66117  3.14396  4.02676  2.96685  3.08798  2.75672  3.05557  3.42409  5.59849  3.79101    382 e - - -
          2.68618  4.42225  2.77519  2.73123  3.46354  2.40513  3.72494  3.29354  2.67741  2.69355  4.24690  2.90347  2.73739  3.18146  2.89801  2.37887  2.77519  2.98518  4.58477  3.61503
          0.01162  4.85699  5.57933  0.61958  0.77255  0.44093  1.03124
     99   3.17846  5.43702  3.13727  2.84725  4.86711  3.78237  3.82145  4.32166  2.84345  3.86683  4.68792  0.80195  4.30091  3.32266  3.17556  3.05121  2.52265  3.93375  6.03371  4.68324    383 n - - -
          2.68618  4.42225  2.77519  2.73123  3.46354  2.40513  3.72494  3.29354  2.67741  2.69355  4.24690  2.90347  2.73739  3.18146  2.89801  2.37887  2.77519  2.98518  4.58477  3.61503
          0.01903  4.95719  4.43797  0.61958  0.77255  0.58007  0.82066
    100   3.10477  4.38537  4.34255  3.67602  3.20131  1.97532  4.20679  3.10807  3.65930  2.76064  3.62564  4.01277  4.50546  3.90936  3.87995  3.41791  3.34101  2.91141  1.46213  2.07482    384 w - - -
          2.68618  4.42225  2.77519  2.73123  3.46354  2.40513  3.72494  3.29354  2.67741  2.69355  4.24690  2.90347  2.73739  3.18146  2.89801  2.37887  2.77519  2.98518  4.58477  3.61503
          0.01059  4.94875  5.67109  0.61958  0.77255  0.54048  0.87340
    101   3.40336  4.82960  4.73269  4.23250  0.66579  4.40585  4.20866  3.31272  4.05517  2.79583  3.96167  3.85668  4.76956  4.24561  3.79612  3.54942  3.40418  3.13366  4.55611  2.54845    385 F - - -
          2.68618  4.42225  2.77519  2.73123  3.46354  2.40513  3.72494  3.29354  2.67741  2.69355  4.24690  2.90347  2.73739  3.18146  2.89801  2.37887  2.77519  2.98518  4.58477  3.61503
          0.01044  4.96286  5.68520  0.61958  0.77255  0.56599  0.83886
    102   2.77560  5.38111  1.56075  1.90801  4.72045  3.61817  3.83881  4.20371  2.58013  3.64538  4.02660  3.08419  4.04199  2.49596  2.77584  2.41874  3.11189  3.65548  5.81637  4.39042    386 d - - -
          2.68618  4.42225  2.77519  2.73123  3.46354  2.40513  3.72494  3.29354  2.67741  2.69355  4.24690  2.90347  2.73739  3.18146  2.89801  2.37887  2.77519  2.98518  4.58477  3.61503
          0.01044  4.96286  5.68520  0.61958  0.77255  0.56599  0.83886
    103   2.80906  5.34193  2.98385  2.47102  4.65861  1.63836  3.84303  4.11545  2.63295  3.23852  4.40422  3.03269  4.09644  3.01036  1.71372  2.82498  3.16842  3.72024  5.79700  4.41562    387 g - - -
          2.68618  4.42225  2.77519  2.73123  3.46354  2.40513  3.72494  3.29354  2.67741  2.69355  4.24690  2.90347  2.73739  3.18146  2.89801  2.37887  2.77519  2.98518  4.58477  3.61503
          0.01044  4.96286  5.68520  0.61958  0.77255  0.56599  0.83886
    104   2.86252  5.25421  2.83709  1.64237  4.14716  3.65559  3.84856  3.78051  2.59581  3.07785  4.01050  3.09981  3.54029  2.86903  3.08826  2.51744  1.83534  3.61963  5.71580  4.24891    388 e - - -
          2.68618  4.42225  2.77519  2.73123  3.46354  2.40513  3.72494  3.29354  2.67741  2.69355  4.24690  2.90347  2.73739  3.18146  2.89801  2.37887  2.77519  2.98518  4.58477  3.61503
          0.01062  4.96286  5.63368  0.61958  0.77255  0.56599  0.83886
    105   3.33089  3.18542  5.33457  4.75946  3.72430  4.65668  5.05917  2.30945  4.59244  1.63073  2.49986  4.80955  4.95929  4.72526  4.63388  3.99675  3.59567  0.95396  5.48194  4.32505    389 v - - -
          2.68618  4.42225  2.77519  2.73123  3.46354  2.40513  3.72494  3.29354  2.67741  2.69355  4.24690  2.90347  2.73739  3.18146  2.89801  2.37887  2.77519  2.98518  4.58477  3.61503
          0.01044  4.96268  5.68503  0.61958  0.77255  0.53020  0.88792
    106   2.70590  4.78363  4.04175  3.70768  5.01370  3.60362  4.79511  4.45195  3.69763  4.09780  4.90371  3.84591  4.18202  3.72516  3.84449  0.49697  2.79704  3.87907  6.31222  5.09478    390 S - - -
          2.68618  4.42225  2.77519  2.73123  3.46354  2.40513  3.72494  3.29354  2.67741  2.69355  4.24690  2.90347  2.73739  3.18146  2.89801  2.37887  2.77519  2.98518  4.58477  3.61503
          0.01036  4.97100  5.69335  0.61958  0.77255  0.54527  0.86675
    107   0.56314  4.20275  4.06532  3.78393  4.54944  3.15513  4.71790  3.93229  3.74240  3.23514  4.48939  3.94130  3.39287  4.02512  4.00589  3.00894  3.21362  3.51608  5.94604  4.74136    391 A - - -
          2.68618  4.42225  2.77519  2.73123  3.46354  2.40513  3.72494  3.29354  2.67741  2.69355  4.24690  2.90347  2.73739  3.18146  2.89801  2.37887  2.77519  2.98518  4.58477  3.61503
          0.01036  4.97100  5.69335  0.61958  0.77255  0.54527  0.86675
    108   3.17376  5.79534  1.03819  1.74325  5.12071  3.74155  4.09616  4.62452  2.54788  4.08561  4.86374  3.19484  4.25395  3.12340  2.68577  3.14535  3.47792  4.17971  6.21321  4.76021    392 d - - -
          2.68618  4.42225  2.77519  2.73123  3.46354  2.40513  3.72494  3.29354  2.67741  2.69355  4.24690  2.90347  2.73739  3.18146  2.89801  2.37887  2.77519  2.98518  4.58477  3.61503
          0.01298  4.97100  5.12232  0.61958  0.77255  0.54527  0.86675
    109   0.77868  5.22144  3.21984  2.21712  4.72807  3.50618  4.23767  4.13513  2.90404  3.75023  4.57947  3.41524  4.27715  3.41074  3.51207  3.11571  3.36396  3.56799  5.98258  4.65081    393 a - - -
          2.68618  4.42225  2.77519  2.73123  3.46354  2.40513  3.72494  3.29354  2.67741  2.69355  4.24690  2.90347  2.73739  3.18146  2.89801  2.37887  2.77519  2.98518  4.58477  3.61503
          0.01039  4.96841  5.69075  0.61958  0.77255  0.55194  0.85762
    110   0.78025  3.63332  4.41259  3.89059  3.72675  3.80142  4.56984  3.13858  3.79708  2.99707  3.91233  4.02978  3.84650  4.03789  4.02372  3.15193  2.71949  2.43215  5.41688  4.22511    394 a - - -
          2.68618  4.42225  2.77519  2.73123  3.46354  2.40513  3.72494  3.29354  2.67741  2.69355  4.24690  2.90347  2.73739  3.18146  2.89801  2.37887  2.77519  2.98518  4.58477  3.61503
          0.01039  4.96841  5.69075  0.61958  0.77255  0.55194  0.85762
    111   3.52519  5.35643  4.74104  4.75818  5.70562  0.17829  5.77031  5.41850  5.00209  5.05504  5.98211  4.73667  4.88085  5.23192  5.12148  3.72640  4.08999  4.34957  6.83431  5.86248    395 G - - -
          2.68618  4.42225  2.77519  2.73123  3.46354  2.40513  3.72494  3.29354  2.67741  2.69355  4.24690  2.90347  2.73739  3.18146  2.89801  2.37887  2.77519  2.98518  4.58477  3.61503
          0.01039  4.96841  5.69075  0.61958  0.77255  0.53202  0.88532
    112   3.87376  5.06115  5.95188  5.46427  4.10699  5.48196  6.11693  0.53372  5.39391  2.21366  3.31419  5.63755  5.63368  5.53227  5.49948  4.91336  4.12164  1.83052  6.29274  5.17281    396 I - - -
          2.68618  4.42225  2.77519  2.73123  3.46354  2.40513  3.72494  3.29354  2.67741  2.69355  4.24690  2.90347  2.73739  3.18146  2.89801  2.37887  2.77519  2.98518  4.58477  3.61503
          0.02446  4.97293  4.06078  0.61958  0.77255  0.54029  0.87366
    113   3.43384  4.86135  5.68437  5.19033  3.78465  5.15229  5.79446  0.74333  5.10569  2.78735  4.02258  5.31037  5.41753  5.33818  5.24188  4.55368  3.27497  1.26710  6.19424  4.97760    397 i - - -
          2.68618  4.42225  2.77519  2.73123  3.46354  2.40513  3.72494  3.29354  2.67741  2.69355  4.24690  2.90347  2.73739  3.18146  2.89801  2.37887  2.77519  2.98518  4.58477  3.61503
          0.01050  4.95700  5.67935  0.61958  0.77255  0.57571  0.82624
    114   1.70160  4.52776  4.96256  4.38407  3.64737  4.36357  4.75476  2.13344  4.22703  1.28568  3.59244  4.47672  4.71534  4.40238  4.31880  3.50736  3.39755  1.75978  5.28495  4.10803    398 l - - -
          2.68618  4.42225  2.77519  2.73123  3.46354  2.40513  3.72494  3.29354  2.67741  2.69355  4.24690  2.90347  2.73739  3.18146  2.89801  2.37887  2.77519  2.98518  4.58477  3.61503
          0.01050  4.95700  5.67935  0.61958  0.77255  0.57571  0.82624
    115   2.48746  2.58722  4.91140  4.59282  4.79132  3.58794  5.21793  3.98760  4.45094  3.88038  4.65173  4.29265  4.38536  4.65779  4.57863  2.96490  0.53012  3.56213  6.23749  5.10392    399 T - - -
          2.68618  4.42225  2.77519  2.73123  3.46354  2.40513  3.72494  3.29354  2.67741  2.69355  4.24690  2.90347  2.73739  3.18146  2.89801  2.37887  2.77519  2.98518  4.58477  3.61503
          0.01050  4.95700  5.67935  0.61958  0.77255  0.48926  0.94953
    116   2.43535  4.46146  4.13600  3.56416  3.44233  3.70140  4.26359  2.92636  3.47632  1.37074  3.36270  3.85336  4.33409  3.73498  3.73099  1.65764  3.11145  2.72388  5.07922  3.74560    400 l - - -
          2.68618  4.42225  2.77519  2.73123  3.46354  2.40513  3.72494  3.29354  2.67741  2.69355  4.24690  2.90347  2.73739  3.18146  2.89801  2.37887  2.77519  2.98518  4.58477  3.61503
          0.01029  4.97736  5.69971  0.61958  0.77255  0.52360  0.89743
    117   3.35567  4.69866  5.18831  4.61683  1.53561  4.50915  4.58257  2.81531  4.42258  1.15791  2.87706  4.59678  4.81930  4.48976  4.42818  3.68313  3.58108  2.86024  4.90430  2.27621    401 l - - -
          2.68618  4.42225  2.77519  2.73123  3.46354  2.40513  3.72494  3.29354  2.67741  2.69355  4.24690  2.90347  2.73739  3.18146  2.89801  2.37887  2.77519  2.98518  4.58477  3.61503
          0.01029  4.97736  5.69971  0.61958  0.77255  0.52360  0.89743
    118   1.34702  4.45222  4.30417  3.73779  3.62670  3.28899  4.36809  2.89092  3.63677  2.60963  3.02141  3.96488  4.37611  3.87798  3.85696  3.19974  2.60128  1.62711  5.13112  3.93427    402 a - - -
          2.68618  4.42225  2.77519  2.73123  3.46354  2.40513  3.72494  3.29354  2.67741  2.69355  4.24690  2.90347  2.73739  3.18146  2.89801  2.37887  2.77519  2.98518  4.58477  3.61503
          0.01029  4.97736  5.69971  0.61958  0.77255  0.52360  0.89743
    119   2.94170  4.31920  4.85830  4.24931  2.57330  4.10777  4.25602  1.54386  4.04457  1.53967  3.41128  4.25226  4.46750  4.17898  4.06675  3.14015  3.17355  2.29050  4.90950  2.59604    403 l - - -
          2.68618  4.42225  2.77519  2.73123  3.46354  2.40513  3.72494  3.29354  2.67741  2.69355  4.24690  2.90347  2.73739  3.18146  2.89801  2.37887  2.77519  2.98518  4.58477  3.61503
          0.01029  4.97736  5.69971  0.61958  0.77255  0.52360  0.89743
    120   2.61838  4.08703  3.33731  2.80563  4.59053  2.61625  3.92419  4.03319  2.80656  3.60066  4.38504  1.39945  4.12200  3.15840  3.03476  1.87759  3.08485  3.63034  5.80014  4.45202    404 n - - -
          2.68618  4.42225  2.77519  2.73123  3.46354  2.40513  3.72494  3.29354  2.67741  2.69355  4.24690  2.90347  2.73739  3.18146  2.89801  2.37887  2.77519  2.98518  4.58477  3.61503
          0.01029  4.97736  5.69971  0.61958  0.77255  0.52360  0.89743
    121   2.88002  5.30520  3.13156  2.59683  4.68966  3.72042  2.02657  4.14425  2.53472  3.63160  4.41304  3.20140  4.10997  2.28502  1.63644  2.91189  3.17567  3.74611  5.78860  3.09135    405 r - - -
          2.68618  4.42225  2.77519  2.73123  3.46354  2.40513  3.72494  3.29354  2.67741  2.69355  4.24690  2.90347  2.73739  3.18146  2.89801  2.37887  2.77519  2.98518  4.58477  3.61503
          0.01029  4.97736  5.69971  0.61958  0.77255  0.52360  0.89743
    122   2.92257  4.60706  3.86019  3.28443  2.77912  3.91229  3.86151  3.06157  3.17918  1.67704  2.80706  3.67027  4.28710  2.19542  2.10525  3.16500  3.15240  2.87334  5.17574  3.94437    406 l - - -
          2.68618  4.42225  2.77519  2.73123  3.46354  2.40513  3.72494  3.29354  2.67741  2.69355  4.24690  2.90347  2.73739  3.18146  2.89801  2.37887  2.77519  2.98518  4.58477  3.61503
          0.01279  4.97736  5.14688  0.61958  0.77255  0.52360  0.89743
    123   2.11312  2.47765  4.48767  3.89488  3.42970  4.01449  3.80675  2.33388  3.75318  1.67729  3.28597  4.04818  4.38386  3.95171  3.89028  2.22268  2.76387  2.58783  4.95457  3.76794    407 l - - -
          2.68618  4.42225  2.77519  2.73123  3.46354  2.40513  3.72494  3.29354  2.67741  2.69355  4.24690  2.90347  2.73739  3.18146  2.89801  2.37887  2.77519  2.98518  4.58477  3.61503
          0.01032  4.97489  5.69723  0.61958  0.77255  0.53014  0.88800
    124   2.23529  3.51952  4.10437  3.17251  2.59780  2.94854  4.00353  2.74613  3.44259  2.64403  3.55544  3.28779  4.31868  3.58425  3.70061  3.16540  3.12003  2.69243  1.68965  3.80096    408 w - - -
          2.68618  4.42225  2.77519  2.73123  3.46354  2.40513  3.72494  3.29354  2.67741  2.69355  4.24690  2.90347  2.73739  3.18146  2.89801  2.37887  2.77519  2.98518  4.58477  3.61503
          0.01920  4.97489  4.41370  0.61958  0.77255  0.53014  0.88800
    125   2.57811  5.13993  3.10742  2.23417  4.08228  3.68024  3.11020  3.72114  2.54853  1.88225  3.55657  3.12419  4.06110  2.57782  2.75476  2.71635  2.63709  3.20410  5.62602  4.27502    409 l - - -
          2.68618  4.42225  2.77519  2.73123  3.46354  2.40513  3.72494  3.29354  2.67741  2.69355  4.24690  2.90347  2.73739  3.18146  2.89801  2.37887  2.77519  2.98518  4.58477  3.61503
          0.01041  4.96609  5.68844  0.61958  0.77255  0.51452  0.91077
    126   2.10765  4.50110  3.66634  3.10101  3.72590  3.83497  2.39719  2.99401  2.88565  2.76509  3.68122  3.10731  3.86554  3.33595  3.44131  3.03993  2.56016  2.89855  4.53785  1.95286    410 y - - -
          2.68618  4.42226  2.77481  2.73096  3.46369  2.40499  3.72399  3.29369  2.67753  2.69370  4.24705  2.90362  2.73755  3.18140  2.89795  2.37900  2.77535  2.98533  4.58492  3.61505
          0.24206  1.59420  4.42958  0.65485  0.73297  0.53014  0.88800
    127   2.72624  5.17305  3.10416  2.40484  3.75536  3.29838  1.75684  3.76788  2.60416  3.17983  4.21082  3.17878  3.89896  2.47715  2.96901  2.85364  2.65628  3.27058  5.65326  3.20056    413 h - - -
          2.68618  4.42225  2.77519  2.73123  3.46354  2.40513  3.72494  3.29354  2.67741  2.69355  4.24690  2.90347  2.73739  3.18146  2.89801  2.37887  2.77519  2.98518  4.58477  3.61503
          0.17718  4.96583  1.86176  0.61958  0.77255  0.55240  0.85700
    128   2.62957  5.57153  1.28808  1.88983  4.89722  2.90723  3.94128  4.39607  2.77144  3.71725  4.63821  2.74947  3.45069  3.04285  3.29939  2.86860  3.27741  3.95582  6.01083  4.56512    414 d - - -
          2.68618  4.42225  2.77519  2.73123  3.46354  2.40513  3.72494  3.29354  2.67741  2.69355  4.24690  2.90347  2.73739  3.18146  2.89801  2.37887  2.77519  2.98518  4.58477  3.61503
          0.01725  4.80094  4.72351  0.61958  0.77255  0.86029  0.54998
    129   2.48525  3.01717  3.00300  2.13450  3.67077  3.45800  3.81729  3.75015  2.55055  3.20788  4.13033  2.98064  4.00822  2.91153  2.69092  1.90791  2.98878  3.31330  5.55469  3.42149    415 s - - -
          2.68618  4.42225  2.77519  2.73123  3.46354  2.40513  3.72494  3.29354  2.67741  2.69355  4.24690  2.90347  2.73739  3.18146  2.89801  2.37887  2.77519  2.98518  4.58477  3.61503
          0.01229  4.80133  5.52368  0.61958  0.77255  0.38343  1.14420
    130   2.50650  4.60112  3.06755  2.31589  4.62384  1.63807  3.83808  4.09085  2.53874  3.59981  4.35468  3.01542  3.80941  2.72522  2.88134  2.17669  2.91595  3.68180  5.69991  4.36219    416 g - - -
          2.68618  4.42225  2.77519  2.73123  3.46354  2.40513  3.72494  3.29354  2.67741  2.69355  4.24690  2.90347  2.73739  3.18146  2.89801  2.37887  2.77519  2.98518  4.58477  3.61503
          0.01048  4.95906  5.68141  0.61958  0.77255  0.55125  0.85856
    131   2.81503  4.76332  1.60032  2.07714  4.70415  3.62374  3.20086  4.18652  2.30840  3.66718  4.40666  2.35952  4.03307  2.92600  2.89265  2.82067  3.09705  3.71196  4.35626  4.39181    417 d - - -
          2.68618  4.42225  2.77519  2.73123  3.46354  2.40513  3.72494  3.29354  2.67741  2.69355  4.24690  2.90347  2.73739  3.18146  2.89801  2.37887  2.77519  2.98518  4.58477  3.61503
          0.47193  4.96323  0.99638  0.61958  0.77255  0.49920  0.93398
    132   2.09414  4.90278  3.10057  2.54160  4.14271  3.49746  2.84153  3.00489  2.52332  3.07221  3.97347  2.94474  3.91980  2.39384  2.44454  2.70269  2.83551  3.15934  5.40313  3.76771    418 a - - -
          2.68628  4.42079  2.77535  2.73094  3.46370  2.40527  3.72510  3.29333  2.67756  2.69340  4.24679  2.90307  2.73755  3.18142  2.89799  2.37894  2.77534  2.98515  4.58493  3.61519
          1.04965  1.30123  0.97354  0.84357  0.56242  0.31934  1.29693
    133   1.69042  5.14219  2.65924  2.06623  4.44475  3.52862  3.72655  3.90110  2.48330  3.41531  4.19701  3.00029  3.28115  2.83994  2.79115  2.71548  2.77102  3.30823  5.60362  3.90607    425 a - - -
          2.68618  4.42225  2.77519  2.73123  3.46354  2.40513  3.72494  3.29354  2.67741  2.69355  4.24690  2.90347  2.73739  3.18146  2.89801  2.37887  2.77519  2.98518  4.58477  3.61503
          0.04509  4.62210  3.37375  0.61958  0.77255  1.07690  0.41650
    134   1.85222  4.65770  3.36123  2.80021  3.88637  2.13468  3.66431  3.26876  2.78260  2.89908  3.12681  3.27097  4.01628  3.11716  3.12419  2.75886  2.37518  2.98770  5.25765  3.98297    426 a - - -
          2.68618  4.42225  2.77519  2.73123  3.46354  2.40513  3.72494  3.29354  2.67741  2.69355  4.24690  2.90347  2.73739  3.18146  2.89801  2.37887  2.77519  2.98518  4.58477  3.61503
          0.01516  4.59217  5.31451  0.61958  0.77255  0.25744  1.48294
    135   2.81223  3.62065  4.96992  4.36138  2.83923  4.18035  4.57139  2.50542  4.16439  0.91914  2.45788  4.38550  4.58038  4.24538  4.18735  3.55484  3.21150  2.53137  5.04051  3.88422    427 l - - -
          2.68618  4.42225  2.77519  2.73123  3.46354  2.40513  3.72494  3.29354  2.67741  2.69355  4.24690  2.90347  2.73739  3.18146  2.89801  2.37887  2.77519  2.98518  4.58477  3.61503
          0.01051  4.95654  5.67889  0.61958  0.77255  0.52313  0.89811
    136   2.15778  3.47582  3.77808  3.42909  3.62100  3.90037  4.20600  2.23508  3.34989  2.70412  3.55871  3.59554  4.18333  3.63098  3.64869  2.29436  1.62372  2.53828  5.09857  3.88637    428 t - - -
          2.68618  4.42225  2.77519  2.73123  3.46354  2.40513  3.72494  3.29354  2.67741  2.69355  4.24690  2.90347  2.73739  3.18146  2.89801  2.37887  2.77519  2.98518  4.58477  3.61503
          0.01476  4.95618  4.87866  0.61958  0.77255  0.52313  0.89811
    137   2.61836  4.91046  2.53514  1.99999  4.70751  3.63016  2.59787  4.19257  2.46893  3.63878  4.40469  2.71070  3.90250  2.28933  2.38773  2.79266  2.73951  3.38853  5.79709  4.24363    429 e - - -
          2.68618  4.42225  2.77519  2.73123  3.46354  2.40513  3.72494  3.29354  2.67741  2.69355  4.24690  2.90347  2.73739  3.18146  2.89801  2.37887  2.77519  2.98518  4.58477  3.61503
          0.01468  4.95198  4.89217  0.61958  0.77255  0.53396  0.88256
    138   2.70143  4.86862  3.41566  2.85411  3.81072  2.87136  2.98905  3.35985  2.75964  1.63687  3.95459  3.34215  4.07498  2.70619  2.28106  2.94976  3.09908  3.16267  5.40660  3.56547    430 l - - -
          2.68618  4.42225  2.77519  2.73123  3.46354  2.40513  3.72494  3.29354  2.67741  2.69355  4.24690  2.90347  2.73739  3.18146  2.89801  2.37887  2.77519  2.98518  4.58477  3.61503
          0.01060  4.94790  5.67025  0.61958  0.77255  0.54374  0.86886
    139   3.87658  4.54341  5.15436  4.72957  2.23419  4.79090  4.10262  3.70403  4.56161  2.86095  4.32103  4.58024  5.11365  3.20959  4.61600  4.08358  4.09794  3.55323  3.98511  0.56327    431 Y - - -
          2.68618  4.42225  2.77519  2.73123  3.46354  2.40513  3.72494  3.29354  2.67741  2.69355  4.24690  2.90347  2.73739  3.18146  2.89801  2.37887  2.77519  2.98518  4.58477  3.61503
          0.01060  4.94804  5.67039  0.61958  0.77255  0.52695  0.89259
    140   2.74916  3.79794  3.33506  2.51819  4.03749  2.94432  2.15706  3.31168  2.78663  3.15830  2.66681  3.30299  4.11634  3.03707  2.17033  2.87898  3.04086  3.11767  5.39172  3.39945    432 h - - -
          2.68548  4.42238  2.77406  2.73148  3.46398  2.40569  3.72523  3.29403  2.67799  2.69348  4.24269  2.90399  2.73794  3.18181  2.89582  2.37917  2.77536  2.98566  4.58536  3.61531
          0.47763  0.97737  5.67000  1.34832  0.30067  0.47391  0.97434
    141   2.71479  4.59500  3.28511  2.72656  3.57994  3.51354  3.74248  3.68196  2.37038  2.59654  4.01067  3.24251  4.09349  1.61827  2.46891  2.64871  2.89553  3.36675  4.24992  4.21864    440 q - - -
          2.68618  4.42225  2.77519  2.73123  3.46354  2.40513  3.72494  3.29354  2.67741  2.69355  4.24690  2.90347  2.73739  3.18146  2.89801  2.37887  2.77519  2.98518  4.58477  3.61503
          0.01313  4.96178  5.10873  0.61958  0.77255  0.49701  0.93739
    142   3.10987  4.89797  5.13401  4.64184  3.72224  4.24277  5.13084  2.64139  4.42666  0.49190  3.58018  4.74877  4.94612  4.64022  4.53386  3.85421  3.74322  2.66876  5.60993  4.47804    441 L - - -
          2.68618  4.42225  2.77519  2.73123  3.46354  2.40513  3.72494  3.29354  2.67741  2.69355  4.24690  2.90347  2.73739  3.18146  2.89801  2.37887  2.77519  2.98518  4.58477  3.61503
          0.01586  4.95913  4.74314  0.61958  0.77255  0.50408  0.92650
    143   2.82847  4.31984  3.91533  3.34288  3.35302  3.78879  4.06592  2.98775  2.88055  2.59749  3.11444  3.70085  4.27170  3.56072  2.01952  3.01820  2.84349  2.74206  1.94298  2.85451    442 w - - -
          2.68618  4.42225  2.77519  2.73123  3.46354  2.40513  3.72494  3.29354  2.67741  2.69355  4.24690  2.90347  2.73739  3.18146  2.89801  2.37887  2.77519  2.98518  4.58477  3.61503
          0.02493  4.95382  4.04167  0.61958  0.77255  0.49501  0.94050
    144   2.28495  4.97554  2.16324  2.16861  4.68774  3.32273  3.79487  4.16907  2.55596  3.16713  4.39193  2.34908  4.02362  2.91692  2.44952  2.28295  3.00767  3.65277  5.78610  4.37910    443 d - - -
          2.68618  4.42225  2.77519  2.73123  3.46354  2.40513  3.72494  3.29354  2.67741  2.69355  4.24690  2.90347  2.73739  3.18146  2.89801  2.37887  2.77519  2.98518  4.58477  3.61503
          0.01063  4.94497  5.66731  0.61958  0.77255  0.54078  0.87298
    145   3.30190  4.15652  4.74632  4.21416  1.84982  4.17765  1.72798  2.97173  4.07411  2.81602  3.83941  4.04192  4.70105  3.97655  4.16778  3.65173  3.53061  3.00419  3.99526  1.42654    444 y - - -
          2.68618  4.42225  2.77519  2.73123  3.46354  2.40513  3.72494  3.29354  2.67741  2.69355  4.24690  2.90347  2.73739  3.18146  2.89801  2.37887  2.77519  2.98518  4.58477  3.61503
          0.01063  4.94497  5.66731  0.61958  0.77255  0.54078  0.87298
    146   1.67215  4.37035  4.51671  3.93441  3.31615  3.81808  4.39459  1.53097  3.79890  2.57629  3.51234  4.08462  4.41477  4.00213  3.94404  2.72217  2.82007  2.01019  5.03143  3.84353    445 i - - -
          2.68618  4.42225  2.77519  2.73123  3.46354  2.40513  3.72494  3.29354  2.67741  2.69355  4.24690  2.90347  2.73739  3.18146  2.89801  2.37887  2.77519  2.98518  4.58477  3.61503
          0.01063  4.94497  5.66731  0.61958  0.77255  0.54078  0.87298
    147   2.18913  3.95315  2.55455  1.84772  4.43975  3.34876  3.82401  4.09161  2.42727  3.35360  4.36292  2.71671  3.91754  2.92688  2.94791  2.54199  2.43011  3.35343  5.76157  4.18848    446 e - - -
          2.68618  4.42225  2.77519  2.73123  3.46354  2.40513  3.72494  3.29354  2.67741  2.69355  4.24690  2.90347  2.73739  3.18146  2.89801  2.37887  2.77519  2.98518  4.58477  3.61503
          0.01146  4.94497  5.45581  0.61958  0.77255  0.48073  0.96320
    148   2.74019  4.44276  2.69048  2.28490  2.17103  3.25128  3.79347  3.81065  2.62681  3.13201  4.19546  3.19315  4.06972  2.47453  3.08085  2.55048  2.27286  3.44684  5.30968  3.93689    447 f - - -
          2.68618  4.42225  2.77519  2.73123  3.46354  2.40513  3.72494  3.29354  2.67741  2.69355  4.24690  2.90347  2.73739  3.18146  2.89801  2.37887  2.77519  2.98518  4.58477  3.61503
          0.02300  4.95819  4.15360  0.61958  0.77255  0.49473  0.94094
    149   3.11149  4.86439  3.86333  3.31661  3.73901  3.89347  0.96416  3.38088  2.99752  2.31627  3.51293  3.63502  4.39256  3.42827  3.24317  3.29474  3.33946  3.16220  5.20335  3.81483    448 h - - -
          2.68618  4.42225  2.77519  2.73123  3.46354  2.40513  3.72494  3.29354  2.67741  2.69355  4.24690  2.90347  2.73739  3.18146  2.89801  2.37887  2.77519  2.98518  4.58477  3.61503
          0.01060  4.94848  5.67083  0.61958  0.77255  0.53150  0.88605
    150   2.25308  5.31123  2.83240  2.31185  4.62747  3.53843  3.83322  4.09406  2.55422  3.58784  4.36107  3.08909  1.53705  2.81302  2.90937  2.70733  3.05687  3.56086  5.76167  4.11577    449 p - - -
          2.68618  4.42233  2.77528  2.73082  3.46362  2.40521  3.72503  3.29362  2.67746  2.69363  4.24695  2.90321  2.73731  3.18144  2.89809  2.37895  2.77519  2.98519  4.58485  3.61511
          0.12322  2.18495  5.67083  0.67359  0.71309  0.53150  0.88605
    151   3.22159  5.69076  2.81331  0.72213  5.07912  3.73163  4.17321  4.56549  3.05388  3.89583  4.87702  3.18235  4.28198  3.29146  3.57642  2.38313  3.19546  4.13579  6.23511  4.79565    452 e - - -
          2.68618  4.42225  2.77519  2.73123  3.46354  2.40513  3.72494  3.29354  2.67741  2.69355  4.24690  2.90347  2.73739  3.18146  2.89801  2.37887  2.77519  2.98518  4.58477  3.61503
          0.02507  4.94848  4.03633  0.61958  0.77255  0.53150  0.88605
    152   1.74409  1.91950  3.55595  2.99560  3.92123  3.78402  4.03370  3.29644  2.84580  2.98156  3.85255  3.44865  4.17711  2.45917  3.22779  2.70496  3.10674  3.02848  5.31510  3.33968    453 a - - -
          2.68618  4.42225  2.77519  2.73123  3.46354  2.40513  3.72494  3.29354  2.67741  2.69355  4.24690  2.90347  2.73739  3.18146  2.89801  2.37887  2.77519  2.98518  4.58477  3.61503
          0.01075  4.93416  5.65651  0.61958  0.77255  0.51459  0.91067
    153   2.12821  5.30690  2.86788  2.51045  4.62757  2.78729  3.83472  4.02754  2.58224  3.60292  4.35697  1.70250  4.03591  2.89991  2.88971  2.31325  3.03863  3.30621  5.75749  4.24655    454 n - - -
          2.68618  4.42225  2.77519  2.73123  3.46354  2.40513  3.72494  3.29354  2.67741  2.69355  4.24690  2.90347  2.73739  3.18146  2.89801  2.37887  2.77519  2.98518  4.58477  3.61503
          0.01061  4.94668  5.66902  0.61958  0.77255  0.53610  0.87954
    154   1.47630  5.17175  3.19819  2.20613  4.30564  3.62411  3.86399  3.88077  2.54733  2.73176  4.23302  3.17269  3.76440  2.78560  2.47994  2.80257  2.99234  3.30668  5.65049  4.28999    455 a - - -
          2.68618  4.42225  2.77519  2.73123  3.46354  2.40513  3.72494  3.29354  2.67741  2.69355  4.24690  2.90347  2.73739  3.18146  2.89801  2.37887  2.77519  2.98518  4.58477  3.61503
          0.01449  4.94668  4.92296  0.61958  0.77255  0.53610  0.87954
    155   3.50288  4.81101  4.88672  4.83974  3.22276  4.82702  5.31899  0.54953  4.71998  2.58415  3.82141  4.96032  5.14954  4.91853  4.84105  4.20146  3.46306  2.10623  5.76099  4.52124    456 I - - -
          2.68618  4.42225  2.77519  2.73123  3.46354  2.40513  3.72494  3.29354  2.67741  2.69355  4.24690  2.90347  2.73739  3.18146  2.89801  2.37887  2.77519  2.98518  4.58477  3.61503
          0.01066  4.94284  5.66519  0.61958  0.77255  0.47019  0.98051
    156   2.84383  3.91177  4.55636  3.95987  2.07943  3.71622  4.33473  2.73340  3.80364  2.23585  3.17117  4.08146  4.05007  3.99006  3.26577  3.30337  3.08681  2.56964  4.92517  1.44202    457 y - - -
          2.68617  4.42204  2.77522  2.73127  3.46334  2.40513  3.72504  3.29359  2.67748  2.69355  4.24681  2.90350  2.73728  3.18150  2.89799  2.37886  2.77520  2.98522  4.58465  3.61507
          0.03850  3.37079  5.68317  1.53421  0.24287  0.47755  0.96837
    157   1.49596  4.60307  3.22622  2.64484  4.46269  3.50645  3.67278  3.68905  2.62152  3.46061  4.25062  3.13013  4.03568  2.48310  1.91883  2.78697  3.10913  3.50282  5.66431  4.30872    478 a - - -
          2.68618  4.42225  2.77519  2.73123  3.46354  2.40513  3.72494  3.29354  2.67741  2.69355  4.24690  2.90347  2.73739  3.18146  2.89801  2.37887  2.77519  2.98518  4.58477  3.61503
          0.01041  4.96578  5.68812  0.61958  0.77255  0.48584  0.95499
    158   0.46249  4.10534  4.58634  4.17382  4.57977  3.61803  4.94249  3.50599  4.06271  3.56080  4.53963  4.13210  3.88956  4.32548  4.18841  2.95447  3.26822  3.43243  6.01862  4.84658    479 A - - -
          2.68618  4.42225  2.77519  2.73123  3.46354  2.40513  3.72494  3.29354  2.67741  2.69355  4.24690  2.90347  2.73739  3.18146  2.89801  2.37887  2.77519  2.98518  4.58477  3.61503
          0.01056  4.95171  5.67405  0.61958  0.77255  0.48584  0.95499
    159   3.33573  4.75803  5.33769  4.74339  3.53906  4.67812  5.01475  1.14723  4.56254  1.07271  3.34085  4.81631  4.94928  4.59742  4.58531  4.01023  3.47333  2.49917  4.49806  4.26815    480 l - - -
          2.68618  4.42225  2.77519  2.73123  3.46354  2.40513  3.72494  3.29354  2.67741  2.69355  4.24690  2.90347  2.73739  3.18146  2.89801  2.37887  2.77519  2.98518  4.58477  3.61503
          0.01056  4.95171  5.67405  0.61958  0.77255  0.48584  0.95499
    160   2.49606  4.66644  2.32525  2.14614  4.05281  3.11325  3.62149  3.39008  2.39700  3.08619  3.97111  2.73117  3.68708  2.82358  2.86158  2.55335  2.78644  3.06808  5.34397  4.00703    481 e - - -
          2.68618  4.42225  2.77519  2.73123  3.46354  2.40513  3.72494  3.29354  2.67741  2.69355  4.24690  2.90347  2.73739  3.18146  2.89801  2.37887  2.77519  2.98518  4.58477  3.61503
          0.07971  3.52690  3.05284  0.61958  0.77255  0.48584  0.95499
    161   2.38773  4.39681  2.68434  2.32057  3.79340  3.07917  3.74652  2.93041  2.54410  2.76391  3.81208  2.93112  3.69765  2.99445  2.85778  2.58851  2.75265  2.65725  5.22328  3.90311    482 e - - -
          2.68618  4.42225  2.77519  2.73123  3.46354  2.40513  3.72494  3.29354  2.67741  2.69355  4.24690  2.90347  2.73739  3.18146  2.89801  2.37887  2.77519  2.98518  4.58477  3.61503
          0.04693  3.47840  4.20074  0.61958  0.77255  0.50691  0.92220
    162   2.15887  4.07378  2.88540  2.71763  3.80807  2.63769  3.85662  3.14292  2.75034  2.97143  3.93109  2.99157  3.53133  3.15549  3.03033  2.19416  2.49771  2.76149  5.21507  3.90461    483 a - - -
          2.68618  4.42225  2.77519  2.73123  3.46354  2.40513  3.72494  3.29354  2.67741  2.69355  4.24690  2.90347  2.73739  3.18146  2.89801  2.37887  2.77519  2.98518  4.58477  3.61503
          0.04710  3.47486  4.19721  0.61958  0.77255  0.47394  0.97430
    163   2.37849  4.31105  2.91544  2.54366  3.51940  2.85775  3.74111  2.88639  2.59121  2.57372  3.69404  3.02116  3.71473  3.01839  2.90982  2.57223  2.76639  2.62751  5.05630  3.72112    484 a - - -
          2.68617  4.42205  2.77513  2.73124  3.46366  2.40521  3.72507  3.29347  2.67746  2.69356  4.24669  2.90359  2.73738  3.18145  2.89783  2.37892  2.77505  2.98512  4.58489  3.61515
          0.11507  2.63785  3.29192  2.05373  0.13726  0.48651  0.95391
    164   2.54203  4.37744  3.08046  2.72299  2.89126  3.28209  3.40858  2.92412  2.55006  2.51728  3.57777  3.09803  3.79809  3.01756  2.74722  2.68732  2.78379  2.71647  4.61219  3.12157    530 l - - -
          2.68618  4.42225  2.77519  2.73123  3.46354  2.40513  3.72494  3.29354  2.67741  2.69355  4.24690  2.90347  2.73739  3.18146  2.89801  2.37887  2.77519  2.98518  4.58477  3.61503
          0.05862  3.47774  3.64726  0.61958  0.77255  0.47769  0.96815
    165   2.60558  4.29417  3.56540  3.06635  2.96243  3.49862  3.79539  2.39203  2.81165  2.06667  3.25981  3.38247  3.95119  3.23951  3.07813  2.84759  2.80488  2.30092  4.02221  3.17834    531 l - - -
          2.68618  4.42225  2.77519  2.73123  3.46354  2.40513  3.72494  3.29354  2.67741  2.69355  4.24690  2.90347  2.73739  3.18146  2.89801  2.37887  2.77519  2.98518  4.58477  3.61503
          0.04637  3.48993  4.21227  0.61958  0.77255  0.49318  0.94336
    166   2.35003  4.25759  2.95898  2.67164  3.63771  3.03951  3.73017  3.06940  2.51329  2.67230  3.76895  3.01772  3.32525  3.00959  2.69361  2.39389  2.72796  2.77047  5.05804  3.71953    532 a - - -
          2.68618  4.42225  2.77519  2.73123  3.46354  2.40513  3.72494  3.29354  2.67741  2.69355  4.24690  2.90347  2.73739  3.18146  2.89801  2.37887  2.77519  2.98518  4.58477  3.61503
          0.04637  3.49004  4.21239  0.61958  0.77255  0.49322  0.94329
    167   2.82226  4.40850  3.59277  3.15948  2.32980  3.57559  3.48533  2.81382  2.88775  2.26265  3.44459  3.40607  4.00214  3.29265  3.11386  3.00256  3.08137  2.69871  2.99191  2.25679    533 y - - -
          2.68616  4.42226  2.77521  2.73125  3.46355  2.40512  3.72496  3.29355  2.67742  2.69356  4.24691  2.90348  2.73734  3.18143  2.89802  2.37886  2.77521  2.98515  4.58478  3.61504
          0.08859  2.92718  3.46621  0.90478  0.51857  0.48222  0.96080
    168   2.29671  3.05797  3.41716  3.17165  3.32248  2.83037  3.93762  2.55932  2.99994  2.38593  3.59146  3.32461  3.50303  3.42186  3.16869  2.54640  2.73848  2.34695  4.73871  3.56894    541 a - - -
          2.68618  4.42225  2.77519  2.73123  3.46354  2.40513  3.72494  3.29354  2.67741  2.69355  4.24690  2.90347  2.73739  3.18146  2.89801  2.37887  2.77519  2.98518  4.58477  3.61503
          0.04944  3.42747  4.14982  0.61958  0.77255  0.48012  0.96419
    169   2.51677  4.21096  2.97215  2.75042  3.44560  2.93240  3.69702  3.02518  2.49422  2.63396  3.77857  3.09314  3.54905  3.06801  2.20353  2.67768  2.88818  2.79855  4.75292  3.55154    542 r - - -
          2.68618  4.42225  2.77519  2.73123  3.46354  2.40513  3.72494  3.29354  2.67741  2.69355  4.24690  2.90347  2.73739  3.18146  2.89801  2.37887  2.77519  2.98518  4.58477  3.61503
          0.04857  3.44480  4.16715  0.61958  0.77255  0.48644  0.95402
    170   2.38412  3.92973  2.88270  2.78537  3.43266  2.25291  3.73742  3.00229  2.81116  2.70977  3.87560  3.08701  3.29162  3.23498  2.97559  2.58348  2.81826  2.73031  4.57232  3.56787    543 g - - -
          2.68618  4.42225  2.77519  2.73123  3.46354  2.40513  3.72494  3.29354  2.67741  2.69355  4.24690  2.90347  2.73739  3.18146  2.89801  2.37887  2.77519  2.98518  4.58477  3.61503
          0.04980  3.42040  4.14274  0.61958  0.77255  0.48644  0.95402
    171   2.56089  4.14322  3.24492  3.04989  2.63727  3.03763  3.81358  2.51010  2.98559  2.14403  3.44898  3.32496  3.65136  3.38442  3.18234  2.79633  2.94806  2.38777  4.48527  3.11554    544 l - - -
          2.68618  4.42225  2.77519  2.73123  3.46354  2.40513  3.72494  3.29354  2.67741  2.69355  4.24690  2.90347  2.73739  3.18146  2.89801  2.37887  2.77519  2.98518  4.58477  3.61503
          0.04980  3.42040  4.14274  0.61958  0.77255  0.48644  0.95402
    172   2.38412  3.92973  2.88270  2.78537  3.43266  2.25291  3.73742  3.00229  2.81116  2.70977  3.87560  3.08701  3.29162  3.23498  2.97559  2.58348  2.81826  2.73031  4.57232  3.56787    545 g - - -
          2.68618  4.42225  2.77519  2.73123  3.46354  2.40513  3.72494  3.29354  2.67741  2.69355  4.24690  2.90347  2.73739  3.18146  2.89801  2.37887  2.77519  2.98518  4.58477  3.61503
          0.04980  3.42040  4.14274  0.61958  0.77255  0.48644  0.95402
    173   2.52969  4.11238  3.13777  2.97290  3.12531  2.94145  3.82227  2.57282  2.85978  2.06163  3.53487  3.26226  3.57322  3.32457  3.04415  2.75642  2.92834  2.43000  4.59548  3.33310    546 l - - -
          2.68618  4.42225  2.77519  2.73123  3.46354  2.40513  3.72494  3.29354  2.67741  2.69355  4.24690  2.90347  2.73739  3.18146  2.89801  2.37887  2.77519  2.98518  4.58477  3.61503
          0.04980  3.42040  4.14274  0.61958  0.77255  0.48644  0.95402
    174   2.33124  4.07724  2.93804  2.80597  3.34145  2.83290  3.79736  2.84099  2.78435  2.60419  3.77442  3.08881  3.51590  3.22811  3.00548  2.33209  2.76944  2.59314  4.76957  3.46535    547 a - - -
          2.68618  4.42225  2.77519  2.73123  3.46354  2.40513  3.72494  3.29354  2.67741  2.69355  4.24690  2.90347  2.73739  3.18146  2.89801  2.37887  2.77519  2.98518  4.58477  3.61503
          0.04980  3.42040  4.14274  0.61958  0.77255  0.48644  0.95402
    175   2.52969  4.11238  3.13777  2.97290  3.12531  2.94145  3.82227  2.57282  2.85978  2.06163  3.53487  3.26226  3.57322  3.32457  3.04415  2.75642  2.92834  2.43000  4.59548  3.33310    548 l - - -
          2.68618  4.42225  2.77519  2.73123  3.46354  2.40513  3.72494  3.29354  2.67741  2.69355  4.24690  2.90347  2.73739  3.18146  2.89801  2.37887  2.77519  2.98518  4.58477  3.61503
          0.04980  3.42040  4.14274  0.61958  0.77255  0.48644  0.95402
    176   2.47791  4.08847  2.94531  2.78526  3.32601  2.81168  3.71556  2.91167  2.64533  2.52988  3.73320  3.10886  3.45139  3.15757  2.49493  2.66246  2.87530  2.70202  4.62654  3.46523    549 a - - -
          2.68618  4.42225  2.77519  2.73123  3.46354  2.40513  3.72494  3.29354  2.67741  2.69355  4.24690  2.90347  2.73739  3.18146  2.89801  2.37887  2.77519  2.98518  4.58477  3.61503
          0.04980  3.42040  4.14274  0.61958  0.77255  0.48644  0.95402
    177   2.33124  4.07724  2.93804  2.80597  3.34145  2.83290  3.79736  2.84099  2.78435  2.60419  3.77442  3.08881  3.51590  3.22811  3.00548  2.33209  2.76944  2.59314  4.76957  3.46535    550 a - - -
          2.68618  4.42225  2.77519  2.73123  3.46354  2.40513  3.72494  3.29354  2.67741  2.69355  4.24690  2.90347  2.73739  3.18146  2.89801  2.37887  2.77519  2.98518  4.58477  3.61503
          0.04980  3.42040  4.14274  0.61958  0.77255  0.48644  0.95402
    178   2.46846  4.09075  2.38327  2.61297  3.43124  2.74840  3.70812  2.96342  2.76354  2.70487  3.85864  2.99553  3.40086  3.14569  2.99799  2.63351  2.86950  2.71606  4.66501  3.53975    551 d - - -
          2.68618  4.42225  2.77519  2.73123  3.46354  2.40513  3.72494  3.29354  2.67741  2.69355  4.24690  2.90347  2.73739  3.18146  2.89801  2.37887  2.77519  2.98518  4.58477  3.61503
          0.04980  3.42040  4.14274  0.61958  0.77255  0.48644  0.95402
    179   2.18900  4.05648  3.00615  2.87588  3.35911  2.83616  3.85195  2.69389  2.85227  2.43319  3.66938  3.15712  3.50889  3.28959  3.05543  2.58732  2.81228  2.49185  4.77150  3.56790    552 a - - -
          2.68618  4.42225  2.77519  2.73123  3.46354  2.40513  3.72494  3.29354  2.67741  2.69355  4.24690  2.90347  2.73739  3.18146  2.89801  2.37887  2.77519  2.98518  4.58477  3.61503
          0.03379  3.40439        *  0.61958  0.77255  0.00000        *
//
HMMER3/f [3.3.2 | Nov 2020]
NAME  90
DESC  ~~~cluster.90~~~
ACC   90
LENG  72
ALPH  amino
RF    no
MM    no
CONS  yes
CS    no
MAP   yes
DATE  Tue Apr 26 12:34:42 2022
NSEQ  564
EFFN  2.284882
CKSUM 2529753885
STATS LOCAL MSV       -8.6372  0.71872
STATS LOCAL VITERBI   -9.5167  0.71872
STATS LOCAL FORWARD   -4.0307  0.71872
HMM          A        C        D        E        F        G        H        I        K        L        M        N        P        Q        R        S        T        V        W        Y   
            m->m     m->i     m->d     i->m     i->i     d->m     d->d
  COMPO   2.25087  4.70670  2.98771  2.66493  3.33306  2.83476  3.46745  2.87397  2.60192  2.76439  3.57982  3.09184  3.76869  3.11311  2.81445  2.60505  2.79794  2.68136  4.59988  3.43337
          2.68628  4.42235  2.77530  2.73134  3.46364  2.40523  3.72505  3.29364  2.67675  2.69365  4.24336  2.90357  2.73750  3.18157  2.89810  2.37897  2.77529  2.98529  4.58487  3.61513
          0.32444  1.56348  2.69323  0.67690  0.70966  0.00000        *
      1   3.32419  4.67568  5.02056  4.48594  3.49908  4.56577  5.03216  2.18662  4.32259  1.96889  1.23721  4.66998  4.86623  4.51248  4.45488  3.93331  3.57954  1.47108  5.45911  4.32553      3 m - - -
          2.68618  4.42225  2.77519  2.73123  3.46354  2.40513  3.72494  3.29354  2.67741  2.69355  4.24690  2.90347  2.73739  3.18146  2.89801  2.37887  2.77519  2.98518  4.58477  3.61503
          0.01675  4.49349  5.21584  0.61958  0.77255  0.50465  0.92563
      2   2.76132  4.78194  3.23662  2.71206  3.79528  3.60826  3.64790  3.38627  2.69210  3.02538  3.42498  1.79770  4.00874  3.04236  3.11636  2.39349  2.99711  3.10635  5.18612  2.33349      4 n - - -
          2.68618  4.42225  2.77519  2.73123  3.46354  2.40513  3.72494  3.29354  2.67741  2.69355  4.24690  2.90347  2.73739  3.18146  2.89801  2.37887  2.77519  2.98518  4.58477  3.61503
          0.01620  4.52647  5.24881  0.61958  0.77255  0.54068  0.87311
      3   2.32866  4.54733  3.52605  3.22861  4.53068  1.81321  4.35137  3.94852  3.28888  3.60702  4.42279  3.49810  3.13629  3.58173  3.66289  2.72059  1.19473  3.44816  5.85251  4.60958      5 t - - -
          2.68618  4.42225  2.77519  2.73123  3.46354  2.40513  3.72494  3.29354  2.67741  2.69355  4.24690  2.90347  2.73739  3.18146  2.89801  2.37887  2.77519  2.98518  4.58477  3.61503
          0.01620  4.52647  5.24881  0.61958  0.77255  0.54068  0.87311
      4   2.77068  5.24097  2.70721  2.43622  4.57572  3.18956  2.44877  4.04837  2.43044  3.53547  4.29049  2.77765  3.91773  1.82688  2.40605  2.73468  3.00168  3.62799  5.67119  4.27563      6 q - - -
          2.68618  4.42225  2.77519  2.73123  3.46354  2.40513  3.72494  3.29354  2.67741  2.69355  4.24690  2.90347  2.73739  3.18146  2.89801  2.37887  2.77519  2.98518  4.58477  3.61503
          0.02034  4.52647  4.67597  0.61958  0.77255  0.54068  0.87311
      5   3.06079  5.45775  2.84752  2.55598  4.81416  3.60499  3.87407  4.27862  2.29571  3.75438  4.56876  1.33444  4.09152  1.88042  2.89170  3.00823  3.29820  3.88347  5.86154  4.50196      7 n - - -
          2.68618  4.42225  2.77519  2.73123  3.46354  2.40513  3.72494  3.29354  2.67741  2.69355  4.24690  2.90347  2.73739  3.18146  2.89801  2.37887  2.77519  2.98518  4.58477  3.61503
          0.01922  4.52240  4.80686  0.61958  0.77255  0.54741  0.86380
      6   2.71937  4.39003  3.68296  3.12265  3.52883  3.71252  2.36455  2.49809  3.04984  2.60110  3.50787  3.16548  4.09980  3.35735  3.37364  2.97429  2.47908  1.72468  4.99245  3.76352      8 v - - -
          2.68618  4.42225  2.77519  2.73123  3.46354  2.40513  3.72494  3.29354  2.67741  2.69355  4.24690  2.90347  2.73739  3.18146  2.89801  2.37887  2.77519  2.98518  4.58477  3.61503
          0.01632  4.51950  5.24184  0.61958  0.77255  0.54064  0.87318
      7   2.72462  5.03012  3.03282  2.50173  3.62544  3.51407  3.73215  3.76088  2.18530  3.25878  4.11356  1.94153  3.47073  2.86205  2.96709  1.97323  2.96127  3.39876  5.52352  4.16227      9 n - - -
          2.68618  4.42225  2.77519  2.73123  3.46354  2.40513  3.72494  3.29354  2.67741  2.69355  4.24690  2.90347  2.73739  3.18146  2.89801  2.37887  2.77519  2.98518  4.58477  3.61503
          0.04859  4.52358  3.30818  0.61958  0.77255  0.53726  0.87790
      8   2.58039  4.30550  4.20646  3.64070  3.47561  3.91173  4.28785  2.20113  3.53983  2.09622  3.43990  3.88686  4.29965  3.78907  3.76423  2.04862  3.05906  1.48566  5.03283  3.83230     10 v - - -
          2.68618  4.42225  2.77519  2.73123  3.46354  2.40513  3.72494  3.29354  2.67741  2.69355  4.24690  2.90347  2.73739  3.18146  2.89801  2.37887  2.77519  2.98518  4.58477  3.61503
          0.01673  4.49475  5.21709  0.61958  0.77255  0.59128  0.80658
      9   2.84894  5.30523  2.92748  1.79713  4.65693  3.53926  3.73798  4.11886  1.51381  3.59366  4.36241  2.77842  3.03878  2.84910  2.75652  2.80709  3.07713  3.70345  5.71505  4.33763     11 k - - -
          2.68588  4.42241  2.77530  2.73147  3.46313  2.40516  3.72519  3.29356  2.67749  2.69307  4.24714  2.90371  2.73732  3.18153  2.89790  2.37879  2.77527  2.98535  4.58501  3.61527
          0.09531  2.45937  5.21709  2.07907  0.13358  0.42713  1.05664
     10   2.05273  4.35269  3.78948  3.22255  3.10267  3.72193  4.04048  2.82273  3.15806  2.56695  2.90886  3.56733  3.35758  3.43917  3.46457  2.99220  1.70112  2.44099  4.97728  3.76067     31 t - - -
          2.68618  4.42225  2.77519  2.73123  3.46354  2.40513  3.72494  3.29354  2.67741  2.69355  4.24690  2.90347  2.73739  3.18146  2.89801  2.37887  2.77519  2.98518  4.58477  3.61503
          0.01571  4.55726  5.27961  0.61958  0.77255  0.48730  0.95266
     11   1.35640  4.28333  3.84083  3.29517  2.14233  3.67921  4.10253  2.96765  3.18530  2.68592  3.61878  3.60897  4.13964  3.50245  2.86646  2.98727  3.01487  2.74332  5.04746  3.77795     32 a - - -
          2.68618  4.42225  2.77519  2.73123  3.46354  2.40513  3.72494  3.29354  2.67741  2.69355  4.24690  2.90347  2.73739  3.18146  2.89801  2.37887  2.77519  2.98518  4.58477  3.61503
          0.01571  4.55726  5.27961  0.61958  0.77255  0.48730  0.95266
     12   1.68270  4.55616  3.48064  2.94707  2.71994  3.55671  3.98302  3.23823  2.92628  2.92864  3.79683  2.80282  4.02545  3.24370  3.31793  2.34142  2.17782  2.96001  5.25769  3.99987     33 a - - -
          2.68618  4.42225  2.77519  2.73123  3.46354  2.40513  3.72494  3.29354  2.67741  2.69355  4.24690  2.90347  2.73739  3.18146  2.89801  2.37887  2.77519  2.98518  4.58477  3.61503
          0.01571  4.55726  5.27961  0.61958  0.77255  0.48730  0.95266
     13   2.73632  5.11024  3.04329  2.48352  3.45311  3.52667  3.71052  3.85980  2.00045  3.39277  4.16627  3.01789  3.36552  2.56727  2.12450  2.17620  2.74647  3.47787  5.56769  4.19710     34 k - - -
          2.68618  4.42225  2.77519  2.73123  3.46354  2.40513  3.72494  3.29354  2.67741  2.69355  4.24690  2.90347  2.73739  3.18146  2.89801  2.37887  2.77519  2.98518  4.58477  3.61503
          0.01571  4.55726  5.27961  0.61958  0.77255  0.48730  0.95266
     14   3.31087  5.87438  2.41772  0.68418  5.19244  3.54239  4.11563  4.74180  3.12294  4.22719  5.09467  2.60515  4.18427  3.28883  3.69240  3.18826  3.61131  4.30004  6.35444  4.84308     35 E - - -
          2.68618  4.42225  2.77519  2.73123  3.46354  2.40513  3.72494  3.29354  2.67741  2.69355  4.24690  2.90347  2.73739  3.18146  2.89801  2.37887  2.77519  2.98518  4.58477  3.61503
          0.01571  4.55726  5.27961  0.61958  0.77255  0.48730  0.95266
     15   2.56292  4.52462  3.78274  3.47191  4.70615  3.28579  4.55335  4.13753  3.51103  3.80873  4.61873  3.50177  3.83620  3.80856  3.83370  0.90089  1.69989  3.56021  6.02854  4.81224     36 s - - -
          2.68618  4.42225  2.77519  2.73123  3.46354  2.40513  3.72494  3.29354  2.67741  2.69355  4.24690  2.90347  2.73739  3.18146  2.89801  2.37887  2.77519  2.98518  4.58477  3.61503
          0.01571  4.55726  5.27961  0.61958  0.77255  0.48730  0.95266
     16   2.62465  4.54543  3.71431  3.27314  4.26442  3.40805  4.30310  3.59832  3.22813  2.83510  4.20310  3.54947  4.05104  3.56305  3.57304  1.22901  1.59724  3.22112  5.64810  4.40076     37 s - - -
          2.68618  4.42225  2.77519  2.73123  3.46354  2.40513  3.72494  3.29354  2.67741  2.69355  4.24690  2.90347  2.73739  3.18146  2.89801  2.37887  2.77519  2.98518  4.58477  3.61503
          0.01571  4.55726  5.27961  0.61958  0.77255  0.48730  0.95266
     17   2.87874  5.30691  3.02962  1.60932  4.66293  3.58776  3.75604  4.11381  2.18671  3.59025  4.36365  3.06322  2.34227  2.84496  2.15334  2.84298  3.10180  3.70768  5.70931  4.35032     38 e - - -
          2.68618  4.42225  2.77519  2.73123  3.46354  2.40513  3.72494  3.29354  2.67741  2.69355  4.24690  2.90347  2.73739  3.18146  2.89801  2.37887  2.77519  2.98518  4.58477  3.61503
          0.23870  4.55726  1.60021  0.61958  0.77255  0.48730  0.95266
     18   2.95431  5.26666  2.84755  2.62318  4.66391  3.43345  3.71973  4.07070  1.81979  3.53726  4.34854  3.11498  4.02351  2.84208  1.31935  2.92809  3.16055  3.69892  5.62918  4.34644     39 r - - -
          2.68618  4.42225  2.77519  2.73123  3.46354  2.40513  3.72494  3.29354  2.67741  2.69355  4.24690  2.90347  2.73739  3.18146  2.89801  2.37887  2.77519  2.98518  4.58477  3.61503
          0.01959  4.33816  5.06051  0.61958  0.77255  0.78920  0.60552
     19   2.73932  4.21800  4.03158  3.45963  3.16723  3.19673  4.03026  2.66840  3.30412  2.13503  2.78755  3.71021  4.16735  3.58356  3.52429  3.07967  2.97821  2.49819  1.73913  3.41741     40 w - - -
          2.68618  4.42225  2.77519  2.73123  3.46354  2.40513  3.72494  3.29354  2.67741  2.69355  4.24690  2.90347  2.73739  3.18146  2.89801  2.37887  2.77519  2.98518  4.58477  3.61503
          0.01957  4.33921  5.06156  0.61958  0.77255  0.33363  1.25990
     20   2.68657  4.40521  3.75863  3.22330  3.63233  2.29214  4.08539  3.02216  3.15961  2.74463  3.64184  3.55036  4.09350  3.45708  3.47692  1.96284  2.97587  2.13171  2.39239  3.85038     41 s - - -
          2.68604  4.41740  2.77539  2.73142  3.46207  2.40519  3.72514  3.29373  2.67760  2.69374  4.24552  2.90366  2.73742  3.18166  2.89820  2.37891  2.77539  2.98538  4.58496  3.61522
          0.35202  1.23222  5.28045  0.90566  0.51798  0.48576  0.95510
     21   3.17075  5.57228  2.91722  1.33168  4.96370  3.67740  3.91941  4.40262  1.31449  3.85395  4.67826  3.15810  4.16165  3.05188  2.84294  3.10708  3.39823  4.00769  5.93295  4.60213     46 k - - -
          2.68618  4.42225  2.77519  2.73123  3.46354  2.40513  3.72494  3.29354  2.67741  2.69355  4.24690  2.90347  2.73739  3.18146  2.89801  2.37887  2.77519  2.98518  4.58477  3.61503
          0.01569  4.55811  5.28046  0.61958  0.77255  0.48576  0.95510
     22   3.08056  5.32743  3.29700  2.79677  4.77647  3.73080  3.86515  4.17951  1.22847  3.65539  4.48018  3.13542  1.83599  2.99574  2.52875  3.07028  3.30067  3.80960  5.74592  4.48223     47 k - - -
          2.68618  4.42225  2.77519  2.73123  3.46354  2.40513  3.72494  3.29354  2.67741  2.69355  4.24690  2.90347  2.73739  3.18146  2.89801  2.37887  2.77519  2.98518  4.58477  3.61503
          0.01569  4.55811  5.28046  0.61958  0.77255  0.48576  0.95510
     23   2.86356  4.45069  3.98745  3.40904  3.56671  3.90152  4.17590  1.83763  2.21515  2.56543  1.94680  3.74016  4.27382  3.58663  3.52828  3.17514  2.42539  2.58035  5.07411  3.86731     48 i - - -
          2.68618  4.42225  2.77519  2.73123  3.46354  2.40513  3.72494  3.29354  2.67741  2.69355  4.24690  2.90347  2.73739  3.18146  2.89801  2.37887  2.77519  2.98518  4.58477  3.61503
          0.01333  4.71995  5.44230  0.61958  0.77255  0.48576  0.95510
     24   1.23629  5.12169  3.52526  3.08397  4.79592  3.70796  4.16074  4.14987  1.25674  3.74607  4.59655  3.49744  4.24864  3.32198  2.99923  3.10288  3.35430  3.75509  5.90726  4.65803     49 a - - -
          2.68618  4.42225  2.77519  2.73123  3.46354  2.40513  3.72494  3.29354  2.67741  2.69355  4.24690  2.90347  2.73739  3.18146  2.89801  2.37887  2.77519  2.98518  4.58477  3.61503
          0.01333  4.71995  5.44230  0.61958  0.77255  0.48576  0.95510
     25   2.43797  5.30038  2.62306  1.91462  4.63662  3.55535  3.77037  4.11655  2.52145  3.60404  4.35215  2.94777  3.96718  2.87435  2.24607  1.79934  3.01057  3.68810  5.74314  4.33467     50 s - - -
          2.68618  4.42225  2.77519  2.73123  3.46354  2.40513  3.72494  3.29354  2.67741  2.69355  4.24690  2.90347  2.73739  3.18146  2.89801  2.37887  2.77519  2.98518  4.58477  3.61503
          0.01333  4.71995  5.44230  0.61958  0.77255  0.48576  0.95510
     26   3.09394  5.34454  3.48903  2.85121  4.70676  3.82710  3.86563  2.42519  1.53598  3.58765  4.40662  3.32564  4.19259  1.69479  2.20663  3.08784  3.28966  3.74850  5.70576  4.44273     51 k - - -
          2.68618  4.42225  2.77519  2.73123  3.46354  2.40513  3.72494  3.29354  2.67741  2.69355  4.24690  2.90347  2.73739  3.18146  2.89801  2.37887  2.77519  2.98518  4.58477  3.61503
          0.01333  4.71995  5.44230  0.61958  0.77255  0.48576  0.95510
     27   3.66627  4.88292  5.68344  5.16241  3.77006  5.16816  5.68223  1.54874  5.06053  1.08209  3.52500  5.31735  5.33569  5.14991  5.12815  4.56909  3.90608  1.28950  5.88786  4.79645     52 l - - -
          2.68618  4.42225  2.77519  2.73123  3.46354  2.40513  3.72494  3.29354  2.67741  2.69355  4.24690  2.90347  2.73739  3.18146  2.89801  2.37887  2.77519  2.98518  4.58477  3.61503
          0.01333  4.71995  5.44230  0.61958  0.77255  0.48576  0.95510
     28   2.87550  4.41380  2.56238  3.51759  3.56623  3.76621  4.26003  1.84832  3.44919  2.22837  3.53801  3.60847  4.32523  3.71316  3.71770  3.23310  3.11157  1.45535  5.08950  3.87861     53 v - - -
          2.68618  4.42225  2.77519  2.73123  3.46354  2.40513  3.72494  3.29354  2.67741  2.69355  4.24690  2.90347  2.73739  3.18146  2.89801  2.37887  2.77519  2.98518  4.58477  3.61503
          0.01333  4.71995  5.44230  0.61958  0.77255  0.48576  0.95510
     29   1.18045  4.87338  3.22869  2.86069  4.33936  3.58023  4.00768  3.73169  2.79173  3.36420  4.19083  3.31626  4.07120  3.18096  2.19023  2.86986  2.57099  3.28729  5.61470  4.31650     54 a - - -
          2.68618  4.42225  2.77519  2.73123  3.46354  2.40513  3.72494  3.29354  2.67741  2.69355  4.24690  2.90347  2.73739  3.18146  2.89801  2.37887  2.77519  2.98518  4.58477  3.61503
          0.01333  4.71995  5.44230  0.61958  0.77255  0.48576  0.95510
     30   1.22915  4.50633  4.12207  3.70200  1.75416  2.15669  4.48640  3.39278  3.67389  3.12442  4.03954  3.85023  4.21944  3.92459  3.93413  2.98610  3.14206  3.08909  5.41538  4.13576     55 a - - -
          2.68618  4.42225  2.77519  2.73123  3.46354  2.40513  3.72494  3.29354  2.67741  2.69355  4.24690  2.90347  2.73739  3.18146  2.89801  2.37887  2.77519  2.98518  4.58477  3.61503
          0.01333  4.71995  5.44230  0.61958  0.77255  0.48576  0.95510
     31   1.32392  4.89702  3.41675  3.08402  4.35953  3.60387  1.38502  3.90470  3.04774  3.53875  4.40670  3.48559  4.19467  3.40223  3.39553  3.01018  3.17807  3.53362  5.70540  4.36941     56 a - - -
          2.68618  4.42225  2.77519  2.73123  3.46354  2.40513  3.72494  3.29354  2.67741  2.69355  4.24690  2.90347  2.73739  3.18146  2.89801  2.37887  2.77519  2.98518  4.58477  3.61503
          0.17366  4.71995  1.89375  0.61958  0.77255  0.48576  0.95510
     32   3.31998  5.82525  1.01548  2.41002  5.28999  1.49901  4.20320  4.84745  3.31332  4.33852  5.21469  3.04896  4.20631  3.38757  3.95185  3.21097  3.65442  4.36927  6.46876  4.95439     57 d - - -
          2.68618  4.42225  2.77519  2.73123  3.46354  2.40513  3.72494  3.29354  2.67741  2.69355  4.24690  2.90347  2.73739  3.18146  2.89801  2.37887  2.77519  2.98518  4.58477  3.61503
          0.01563  4.56192  5.28427  0.61958  0.77255  0.75694  0.63318
     33   3.52820  5.64040  4.07188  3.22410  5.22953  4.08981  3.87589  4.50020  1.32139  3.83486  4.70983  3.57698  4.40781  2.50323  1.04175  3.49281  3.63957  4.17946  5.79353  4.69902     58 r - - -
          2.68618  4.42225  2.77519  2.73123  3.46354  2.40513  3.72494  3.29354  2.67741  2.69355  4.24690  2.90347  2.73739  3.18146  2.89801  2.37887  2.77519  2.98518  4.58477  3.61503
          0.01563  4.56192  5.28427  0.61958  0.77255  0.75694  0.63318
     34   1.27329  5.14887  1.64704  2.57269  4.74833  3.45854  4.05162  4.19911  2.97016  3.77506  4.58725  3.11714  4.05119  3.21408  3.48051  2.55422  3.17455  3.75646  5.97325  4.58206     59 a - - -
          2.68618  4.42225  2.77519  2.73123  3.46354  2.40513  3.72494  3.29354  2.67741  2.69355  4.24690  2.90347  2.73739  3.18146  2.89801  2.37887  2.77519  2.98518  4.58477  3.61503
          0.01563  4.56192  5.28427  0.61958  0.77255  0.75694  0.63318
     35   0.79374  4.83737  2.38710  2.93515  4.64506  3.42107  4.29688  3.96998  3.26796  3.70180  4.56586  3.35583  4.09088  3.51077  3.70903  2.89100  3.19831  3.42527  5.97076  4.65219     60 a - - -
          2.68531  4.42247  2.77542  2.73145  3.46366  2.40535  3.72517  3.29376  2.67763  2.69377  4.24712  2.90369  2.73762  3.18169  2.89823  2.37828  2.77542  2.98541  4.58499  3.61260
          0.35041  1.23604  5.28427  1.03083  0.44116  0.34727  1.22628
     36   2.92349  4.38396  4.36630  3.12067  2.52023  4.01358  4.19188  2.76026  3.66617  2.44868  1.64473  3.97632  4.37358  3.87291  3.83504  3.30547  3.15432  2.57601  4.75327  1.85027     64 m - - -
          2.68618  4.42225  2.77519  2.73123  3.46354  2.40513  3.72494  3.29354  2.67741  2.69355  4.24690  2.90347  2.73739  3.18146  2.89801  2.37887  2.77519  2.98518  4.58477  3.61503
          0.01333  4.71995  5.44230  0.61958  0.77255  0.48576  0.95510
     37   2.91036  4.99895  3.21136  3.07075  4.97948  3.49958  4.46406  4.55423  3.40041  4.14030  4.95699  1.19227  4.20762  3.67292  3.81888  1.17883  3.35332  3.97112  6.24281  4.89228     65 s - - -
          2.68618  4.42225  2.77519  2.73123  3.46354  2.40513  3.72494  3.29354  2.67741  2.69355  4.24690  2.90347  2.73739  3.18146  2.89801  2.37887  2.77519  2.98518  4.58477  3.61503
          0.01333  4.71995  5.44230  0.61958  0.77255  0.48576  0.95510
     38   2.87378  4.68157  5.18860  4.67364  3.92246  4.68671  5.27448  2.09848  4.54561  2.40952  3.07496  4.82433  5.02623  4.78782  4.70351  4.06470  3.62753  0.64054  5.78902  4.59625     66 V - - -
          2.68618  4.42225  2.77519  2.73123  3.46354  2.40513  3.72494  3.29354  2.67741  2.69355  4.24690  2.90347  2.73739  3.18146  2.89801  2.37887  2.77519  2.98518  4.58477  3.61503
          0.01333  4.72058  5.44293  0.61958  0.77255  0.48576  0.95510
     39   0.96159  4.68677  4.46371  4.06079  3.89765  3.90247  4.80396  2.94123  3.93328  1.44720  3.82819  4.19243  4.50100  4.22652  4.14043  3.33196  3.40387  2.81006  5.60746  4.41099     67 a - - -
          2.68618  4.42225  2.77519  2.73123  3.46354  2.40513  3.72494  3.29354  2.67741  2.69355  4.24690  2.90347  2.73739  3.18146  2.89801  2.37887  2.77519  2.98518  4.58477  3.61503
          0.01333  4.72058  5.44293  0.61958  0.77255  0.48576  0.95510
     40   1.84522  2.87269  3.75316  3.50463  3.43327  3.83948  4.15838  2.78924  3.40954  2.53657  2.97548  3.77163  4.22905  3.65970  3.64645  3.12391  3.02564  2.58646  4.93325  1.75186     68 y - - -
          2.68618  4.42225  2.77519  2.73123  3.46354  2.40513  3.72494  3.29354  2.67741  2.69355  4.24690  2.90347  2.73739  3.18146  2.89801  2.37887  2.77519  2.98518  4.58477  3.61503
          0.01333  4.72058  5.44293  0.61958  0.77255  0.48576  0.95510
     41   2.44716  5.14737  1.67160  2.72056  4.83952  1.47268  4.11567  4.31249  2.99157  3.85991  4.64605  3.22327  4.10042  3.26467  3.48945  2.27769  3.23205  3.61180  6.03480  4.65263     69 g - - -
          2.68618  4.42225  2.77519  2.73123  3.46354  2.40513  3.72494  3.29354  2.67741  2.69355  4.24690  2.90347  2.73739  3.18146  2.89801  2.37887  2.77519  2.98518  4.58477  3.61503
          0.01333  4.72058  5.44293  0.61958  0.77255  0.48576  0.95510
     42   3.09915  5.04427  3.61883  3.04949  4.14723  3.88912  3.89567  3.59019  2.56336  1.60895  4.07768  3.48493  4.27234  1.39535  2.63083  3.19148  3.30997  3.36442  5.45760  4.19034     70 q - - -
          2.68618  4.42225  2.77519  2.73123  3.46354  2.40513  3.72494  3.29354  2.67741  2.69355  4.24690  2.90347  2.73739  3.18146  2.89801  2.37887  2.77519  2.98518  4.58477  3.61503
          0.01333  4.72058  5.44293  0.61958  0.77255  0.48576  0.95510
     43   3.30593  5.73176  2.93822  0.99393  5.12211  3.76289  4.04932  4.57434  1.53111  4.01999  4.84976  3.24146  4.27166  3.18618  3.02043  3.23117  3.54093  4.17177  6.09513  4.74929     71 e - - -
          2.68618  4.42225  2.77519  2.73123  3.46354  2.40513  3.72494  3.29354  2.67741  2.69355  4.24690  2.90347  2.73739  3.18146  2.89801  2.37887  2.77519  2.98518  4.58477  3.61503
          0.01333  4.72058  5.44293  0.61958  0.77255  0.48576  0.95510
     44   0.40834  4.56437  4.39813  4.25843  5.02453  3.37366  5.14054  4.27326  4.26977  4.12394  4.98376  4.05509  4.20799  4.50591  4.42917  2.80528  2.94237  3.66377  6.41881  5.28498     72 A - - -
          2.68618  4.42225  2.77519  2.73123  3.46354  2.40513  3.72494  3.29354  2.67741  2.69355  4.24690  2.90347  2.73739  3.18146  2.89801  2.37887  2.77519  2.98518  4.58477  3.61503
          0.29067  4.72058  1.41336  0.61958  0.77255  0.48576  0.95510
     45   1.11204  4.72780  3.33853  2.99862  4.11464  3.46754  2.05553  3.71688  2.97028  3.36458  4.24883  3.38548  4.06262  3.37129  3.31691  2.87984  3.11934  3.35707  5.49397  4.13752     73 a - - -
          2.68618  4.42225  2.77519  2.73123  3.46354  2.40513  3.72494  3.29354  2.67741  2.69355  4.24690  2.90347  2.73739  3.18146  2.89801  2.37887  2.77519  2.98518  4.58477  3.61503
          0.01755  4.44746  5.16981  0.61958  0.77255  0.89763  0.52346
     46   2.04281  5.48584  1.32332  1.94657  4.82088  3.45175  3.89142  4.30376  2.80541  3.81659  4.62184  2.93014  4.00464  3.03487  3.35674  2.91346  3.02892  3.88081  5.98440  4.52648     74 d - - -
          2.68618  4.42225  2.77519  2.73123  3.46354  2.40513  3.72494  3.29354  2.67741  2.69355  4.24690  2.90347  2.73739  3.18146  2.89801  2.37887  2.77519  2.98518  4.58477  3.61503
          0.01755  4.44746  5.16981  0.61958  0.77255  0.89763  0.52346
     47   3.85120  5.49191  3.90822  3.75913  3.88124  4.08936  0.36163  4.65520  3.59793  4.05362  5.17143  4.13045  4.68742  4.14387  3.80926  3.92891  4.18965  4.37845  5.32294  3.82343     75 H - - -
          2.68618  4.42225  2.77519  2.73123  3.46354  2.40513  3.72494  3.29354  2.67741  2.69355  4.24690  2.90347  2.73739  3.18146  2.89801  2.37887  2.77519  2.98518  4.58477  3.61503
          0.01755  4.44746  5.16981  0.61958  0.77255  0.29421  1.36697
     48   1.91536  4.52675  3.71639  2.95596  3.62666  3.77231  4.09972  3.03065  3.16393  2.76869  3.67971  3.58508  4.11075  3.47457  3.48844  3.06443  3.08238  2.51977  5.09989  1.44356     76 y - - -
          2.68618  4.42225  2.77519  2.73123  3.46354  2.40513  3.72494  3.29354  2.67741  2.69355  4.24690  2.90347  2.73739  3.18146  2.89801  2.37887  2.77519  2.98518  4.58477  3.61503
          0.01333  4.72058  5.44293  0.61958  0.77255  0.48576  0.95510
     49   3.51127  5.46157  2.86395  3.47706  5.52901  0.32836  5.01593  5.19555  4.19152  4.76156  5.67730  3.91821  4.61496  4.30997  4.61520  3.59814  3.98585  4.60075  6.59357  5.49000     77 G - - -
          2.68618  4.42225  2.77519  2.73123  3.46354  2.40513  3.72494  3.29354  2.67741  2.69355  4.24690  2.90347  2.73739  3.18146  2.89801  2.37887  2.77519  2.98518  4.58477  3.61503
          0.01333  4.72058  5.44293  0.61958  0.77255  0.48576  0.95510
     50   1.81032  4.85146  2.41592  2.55493  4.06654  3.68931  3.99973  1.64647  2.91285  3.09049  3.97194  3.29781  4.12740  3.21828  3.35128  2.98620  3.12727  3.05217  5.44545  4.15119     78 i - - -
          2.68618  4.42225  2.77519  2.73123  3.46354  2.40513  3.72494  3.29354  2.67741  2.69355  4.24690  2.90347  2.73739  3.18146  2.89801  2.37887  2.77519  2.98518  4.58477  3.61503
          0.01333  4.72058  5.44293  0.61958  0.77255  0.48576  0.95510
     51   2.90304  5.31081  3.10320  2.59632  4.68145  3.62976  3.82344  4.13547  1.90598  3.62569  4.39705  3.12475  3.45384  1.66378  2.89952  1.85551  3.13500  3.72727  5.75671  4.39334     79 q - - -
          2.68618  4.42225  2.77519  2.73123  3.46354  2.40513  3.72494  3.29354  2.67741  2.69355  4.24690  2.90347  2.73739  3.18146  2.89801  2.37887  2.77519  2.98518  4.58477  3.61503
          0.01333  4.72058  5.44293  0.61958  0.77255  0.48576  0.95510
     52   4.78382  5.71674  5.57859  5.51738  1.53855  5.24813  3.90628  4.33874  5.30063  3.47919  4.86438  4.79306  5.50925  4.96557  5.10977  4.66890  4.98188  4.30486  3.98104  0.49407     80 Y - - -
          2.68618  4.42225  2.77519  2.73123  3.46354  2.40513  3.72494  3.29354  2.67741  2.69355  4.24690  2.90347  2.73739  3.18146  2.89801  2.37887  2.77519  2.98518  4.58477  3.61503
          0.01333  4.72058  5.44293  0.61958  0.77255  0.48576  0.95510
     53   1.99998  4.57268  4.15999  3.82047  4.89522  1.34002  4.81270  4.33635  3.83670  4.00646  4.79948  3.85470  4.13990  4.09031  4.13206  2.30933  1.28769  3.69864  6.22663  5.04843     81 t - - -
          2.68618  4.42225  2.77519  2.73123  3.46354  2.40513  3.72494  3.29354  2.67741  2.69355  4.24690  2.90347  2.73739  3.18146  2.89801  2.37887  2.77519  2.98518  4.58477  3.61503
          0.01333  4.72058  5.44293  0.61958  0.77255  0.48576  0.95510
     54   3.36106  4.97516  4.30261  3.71482  1.41378  4.24059  4.12764  3.32165  3.19037  2.53916  3.91421  3.98375  4.60327  3.74164  1.29780  3.56793  3.58595  3.21233  4.76604  3.20801     82 r - - -
          2.68590  4.42056  2.77464  2.73141  3.46334  2.40531  3.72513  3.29372  2.67759  2.69373  4.24708  2.90365  2.73758  3.18164  2.89819  2.37905  2.77451  2.98525  4.58495  3.61479
          0.50803  1.86436  1.41336  1.24017  0.34155  0.48576  0.95510
     55   3.06486  4.40658  4.88726  4.30541  3.32345  4.30452  4.64189  1.19980  4.14086  1.71578  3.24167  4.40575  4.60644  4.28205  4.21281  3.63133  3.29740  1.78772  3.76242  3.91189     87 i - - -
          2.68618  4.42225  2.77519  2.73123  3.46354  2.40513  3.72494  3.29354  2.67741  2.69355  4.24690  2.90347  2.73739  3.18146  2.89801  2.37887  2.77519  2.98518  4.58477  3.61503
          0.01755  4.44746  5.16981  0.61958  0.77255  0.89763  0.52346
     56   2.82234  3.56757  3.46436  2.86606  3.83871  3.68074  3.82593  3.32099  2.53247  2.96512  3.84241  3.30534  4.06230  2.81014  1.49749  2.93892  3.04464  3.06280  5.18442  2.57290     88 r - - -
          2.68618  4.42225  2.77519  2.73123  3.46354  2.40513  3.72494  3.29354  2.67741  2.69355  4.24690  2.90347  2.73739  3.18146  2.89801  2.37887  2.77519  2.98518  4.58477  3.61503
          0.01755  4.44746  5.16981  0.61958  0.77255  0.89763  0.52346
     57   2.69060  4.48429  3.75237  3.33413  1.99435  3.51356  4.15425  3.29707  3.31861  2.97046  3.91460  3.59452  3.77244  3.60540  3.62772  1.19581  3.05592  3.01446  5.05567  3.62883     89 s - - -
          2.68618  4.42225  2.77519  2.73123  3.46354  2.40513  3.72494  3.29354  2.67741  2.69355  4.24690  2.90347  2.73739  3.18146  2.89801  2.37887  2.77519  2.98518  4.58477  3.61503
          0.01755  4.44746  5.16981  0.61958  0.77255  0.89763  0.52346
     58   3.40807  4.64100  5.38012  4.91489  3.95453  4.92916  5.64715  1.31267  4.83298  2.40266  3.71094  5.08375  5.19392  5.09380  5.00736  4.35685  3.67517  0.79835  6.02740  4.80796     90 v - - -
          2.68618  4.42225  2.77519  2.73123  3.46354  2.40513  3.72494  3.29354  2.67741  2.69355  4.24690  2.90347  2.73739  3.18146  2.89801  2.37887  2.77519  2.98518  4.58477  3.61503
          0.01755  4.44746  5.16981  0.61958  0.77255  0.29421  1.36697
     59   3.23021  5.19936  3.65790  3.14685  4.00641  3.97698  3.96678  3.83029  2.48615  3.02762  4.29523  3.55426  4.34910  3.20533  0.85229  3.29215  3.42881  3.56977  5.33428  2.95276     91 r - - -
          2.68618  4.42225  2.77519  2.73123  3.46354  2.40513  3.72494  3.29354  2.67741  2.69355  4.24690  2.90347  2.73739  3.18146  2.89801  2.37887  2.77519  2.98518  4.58477  3.61503
          0.01333  4.72058  5.44293  0.61958  0.77255  0.48576  0.95510
     60   3.10039  5.74361  1.31857  2.50552  5.15393  2.24371  4.11265  4.67783  3.08027  4.15553  4.96577  1.63548  4.18804  3.26258  3.66225  2.69545  3.49998  4.21082  6.30419  4.81097     92 d - - -
          2.68618  4.42225  2.77519  2.73123  3.46354  2.40513  3.72494  3.29354  2.67741  2.69355  4.24690  2.90347  2.73739  3.18146  2.89801  2.37887  2.77519  2.98518  4.58477  3.61503
          0.04700  4.71863  3.29732  0.61958  0.77255  0.48576  0.95510
     61   2.67509  4.36836  4.76522  4.18416  3.43296  4.17624  4.53118  1.54205  4.01277  2.35978  3.42356  4.27686  4.52947  4.19493  4.10491  3.49651  3.22718  1.81361  1.79139  3.85401     93 i - - -
          2.68618  4.42225  2.77519  2.73123  3.46354  2.40513  3.72494  3.29354  2.67741  2.69355  4.24690  2.90347  2.73739  3.18146  2.89801  2.37887  2.77519  2.98518  4.58477  3.61503
          0.01381  4.68544  5.40779  0.61958  0.77255  0.55294  0.85627
     62   3.55021  4.82182  5.40905  4.89399  3.68486  4.92246  5.38861  0.83780  4.73035  1.42688  3.49877  5.04883  5.16296  4.89774  4.82616  4.03170  3.79738  2.11284  5.70592  4.55444     94 i - - -
          2.68618  4.42225  2.77519  2.73123  3.46354  2.40513  3.72494  3.29354  2.67741  2.69355  4.24690  2.90347  2.73739  3.18146  2.89801  2.37887  2.77519  2.98518  4.58477  3.61503
          0.01381  4.68544  5.40779  0.61958  0.77255  0.55294  0.85627
     63   1.38513  4.53491  4.11816  3.72066  4.62017  3.37860  4.67411  3.85069  3.68852  3.71099  4.54290  3.80326  4.12051  3.96597  3.98623  2.15070  1.10899  3.48201  5.99039  4.79838     95 t - - -
          2.68618  4.42225  2.77519  2.73123  3.46354  2.40513  3.72494  3.29354  2.67741  2.69355  4.24690  2.90347  2.73739  3.18146  2.89801  2.37887  2.77519  2.98518  4.58477  3.61503
          0.01381  4.68544  5.40779  0.61958  0.77255  0.55294  0.85627
     64   2.58546  5.77828  1.48959  1.94935  5.12071  1.50894  4.07980  4.63901  3.04874  4.11980  4.93448  3.04975  4.17156  3.22982  3.63376  3.11190  3.49325  4.18950  6.27349  4.77715     96 d - - -
          2.68618  4.42225  2.77519  2.73123  3.46354  2.40513  3.72494  3.29354  2.67741  2.69355  4.24690  2.90347  2.73739  3.18146  2.89801  2.37887  2.77519  2.98518  4.58477  3.61503
          0.01381  4.68544  5.40779  0.61958  0.77255  0.55294  0.85627
     65   3.59150  4.88231  5.41784  4.84460  1.33932  4.84423  5.03761  1.96795  4.68340  1.79424  1.60824  4.94776  5.03566  4.68465  4.68898  4.19286  3.80907  2.67671  5.25482  4.05319     97 f - - -
          2.68618  4.42225  2.77519  2.73123  3.46354  2.40513  3.72494  3.29354  2.67741  2.69355  4.24690  2.90347  2.73739  3.18146  2.89801  2.37887  2.77519  2.98518  4.58477  3.61503
          0.01381  4.68544  5.40779  0.61958  0.77255  0.55294  0.85627
     66   2.27313  4.37810  4.25107  3.69798  1.51832  3.88076  4.29695  2.66999  3.58983  2.44198  3.50303  3.91141  4.30967  3.82931  3.80124  3.19729  1.88070  2.55472  5.01293  3.77554     98 f - - -
          2.68618  4.42225  2.77519  2.73123  3.46354  2.40513  3.72494  3.29354  2.67741  2.69355  4.24690  2.90347  2.73739  3.18146  2.89801  2.37887  2.77519  2.98518  4.58477  3.61503
          0.01381  4.68544  5.40779  0.61958  0.77255  0.55294  0.85627
     67   2.93050  5.38918  3.10548  1.54496  4.76245  3.64484  3.79396  4.21849  2.19102  3.67327  4.43748  2.75179  4.04532  2.34165  1.90874  2.86825  3.15030  3.79823  5.77364  4.41349     99 e - - -
          2.68618  4.42225  2.77519  2.73123  3.46354  2.40513  3.72494  3.29354  2.67741  2.69355  4.24690  2.90347  2.73739  3.18146  2.89801  2.37887  2.77519  2.98518  4.58477  3.61503
          0.01381  4.68544  5.40779  0.61958  0.77255  0.55294  0.85627
     68   3.19184  5.42721  3.56102  2.94212  4.90178  1.64069  3.90659  4.27885  1.69594  3.72715  4.55253  3.39214  4.25259  3.02984  1.54825  3.18023  3.39095  3.79274  5.79276  4.56330    100 r - - -
          2.68618  4.42225  2.77519  2.73123  3.46354  2.40513  3.72494  3.29354  2.67741  2.69355  4.24690  2.90347  2.73739  3.18146  2.89801  2.37887  2.77519  2.98518  4.58477  3.61503
          0.01381  4.68544  5.40779  0.61958  0.77255  0.55294  0.85627
     69   2.75567  4.25434  4.50102  3.90945  2.93173  3.97087  4.29846  1.72887  3.75554  1.39907  3.32310  4.03471  3.80368  3.93984  3.86842  2.60997  3.06609  2.42156  4.88082  3.69868    101 l - - -
          2.68618  4.42225  2.77519  2.73123  3.46354  2.40513  3.72494  3.29354  2.67741  2.69355  4.24690  2.90347  2.73739  3.18146  2.89801  2.37887  2.77519  2.98518  4.58477  3.61503
          0.09450  4.68544  2.51401  0.61958  0.77255  0.55294  0.85627
     70   2.97090  5.37132  3.12030  2.34982  4.74652  1.93338  3.79836  4.18180  1.44206  3.64598  4.43120  3.13676  4.06593  2.70060  2.53935  2.93447  3.18649  3.78414  5.74885  4.41735    102 k - - -
          2.68618  4.42225  2.77519  2.73123  3.46354  2.40513  3.72494  3.29354  2.67741  2.69355  4.24690  2.90347  2.73739  3.18146  2.89801  2.37887  2.77519  2.98518  4.58477  3.61503
          0.06782  4.60590  2.89002  0.61958  0.77255  0.69025  0.69605
     71   2.42225  4.53097  3.55341  3.01201  3.90659  1.94159  4.05597  3.26722  3.00342  2.97219  3.84370  3.42071  4.04032  3.32938  3.00900  2.38102  2.98073  1.71125  5.30748  4.06244    103 v - - -
          2.68618  4.42225  2.77519  2.73123  3.46354  2.40513  3.72494  3.29354  2.67741  2.69355  4.24690  2.90347  2.73739  3.18146  2.89801  2.37887  2.77519  2.98518  4.58477  3.61503
          0.01576  4.55384  5.27619  0.61958  0.77255  0.76592  0.62531
     72   2.61387  5.27198  2.88159  1.54422  4.60562  3.50649  3.25190  4.08418  2.00755  3.56921  4.32171  2.69805  3.06848  2.83195  2.95485  2.74331  3.01761  3.65775  5.70597  4.29924    104 e - - -
          2.68638  4.41488  2.77540  2.73143  3.46374  2.40512  3.72481  3.29374  2.67761  2.69375  4.24710  2.90367  2.73760  3.18167  2.89683  2.37897  2.77540  2.98539  4.58497  3.61523
          0.53448  0.88183        *  0.64840  0.73999  0.00000        *
//
HMMER3/f [3.3.2 | Nov 2020]
NAME  91
DESC  ~~~cluster.91~~~
ACC   91
LENG  94
ALPH  amino
RF    no
MM    no
CONS  yes
CS    no
MAP   yes
DATE  Tue Apr 26 12:34:43 2022
NSEQ  552
EFFN  1.309753
CKSUM 3157216492
STATS LOCAL MSV       -9.3364  0.71839
STATS LOCAL VITERBI  -10.1176  0.71839
STATS LOCAL FORWARD   -4.0425  0.71839
HMM          A        C        D        E        F        G        H        I        K        L        M        N        P        Q        R        S        T        V        W        Y   
            m->m     m->i     m->d     i->m     i->i     d->m     d->d
  COMPO   2.31636  4.73674  3.00969  2.53249  3.45412  3.20279  3.76135  2.98526  2.46704  2.38913  3.64506  2.93805  3.58977  2.99568  2.86525  2.68294  2.71131  2.84236  4.63982  3.69602
          2.68641  4.42251  2.77504  2.73131  3.46380  2.40525  3.72472  3.29322  2.67718  2.69380  4.24455  2.90340  2.73765  3.18143  2.89827  2.37913  2.77526  2.98420  4.58503  3.61528
          0.41449  1.66400  1.89750  1.69681  0.20244  0.00000        *
      1   2.79485  4.72532  2.17101  2.71892  3.81439  3.53307  3.93322  3.10680  2.86783  2.74552  1.62803  3.20334  4.01782  3.17678  3.28082  2.91078  3.06558  2.91039  5.29579  3.98493     10 m - - -
          2.68618  4.42225  2.77519  2.73123  3.46354  2.40513  3.72494  3.29354  2.67741  2.69355  4.24690  2.90347  2.73739  3.18146  2.89801  2.37887  2.77519  2.98518  4.58477  3.61503
          0.02275  4.19027  4.91262  0.61958  0.77255  0.67464  0.71200
      2   0.84796  4.23555  3.80187  3.52068  4.29640  3.09597  4.47678  3.36587  3.48862  3.28650  4.23328  3.56346  3.85846  3.79434  3.73895  2.56294  2.57905  2.88748  5.74289  4.54848     11 a - - -
          2.68618  4.42225  2.77519  2.73123  3.46354  2.40513  3.72494  3.29354  2.67741  2.69355  4.24690  2.90347  2.73739  3.18146  2.89801  2.37887  2.77519  2.98518  4.58477  3.61503
          0.02275  4.19027  4.91262  0.61958  0.77255  0.55819  0.84920
      3   3.56457  4.88033  5.09139  4.55094  3.14111  4.78569  5.07041  2.32450  4.33487  0.66054  2.46911  4.81968  4.93883  4.45876  4.43255  4.17146  3.78721  2.51374  5.29472  4.22718     12 L - - -
          2.68618  4.42225  2.77519  2.73123  3.46354  2.40513  3.72494  3.29354  2.67741  2.69355  4.24690  2.90347  2.73739  3.18146  2.89801  2.37887  2.77519  2.98518  4.58477  3.61503
          0.02144  4.24907  4.97141  0.61958  0.77255  0.60967  0.78423
      4   2.80382  5.23085  2.19130  2.41870  4.58465  3.47650  3.66391  4.03618  1.55217  3.51128  4.29239  2.95079  3.90136  2.70552  2.31617  2.76316  3.02847  3.63241  5.62828  4.26890     13 k - - -
          2.68618  4.42225  2.77519  2.73123  3.46354  2.40513  3.72494  3.29354  2.67741  2.69355  4.24690  2.90347  2.73739  3.18146  2.89801  2.37887  2.77519  2.98518  4.58477  3.61503
          0.02144  4.24907  4.97141  0.61958  0.77255  0.60967  0.78423
      5   2.93200  4.50787  4.17564  3.71352  3.43917  3.90148  4.46649  2.47616  3.53332  1.06150  3.34161  3.96687  4.36515  3.86738  3.75578  3.28727  2.19580  2.41079  5.22112  4.02631     14 l - - -
          2.68618  4.42225  2.77519  2.73123  3.46354  2.40513  3.72494  3.29354  2.67741  2.69355  4.24690  2.90347  2.73739  3.18146  2.89801  2.37887  2.77519  2.98518  4.58477  3.61503
          0.02144  4.24907  4.97141  0.61958  0.77255  0.60967  0.78423
      6   2.79864  4.98066  3.08107  2.57978  4.24352  3.53745  3.70973  3.65453  1.70577  2.39803  4.07712  2.13699  3.94889  2.86190  2.68188  2.82072  3.02411  3.33658  5.42930  4.11908     15 k - - -
          2.68618  4.42225  2.77519  2.73123  3.46354  2.40513  3.72494  3.29354  2.67741  2.69355  4.24690  2.90347  2.73739  3.18146  2.89801  2.37887  2.77519  2.98518  4.58477  3.61503
          0.02144  4.24907  4.97141  0.61958  0.77255  0.60967  0.78423
      7   2.75849  4.77619  3.30123  2.70654  4.01651  3.58324  3.72923  3.37925  2.17656  2.32452  3.87040  3.16855  3.96653  2.91121  2.02550  2.83816  2.16680  3.10237  5.27335  4.01207     16 r - - -
          2.68618  4.42225  2.77519  2.73123  3.46354  2.40513  3.72494  3.29354  2.67741  2.69355  4.24690  2.90347  2.73739  3.18146  2.89801  2.37887  2.77519  2.98518  4.58477  3.61503
          0.02144  4.24907  4.97141  0.61958  0.77255  0.60967  0.78423
      8   2.95666  5.15369  2.68631  1.80047  4.61463  3.42573  3.97673  4.07096  2.83847  3.65177  4.52735  3.06194  1.27684  3.16190  3.27477  2.95463  3.26730  3.69366  5.80718  4.47527     17 p - - -
          2.68618  4.42225  2.77519  2.73123  3.46354  2.40513  3.72494  3.29354  2.67741  2.69355  4.24690  2.90347  2.73739  3.18146  2.89801  2.37887  2.77519  2.98518  4.58477  3.61503
          0.02144  4.24907  4.97141  0.61958  0.77255  0.60967  0.78423
      9   2.14754  4.64136  3.14397  2.62343  3.91705  3.45565  3.76153  3.29349  2.46879  2.95733  3.80397  2.41450  3.25870  2.95810  3.03765  2.70901  2.81096  2.22249  5.25105  3.95767     18 a - - -
          2.68618  4.42225  2.77519  2.73123  3.46354  2.40513  3.72494  3.29354  2.67741  2.69355  4.24690  2.90347  2.73739  3.18146  2.89801  2.37887  2.77519  2.98518  4.58477  3.61503
          0.02144  4.24907  4.97141  0.61958  0.77255  0.49047  0.94762
     10   3.31515  4.58858  5.17193  4.61669  3.39888  4.68736  5.09668  1.30300  4.49607  1.39699  2.66728  4.78602  4.89752  4.59916  4.58015  4.04744  3.54772  1.66388  5.41165  4.31929     19 i - - -
          2.68621  4.42234  2.77529  2.73044  3.46363  2.40522  3.72504  3.29363  2.67750  2.69364  4.24699  2.90356  2.73711  3.18156  2.89798  2.37895  2.77529  2.98527  4.58486  3.61512
          0.25645  1.79748  2.80524  0.96404  0.48021  0.53025  0.88784
     11   2.65602  4.79879  2.36109  2.48570  4.08583  3.43798  3.73963  3.44767  2.57465  3.10688  3.88083  3.01265  2.23205  2.90720  3.03305  2.70633  2.79969  2.41932  5.37927  4.05116     23 p - - -
          2.68618  4.42225  2.77519  2.73123  3.46354  2.40513  3.72494  3.29354  2.67741  2.69355  4.24690  2.90347  2.73739  3.18146  2.89801  2.37887  2.77519  2.98518  4.58477  3.61503
          0.02133  4.25426  4.97660  0.61958  0.77255  0.60354  0.79159
     12   2.55969  4.83898  2.85346  2.01945  4.09421  2.58638  3.67989  3.23437  2.48367  3.11416  3.92870  2.98702  3.85357  2.83195  2.95325  2.45836  2.87603  2.61696  5.35912  4.02197     24 e - - -
          2.68618  4.42225  2.77519  2.73123  3.46354  2.40513  3.72494  3.29354  2.67741  2.69355  4.24690  2.90347  2.73739  3.18146  2.89801  2.37887  2.77519  2.98518  4.58477  3.61503
          0.02133  4.25426  4.97660  0.61958  0.77255  0.60354  0.79159
     13   2.67628  4.92092  2.94918  2.42340  4.25995  3.36929  3.70328  3.68700  2.45734  3.26113  4.06646  2.98978  3.86851  2.05827  2.83904  2.14407  2.18162  3.32936  5.46988  4.12862     25 q - - -
          2.68618  4.42225  2.77519  2.73123  3.46354  2.40513  3.72494  3.29354  2.67741  2.69355  4.24690  2.90347  2.73739  3.18146  2.89801  2.37887  2.77519  2.98518  4.58477  3.61503
          0.02133  4.25426  4.97660  0.61958  0.77255  0.60354  0.79159
     14   2.78417  5.24207  2.76633  1.82648  4.58194  2.94815  3.67221  4.04618  1.89202  3.52803  4.30323  2.84618  3.88243  2.17627  2.81018  2.73830  3.01665  3.63407  5.65792  4.27189     26 e - - -
          2.68618  4.42225  2.77519  2.73123  3.46354  2.40513  3.72494  3.29354  2.67741  2.69355  4.24690  2.90347  2.73739  3.18146  2.89801  2.37887  2.77519  2.98518  4.58477  3.61503
          0.02133  4.25426  4.97660  0.61958  0.77255  0.60354  0.79159
     15   2.64600  4.83252  3.00219  2.21455  4.08494  3.25027  3.68320  3.49582  2.47628  3.10415  3.92197  2.99831  3.62437  2.31820  2.93496  2.68242  2.30232  2.48671  5.35034  4.01904     27 e - - -
          2.68618  4.42225  2.77519  2.73123  3.46354  2.40513  3.72494  3.29354  2.67741  2.69355  4.24690  2.90347  2.73739  3.18146  2.89801  2.37887  2.77519  2.98518  4.58477  3.61503
          0.02133  4.25426  4.97660  0.61958  0.77255  0.41859  1.07287
     16   2.50492  4.92206  2.99597  1.95166  4.19443  3.46598  3.68719  3.61827  2.47020  3.20293  3.56968  2.99185  2.78166  2.73565  2.93559  2.68411  2.20790  3.27492  5.42704  4.07874     28 e - - -
          2.68618  4.42225  2.77519  2.73123  3.46354  2.40513  3.72494  3.29354  2.67741  2.69355  4.24690  2.90347  2.73739  3.18146  2.89801  2.37887  2.77519  2.98518  4.58477  3.61503
          0.01949  4.34358  5.06593  0.61958  0.77255  0.48576  0.95510
     17   1.79349  4.79619  3.07826  2.59522  4.28145  3.39031  3.80879  3.70908  2.60585  3.30196  4.10648  3.07790  3.19360  2.13327  3.05096  2.12528  2.90042  3.29544  5.52292  4.19367     29 a - - -
          2.68618  4.42225  2.77519  2.73123  3.46354  2.40513  3.72494  3.29354  2.67741  2.69355  4.24690  2.90347  2.73739  3.18146  2.89801  2.37887  2.77519  2.98518  4.58477  3.61503
          0.01949  4.34358  5.06593  0.61958  0.77255  0.48576  0.95510
     18   2.74947  5.02312  2.93588  2.28560  4.34730  3.47712  3.73055  3.77394  2.04709  3.33678  4.14217  2.94311  3.91396  2.86970  2.88978  2.49248  1.69449  3.41555  5.53387  4.18949     30 t - - -
          2.68618  4.42225  2.77519  2.73123  3.46354  2.40513  3.72494  3.29354  2.67741  2.69355  4.24690  2.90347  2.73739  3.18146  2.89801  2.37887  2.77519  2.98518  4.58477  3.61503
          0.01949  4.34358  5.06593  0.61958  0.77255  0.48576  0.95510
     19   2.44366  4.66681  3.18366  2.65707  3.89013  3.51848  3.78092  3.26421  2.63234  2.34434  3.78802  1.92454  3.92991  2.79112  3.05242  2.66087  2.90763  2.69913  5.23657  3.94601     31 n - - -
          2.68618  4.42225  2.77519  2.73123  3.46354  2.40513  3.72494  3.29354  2.67741  2.69355  4.24690  2.90347  2.73739  3.18146  2.89801  2.37887  2.77519  2.98518  4.58477  3.61503
          0.01949  4.34358  5.06593  0.61958  0.77255  0.48576  0.95510
     20   1.71760  4.90491  2.91237  2.48953  4.23203  3.44125  3.17797  3.66155  2.53283  3.24784  4.05269  2.40302  3.44838  2.87723  2.99898  2.69605  2.61206  3.30740  5.47131  4.12409     32 a - - -
          2.68618  4.42225  2.77519  2.73123  3.46354  2.40513  3.72494  3.29354  2.67741  2.69355  4.24690  2.90347  2.73739  3.18146  2.89801  2.37887  2.77519  2.98518  4.58477  3.61503
          0.01949  4.34358  5.06593  0.61958  0.77255  0.48576  0.95510
     21   2.48095  5.13965  2.11429  1.90654  4.45688  3.43177  3.66924  3.78222  2.44298  3.35661  4.20325  2.91369  2.86998  2.78327  2.93770  2.67338  2.67252  3.51643  5.60094  4.20153     33 e - - -
          2.68618  4.42225  2.77519  2.73123  3.46354  2.40513  3.72494  3.29354  2.67741  2.69355  4.24690  2.90347  2.73739  3.18146  2.89801  2.37887  2.77519  2.98518  4.58477  3.61503
          0.01949  4.34358  5.06593  0.61958  0.77255  0.48576  0.95510
     22   2.49313  4.41977  3.55580  3.07803  4.09990  3.29374  4.11725  3.45849  3.05173  3.16468  4.01701  3.38303  3.06933  3.36878  3.41858  1.93204  1.43691  2.61919  5.47122  4.22890     34 t - - -
          2.68618  4.42225  2.77519  2.73123  3.46354  2.40513  3.72494  3.29354  2.67741  2.69355  4.24690  2.90347  2.73739  3.18146  2.89801  2.37887  2.77519  2.98518  4.58477  3.61503
          0.01949  4.34358  5.06593  0.61958  0.77255  0.48576  0.95510
     23   0.78082  4.30207  3.86517  3.60658  4.57279  3.10679  4.59063  3.92300  3.63401  3.67653  4.50978  3.61773  3.89405  3.89939  3.89178  1.99062  2.78318  3.34956  5.93932  4.76196     35 a - - -
          2.68618  4.42225  2.77519  2.73123  3.46354  2.40513  3.72494  3.29354  2.67741  2.69355  4.24690  2.90347  2.73739  3.18146  2.89801  2.37887  2.77519  2.98518  4.58477  3.61503
          0.01949  4.34358  5.06593  0.61958  0.77255  0.48576  0.95510
     24   2.49155  4.91143  3.13006  2.56611  4.19459  3.52358  3.58825  3.60504  2.38352  3.18994  3.53403  2.90322  3.91977  2.85573  1.66135  2.36328  2.95248  3.27709  5.40640  4.09348     36 r - - -
          2.68618  4.42225  2.77519  2.73123  3.46354  2.40513  3.72494  3.29354  2.67741  2.69355  4.24690  2.90347  2.73739  3.18146  2.89801  2.37887  2.77519  2.98518  4.58477  3.61503
          0.02922  4.34358  4.14703  0.61958  0.77255  0.48576  0.95510
     25   3.09354  4.72508  3.80862  3.35435  1.20050  3.94543  2.43565  3.25403  2.82285  2.82745  3.84281  3.64702  4.33292  3.53774  3.44113  3.26446  3.32602  3.06089  4.31879  2.69594     37 f - - -
          2.68618  4.42225  2.77519  2.73123  3.46354  2.40513  3.72494  3.29354  2.67741  2.69355  4.24690  2.90347  2.73739  3.18146  2.89801  2.37887  2.77519  2.98518  4.58477  3.61503
          0.01968  4.33403  5.05638  0.61958  0.77255  0.49957  0.93342
     26   3.37104  4.62045  5.24245  4.74237  3.68884  4.83634  5.40326  0.84375  4.63006  1.97132  3.46404  4.94023  5.07095  4.84626  4.78587  4.23846  3.62555  1.56123  5.75895  4.58563     38 i - - -
          2.68618  4.42225  2.77519  2.73123  3.46354  2.40513  3.72494  3.29354  2.67741  2.69355  4.24690  2.90347  2.73739  3.18146  2.89801  2.37887  2.77519  2.98518  4.58477  3.61503
          0.01968  4.33403  5.05638  0.61958  0.77255  0.47723  0.96891
     27   2.33373  4.91162  3.00343  2.50571  4.34254  3.41069  3.74229  3.78469  2.51464  3.34628  4.13403  2.32179  2.59788  2.87629  2.67051  2.00209  2.91828  3.39157  5.54168  4.18866     39 s - - -
          2.68618  4.42225  2.77519  2.73123  3.46354  2.40513  3.72494  3.29354  2.67741  2.69355  4.24690  2.90347  2.73739  3.18146  2.89801  2.37887  2.77519  2.98518  4.58477  3.61503
          0.01949  4.34358  5.06593  0.61958  0.77255  0.48576  0.95510
     28   2.61687  5.21820  2.58596  1.22560  4.72154  2.06176  3.92069  4.17938  2.81996  3.73368  4.55691  2.96800  3.97107  3.08030  3.32325  2.86379  3.19813  3.75173  5.91340  4.50431     40 e - - -
          2.68618  4.42225  2.77519  2.73123  3.46354  2.40513  3.72494  3.29354  2.67741  2.69355  4.24690  2.90347  2.73739  3.18146  2.89801  2.37887  2.77519  2.98518  4.58477  3.61503
          0.01949  4.34358  5.06593  0.61958  0.77255  0.48576  0.95510
     29   1.54899  5.09458  2.70592  2.01887  4.42071  2.94442  3.76247  3.86345  2.38568  3.42343  4.22649  2.95845  3.91036  2.90422  3.06022  2.76103  3.02712  3.49038  5.62451  4.24729     41 a - - -
          2.68618  4.42225  2.77519  2.73123  3.46354  2.40513  3.72494  3.29354  2.67741  2.69355  4.24690  2.90347  2.73739  3.18146  2.89801  2.37887  2.77519  2.98518  4.58477  3.61503
          0.01949  4.34358  5.06593  0.61958  0.77255  0.48576  0.95510
     30   2.68335  5.01748  2.65320  2.42702  4.32833  3.44638  3.68497  3.64013  2.45610  3.32471  4.10986  2.23019  3.86516  2.81170  2.66528  2.57528  1.93643  3.39789  5.51723  4.14778     42 t - - -
          2.68618  4.42225  2.77519  2.73123  3.46354  2.40513  3.72494  3.29354  2.67741  2.69355  4.24690  2.90347  2.73739  3.18146  2.89801  2.37887  2.77519  2.98518  4.58477  3.61503
          0.01949  4.34358  5.06593  0.61958  0.77255  0.48576  0.95510
     31   2.97436  5.24623  3.30771  2.69778  4.65322  3.67078  3.70964  4.04272  1.88365  3.50595  4.32249  3.16885  4.04679  2.51423  1.44785  2.22719  3.16929  3.68267  5.59213  4.33698     43 r - - -
          2.68618  4.42225  2.77519  2.73123  3.46354  2.40513  3.72494  3.29354  2.67741  2.69355  4.24690  2.90347  2.73739  3.18146  2.89801  2.37887  2.77519  2.98518  4.58477  3.61503
          0.01949  4.34358  5.06593  0.61958  0.77255  0.48576  0.95510
     32   2.26756  5.04968  3.06710  2.37750  4.35767  3.51650  3.67196  3.78364  1.62659  3.32189  4.11511  3.00811  3.90531  2.75149  2.41164  2.72944  2.92550  3.00878  5.49438  4.15890     44 k - - -
          2.68618  4.42225  2.77519  2.73123  3.46354  2.40513  3.72494  3.29354  2.67741  2.69355  4.24690  2.90347  2.73739  3.18146  2.89801  2.37887  2.77519  2.98518  4.58477  3.61503
          0.09975  4.34358  2.50168  0.61958  0.77255  0.48576  0.95510
     33   2.84291  5.12608  2.96335  2.52755  4.48704  3.51333  3.71758  3.91213  1.96338  3.43100  4.24692  3.03541  1.91558  2.17077  2.67040  2.80687  3.07461  3.54789  5.57724  4.26008     45 p - - -
          2.68618  4.42225  2.77519  2.73123  3.46354  2.40513  3.72494  3.29354  2.67741  2.69355  4.24690  2.90347  2.73739  3.18146  2.89801  2.37887  2.77519  2.98518  4.58477  3.61503
          0.13639  4.26493  2.17641  0.61958  0.77255  0.59069  0.80731
     34   2.28144  4.20552  3.81856  3.25543  3.37513  3.65698  4.01884  2.49444  3.17193  1.99728  3.17748  3.56321  4.06078  3.44874  3.44941  2.61070  2.69277  1.83580  4.88862  3.67926     46 v - - -
          2.68618  4.42225  2.77519  2.73123  3.46354  2.40513  3.72494  3.29354  2.67741  2.69355  4.24690  2.90347  2.73739  3.18146  2.89801  2.37887  2.77519  2.98518  4.58477  3.61503
          0.02365  4.15218  4.87453  0.61958  0.77255  0.50222  0.92934
     35   2.49488  4.59126  3.21754  2.66139  3.81038  3.50023  3.75894  2.94536  2.19402  2.85626  3.71296  3.13557  3.75221  2.97233  3.04747  2.26531  2.36297  2.45179  5.16932  3.88730     47 k - - -
          2.68618  4.42225  2.77519  2.73123  3.46354  2.40513  3.72494  3.29354  2.67741  2.69355  4.24690  2.90347  2.73739  3.18146  2.89801  2.37887  2.77519  2.98518  4.58477  3.61503
          0.02110  4.26493  4.98728  0.61958  0.77255  0.59069  0.80731
     36   1.89887  4.47157  3.38505  2.96374  4.19396  1.40009  4.05678  3.57475  2.91067  3.25054  3.84476  3.29967  3.88375  3.28288  2.98085  2.64737  2.89239  3.17601  5.52400  4.26883     48 g - - -
          2.68618  4.42225  2.77519  2.73123  3.46354  2.40513  3.72494  3.29354  2.67741  2.69355  4.24690  2.90347  2.73739  3.18146  2.89801  2.37887  2.77519  2.98518  4.58477  3.61503
          0.02110  4.26493  4.98728  0.61958  0.77255  0.51406  0.91146
     37   2.05242  5.07319  3.22012  2.63827  4.46379  3.58105  3.71299  3.85429  1.43072  3.38083  4.20028  3.12469  3.98353  2.84574  2.26296  2.84966  2.99928  3.50312  5.52488  4.24793     49 k - - -
          2.68618  4.42225  2.77519  2.73123  3.46354  2.40513  3.72494  3.29354  2.67741  2.69355  4.24690  2.90347  2.73739  3.18146  2.89801  2.37887  2.77519  2.98518  4.58477  3.61503
          0.02035  4.30053  5.02288  0.61958  0.77255  0.54557  0.86634
     38   1.62425  4.42130  3.49044  3.03498  4.30217  2.75460  4.13034  3.72103  3.04052  3.37179  4.18764  3.33211  2.37400  3.34922  3.42718  2.25679  1.95455  3.25460  5.62295  4.37103     50 a - - -
          2.68618  4.42225  2.77519  2.73123  3.46354  2.40513  3.72494  3.29354  2.67741  2.69355  4.24690  2.90347  2.73739  3.18146  2.89801  2.37887  2.77519  2.98518  4.58477  3.61503
          0.02035  4.30053  5.02288  0.61958  0.77255  0.54557  0.86634
     39   3.04399  5.18818  3.51993  2.83210  4.56634  3.74480  3.71815  3.10613  1.24427  3.40740  4.26435  3.26288  4.10077  2.85243  1.74118  3.05158  3.22270  3.59598  5.51990  4.31044     51 k - - -
          2.68618  4.42225  2.77519  2.73123  3.46354  2.40513  3.72494  3.29354  2.67741  2.69355  4.24690  2.90347  2.73739  3.18146  2.89801  2.37887  2.77519  2.98518  4.58477  3.61503
          0.02035  4.30053  5.02288  0.61958  0.77255  0.54557  0.86634
     40   2.63903  4.24167  3.80830  3.25493  3.39783  3.65216  4.01506  2.66946  3.16189  1.62948  3.36097  3.43970  3.31887  3.44751  3.43515  2.62866  2.89353  1.95865  4.89259  3.68066     52 l - - -
          2.68618  4.42225  2.77519  2.73123  3.46354  2.40513  3.72494  3.29354  2.67741  2.69355  4.24690  2.90347  2.73739  3.18146  2.89801  2.37887  2.77519  2.98518  4.58477  3.61503
          0.02030  4.30289  5.02523  0.61958  0.77255  0.54557  0.86634
     41   2.68646  4.25285  3.86436  3.28741  3.33665  3.73908  4.02343  2.58150  3.18426  1.90990  2.50117  3.60336  4.10858  3.46407  2.98717  3.01104  2.13924  2.21478  4.86349  3.66242     53 l - - -
          2.68618  4.42225  2.77519  2.73123  3.46354  2.40513  3.72494  3.29354  2.67741  2.69355  4.24690  2.90347  2.73739  3.18146  2.89801  2.37887  2.77519  2.98518  4.58477  3.61503
          0.02030  4.30289  5.02523  0.61958  0.77255  0.54557  0.86634
     42   2.62152  4.72599  2.95107  2.71030  4.54480  3.12587  4.04101  3.99563  2.91822  3.60269  4.41890  1.20132  3.90557  3.22769  3.34387  2.33895  2.53402  3.51497  5.79821  4.47457     54 n - - -
          2.68618  4.42225  2.77519  2.73123  3.46354  2.40513  3.72494  3.29354  2.67741  2.69355  4.24690  2.90347  2.73739  3.18146  2.89801  2.37887  2.77519  2.98518  4.58477  3.61503
          0.02030  4.30289  5.02523  0.61958  0.77255  0.54557  0.86634
     43   3.18135  4.54879  4.61675  4.12740  1.24120  4.22005  3.95076  2.74834  3.97803  2.30985  3.48671  4.13325  4.55083  4.08235  4.07227  3.54666  3.41374  1.92115  4.22260  2.27363     55 f - - -
          2.68618  4.42225  2.77519  2.73123  3.46354  2.40513  3.72494  3.29354  2.67741  2.69355  4.24690  2.90347  2.73739  3.18146  2.89801  2.37887  2.77519  2.98518  4.58477  3.61503
          0.02052  4.29243  5.01478  0.61958  0.77255  0.54557  0.86634
     44   2.99323  4.92523  3.71158  3.08248  4.21433  3.71403  3.89570  3.50350  2.30401  3.09406  4.12503  3.44327  4.15749  3.08367  1.02817  3.09484  3.24438  2.70599  5.44113  4.20408     56 r - - -
          2.68618  4.42225  2.77519  2.73123  3.46354  2.40513  3.72494  3.29354  2.67741  2.69355  4.24690  2.90347  2.73739  3.18146  2.89801  2.37887  2.77519  2.98518  4.58477  3.61503
          0.02052  4.29243  5.01478  0.61958  0.77255  0.54557  0.86634
     45   3.66517  5.01432  4.86464  4.52632  3.35507  4.51212  5.05420  2.59934  4.29231  0.48920  3.28121  4.76314  4.88771  4.55576  4.39126  4.16505  3.94679  2.74192  5.36446  4.17833     57 L - - -
          2.68618  4.42225  2.77519  2.73123  3.46354  2.40513  3.72494  3.29354  2.67741  2.69355  4.24690  2.90347  2.73739  3.18146  2.89801  2.37887  2.77519  2.98518  4.58477  3.61503
          0.02052  4.29243  5.01478  0.61958  0.77255  0.54557  0.86634
     46   2.63441  4.91365  2.96048  2.45902  4.29059  2.55035  3.70250  3.69733  2.48605  3.29596  4.08468  2.63247  3.10222  2.57659  2.95684  2.26308  2.28958  3.35084  5.49787  4.13986     58 s - - -
          2.68618  4.42225  2.77519  2.73123  3.46354  2.40513  3.72494  3.29354  2.67741  2.69355  4.24690  2.90347  2.73739  3.18146  2.89801  2.37887  2.77519  2.98518  4.58477  3.61503
          0.02052  4.29243  5.01478  0.61958  0.77255  0.54557  0.86634
     47   2.20768  5.34514  1.95464  1.76288  4.65945  3.32295  3.73616  4.14997  2.57702  3.64041  4.41822  2.85850  3.89125  2.29553  3.10232  2.76320  3.07809  3.72345  5.79039  4.34982     59 e - - -
          2.68618  4.42225  2.77519  2.73123  3.46354  2.40513  3.72494  3.29354  2.67741  2.69355  4.24690  2.90347  2.73739  3.18146  2.89801  2.37887  2.77519  2.98518  4.58477  3.61503
          0.02052  4.29243  5.01478  0.61958  0.77255  0.54557  0.86634
     48   2.18423  4.24086  3.70600  3.13629  2.95281  3.39815  3.19197  2.71581  3.06723  2.44603  3.35235  3.38261  4.03119  3.34507  3.36428  2.91561  2.82965  1.87724  4.82558  3.03306     60 v - - -
          2.68618  4.42225  2.77519  2.73123  3.46354  2.40513  3.72494  3.29354  2.67741  2.69355  4.24690  2.90347  2.73739  3.18146  2.89801  2.37887  2.77519  2.98518  4.58477  3.61503
          0.02052  4.29243  5.01478  0.61958  0.77255  0.54557  0.86634
     49   4.10222  5.20275  5.03875  4.83309  1.14087  4.73982  3.60196  3.72845  4.64972  2.97858  4.29446  4.36028  5.02416  4.47522  4.57640  4.13129  4.31386  3.66977  3.70264  0.94353     61 y - - -
          2.68618  4.42225  2.77519  2.73123  3.46354  2.40513  3.72494  3.29354  2.67741  2.69355  4.24690  2.90347  2.73739  3.18146  2.89801  2.37887  2.77519  2.98518  4.58477  3.61503
          0.02052  4.29243  5.01478  0.61958  0.77255  0.54557  0.86634
     50   2.71866  5.08691  2.76964  1.49156  4.38478  3.45296  3.66783  3.23212  2.29812  3.36386  4.14967  2.94208  3.86995  2.79130  2.59366  2.70155  2.95059  3.45066  5.54038  4.17006     62 e - - -
          2.68618  4.42225  2.77519  2.73123  3.46354  2.40513  3.72494  3.29354  2.67741  2.69355  4.24690  2.90347  2.73739  3.18146  2.89801  2.37887  2.77519  2.98518  4.58477  3.61503
          0.02052  4.29243  5.01478  0.61958  0.77255  0.54557  0.86634
     51   3.09565  5.72885  1.23517  1.49736  5.02416  3.21442  3.90716  4.56095  2.93571  4.03124  4.87147  2.79788  3.98612  3.06830  3.55276  2.73933  3.38487  4.10910  6.18399  4.65138     63 d - - -
          2.68618  4.42225  2.77519  2.73123  3.46354  2.40513  3.72494  3.29354  2.67741  2.69355  4.24690  2.90347  2.73739  3.18146  2.89801  2.37887  2.77519  2.98518  4.58477  3.61503
          0.02052  4.29243  5.01478  0.61958  0.77255  0.54557  0.86634
     52   3.32712  4.58749  5.16807  4.65681  3.63362  4.76775  5.30304  0.90740  4.54238  1.86292  3.41259  4.85855  5.00582  4.75218  4.69721  4.15836  3.53338  1.58449  5.67938  4.51707     64 i - - -
          2.68618  4.42225  2.77519  2.73123  3.46354  2.40513  3.72494  3.29354  2.67741  2.69355  4.24690  2.90347  2.73739  3.18146  2.89801  2.37887  2.77519  2.98518  4.58477  3.61503
          0.02052  4.29243  5.01478  0.61958  0.77255  0.54557  0.86634
     53   3.59248  4.86364  5.28284  4.71159  3.17554  4.90843  5.19629  2.01956  4.56164  0.70468  2.47826  4.96493  5.00716  4.58153  4.62034  4.27564  3.80368  2.44109  5.35314  4.34856     65 l - - -
          2.68618  4.42225  2.77519  2.73123  3.46354  2.40513  3.72494  3.29354  2.67741  2.69355  4.24690  2.90347  2.73739  3.18146  2.89801  2.37887  2.77519  2.98518  4.58477  3.61503
          0.02052  4.29243  5.01478  0.61958  0.77255  0.54557  0.86634
     54   3.13077  5.71145  2.02146  0.89040  5.00378  3.38117  3.93652  4.52950  2.92765  4.02431  4.88409  2.84499  4.01094  3.10505  3.54828  3.00757  3.42250  4.09759  6.16841  4.65951     66 e - - -
          2.68618  4.42225  2.77519  2.73123  3.46354  2.40513  3.72494  3.29354  2.67741  2.69355  4.24690  2.90347  2.73739  3.18146  2.89801  2.37887  2.77519  2.98518  4.58477  3.61503
          0.02052  4.29243  5.01478  0.61958  0.77255  0.54557  0.86634
     55   1.74939  4.77728  3.11419  2.37158  4.06835  3.47728  3.73489  3.45720  2.50597  3.08672  3.91828  3.07446  3.89733  2.90276  2.30731  2.64521  2.89132  2.81998  5.34414  4.03691     67 a - - -
          2.68618  4.42225  2.77519  2.73123  3.46354  2.40513  3.72494  3.29354  2.67741  2.69355  4.24690  2.90347  2.73739  3.18146  2.89801  2.37887  2.77519  2.98518  4.58477  3.61503
          0.02052  4.29243  5.01478  0.61958  0.77255  0.54557  0.86634
     56   3.15201  5.71714  2.01438  0.86547  5.01691  3.38965  3.95802  4.54913  2.98833  4.04630  4.91309  2.86099  4.02393  3.12985  3.58387  3.02881  3.44678  4.11800  6.17806  4.67805     68 e - - -
          2.68618  4.42225  2.77519  2.73123  3.46354  2.40513  3.72494  3.29354  2.67741  2.69355  4.24690  2.90347  2.73739  3.18146  2.89801  2.37887  2.77519  2.98518  4.58477  3.61503
          0.02052  4.29243  5.01478  0.61958  0.77255  0.54557  0.86634
     57   0.76753  4.27861  3.79784  3.56352  4.52582  3.08106  4.55954  3.85987  3.60155  3.63244  4.47949  3.58385  3.86918  3.87322  3.85469  2.11641  2.84191  3.30265  5.90126  4.71490     69 a - - -
          2.68618  4.42225  2.77519  2.73123  3.46354  2.40513  3.72494  3.29354  2.67741  2.69355  4.24690  2.90347  2.73739  3.18146  2.89801  2.37887  2.77519  2.98518  4.58477  3.61503
          0.02052  4.29243  5.01478  0.61958  0.77255  0.54557  0.86634
     58   2.64092  4.45043  2.99072  2.82238  3.60125  3.58371  3.82597  2.20706  2.78469  2.18300  3.44506  3.26353  3.96634  2.47616  3.16946  2.67772  2.84257  2.60035  5.02496  3.77333     70 l - - -
          2.68618  4.42225  2.77519  2.73123  3.46354  2.40513  3.72494  3.29354  2.67741  2.69355  4.24690  2.90347  2.73739  3.18146  2.89801  2.37887  2.77519  2.98518  4.58477  3.61503
          0.02052  4.29243  5.01478  0.61958  0.77255  0.45010  1.01491
     59   3.21115  5.24336  3.77286  3.03101  4.61461  3.86456  3.77515  3.95590  1.87844  2.83107  4.33535  3.40832  4.21477  2.92084  1.00027  3.23294  3.37135  3.67409  5.53474  4.36777     71 r - - -
          2.68618  4.42225  2.77519  2.73123  3.46354  2.40513  3.72494  3.29354  2.67741  2.69355  4.24690  2.90347  2.73739  3.18146  2.89801  2.37887  2.77519  2.98518  4.58477  3.61503
          0.01964  4.33582  5.05817  0.61958  0.77255  0.48576  0.95510
     60   2.55561  4.40606  3.60396  3.11950  3.89646  3.39167  4.09763  3.18510  3.04789  2.93710  3.05538  3.43099  3.96626  3.38638  3.38462  2.21332  1.29665  2.88846  5.32042  4.08247     72 t - - -
          2.68618  4.42225  2.77519  2.73123  3.46354  2.40513  3.72494  3.29354  2.67741  2.69355  4.24690  2.90347  2.73739  3.18146  2.89801  2.37887  2.77519  2.98518  4.58477  3.61503
          0.01964  4.33582  5.05817  0.61958  0.77255  0.48576  0.95510
     61   2.75915  5.00402  2.76991  2.26677  4.57690  1.13367  3.98084  4.00975  2.80583  3.60198  4.45016  3.08786  3.99553  3.16475  3.00609  2.87725  3.17850  3.60817  5.80002  4.46470     73 g - - -
          2.68618  4.42225  2.77519  2.73123  3.46354  2.40513  3.72494  3.29354  2.67741  2.69355  4.24690  2.90347  2.73739  3.18146  2.89801  2.37887  2.77519  2.98518  4.58477  3.61503
          0.01964  4.33582  5.05817  0.61958  0.77255  0.48576  0.95510
     62   2.54884  5.01698  3.03405  2.73616  4.47266  3.50035  3.94156  3.91721  2.57721  3.47485  4.38038  3.19942  4.04899  1.05321  2.86436  2.94036  3.20495  3.56616  5.67679  4.36481     74 q - - -
          2.68618  4.42225  2.77519  2.73123  3.46354  2.40513  3.72494  3.29354  2.67741  2.69355  4.24690  2.90347  2.73739  3.18146  2.89801  2.37887  2.77519  2.98518  4.58477  3.61503
          0.01964  4.33582  5.05817  0.61958  0.77255  0.48576  0.95510
     63   2.52944  4.60055  3.21605  2.82677  4.42666  2.71816  4.03889  3.86490  2.90548  3.47857  4.28194  2.54158  3.87966  3.22225  3.32880  1.48966  1.92962  3.39202  5.69696  4.40140     75 s - - -
          2.68618  4.42225  2.77519  2.73123  3.46354  2.40513  3.72494  3.29354  2.67741  2.69355  4.24690  2.90347  2.73739  3.18146  2.89801  2.37887  2.77519  2.98518  4.58477  3.61503
          0.01964  4.33582  5.05817  0.61958  0.77255  0.48576  0.95510
     64   3.14874  5.36384  3.44870  2.83508  4.83489  3.76880  3.74180  4.19523  1.01293  3.61259  4.45583  2.74549  4.14371  2.86650  1.99023  3.12322  3.32206  3.84653  5.64372  4.44574     76 k - - -
          2.68618  4.42225  2.77519  2.73123  3.46354  2.40513  3.72494  3.29354  2.67741  2.69355  4.24690  2.90347  2.73739  3.18146  2.89801  2.37887  2.77519  2.98518  4.58477  3.61503
          0.02055  4.33582  4.92688  0.61958  0.77255  0.48576  0.95510
     65   2.58121  4.39631  3.96988  3.61753  4.10694  3.37211  4.52243  3.00841  3.50941  3.00015  4.05842  3.73357  4.07186  3.85621  3.76260  2.82129  0.90064  2.38994  5.64984  4.42485     77 t - - -
          2.68618  4.42225  2.77519  2.73123  3.46354  2.40513  3.72494  3.29354  2.67741  2.69355  4.24690  2.90347  2.73739  3.18146  2.89801  2.37887  2.77519  2.98518  4.58477  3.61503
          0.01966  4.33493  5.05728  0.61958  0.77255  0.48496  0.95640
     66   1.98187  4.64467  2.64470  2.76556  4.29965  3.31759  4.00774  3.66228  2.90643  3.34419  4.18016  3.19219  3.91206  3.20546  3.33854  2.65184  1.35876  3.26939  5.61203  4.31260     78 t - - -
          2.68618  4.42225  2.77519  2.73123  3.46354  2.40513  3.72494  3.29354  2.67741  2.69355  4.24690  2.90347  2.73739  3.18146  2.89801  2.37887  2.77519  2.98518  4.58477  3.61503
          0.01964  4.33582  5.05817  0.61958  0.77255  0.48576  0.95510
     67   3.28876  4.54497  5.18964  4.67143  3.70375  4.74342  5.28330  1.29841  4.57134  2.18870  2.94932  4.84587  4.99273  4.77704  4.71727  4.12545  3.53876  1.02322  5.68658  4.51488     79 v - - -
          2.68618  4.42225  2.77519  2.73123  3.46354  2.40513  3.72494  3.29354  2.67741  2.69355  4.24690  2.90347  2.73739  3.18146  2.89801  2.37887  2.77519  2.98518  4.58477  3.61503
          0.06391  4.33582  3.01959  0.61958  0.77255  0.48576  0.95510
     68   3.59856  4.89185  5.21070  4.64551  3.14884  4.86559  5.13622  2.30883  4.46185  0.72654  2.04526  4.90738  4.98121  4.52133  4.53499  4.23479  3.81157  2.54201  5.31788  4.29268     80 l - - -
          2.68618  4.42225  2.77519  2.73123  3.46354  2.40513  3.72494  3.29354  2.67741  2.69355  4.24690  2.90347  2.73739  3.18146  2.89801  2.37887  2.77519  2.98518  4.58477  3.61503
          0.02052  4.29243  5.01478  0.61958  0.77255  0.54557  0.86634
     69   3.42014  5.35152  3.62121  3.18888  4.83776  3.83777  4.07452  4.30078  0.57817  3.78260  4.74078  3.58655  4.32420  3.25592  2.61401  3.44618  3.65098  3.99209  5.73146  4.61716     81 K - - -
          2.68618  4.42225  2.77519  2.73123  3.46354  2.40513  3.72494  3.29354  2.67741  2.69355  4.24690  2.90347  2.73739  3.18146  2.89801  2.37887  2.77519  2.98518  4.58477  3.61503
          0.02052  4.29243  5.01478  0.61958  0.77255  0.45010  1.01491
     70   0.68676  4.31343  3.84807  3.64148  4.57371  3.11362  4.63088  3.90561  3.68609  3.69186  4.54813  3.63953  3.90984  3.95613  3.92458  2.25006  2.92400  3.34510  5.95474  4.76785     82 A - - -
          2.68618  4.42225  2.77519  2.73123  3.46354  2.40513  3.72494  3.29354  2.67741  2.69355  4.24690  2.90347  2.73739  3.18146  2.89801  2.37887  2.77519  2.98518  4.58477  3.61503
          0.01964  4.33582  5.05817  0.61958  0.77255  0.48576  0.95510
     71   0.64969  4.35894  3.83472  3.64788  4.64871  2.57865  4.66534  4.00415  3.73332  3.76786  4.61844  3.66661  3.93982  3.99154  3.97482  2.64491  2.97346  3.42537  5.99190  4.83868     83 A - - -
          2.68618  4.42225  2.77519  2.73123  3.46354  2.40513  3.72494  3.29354  2.67741  2.69355  4.24690  2.90347  2.73739  3.18146  2.89801  2.37887  2.77519  2.98518  4.58477  3.61503
          0.01964  4.33582  5.05817  0.61958  0.77255  0.48576  0.95510
     72   3.72298  5.06150  4.93498  4.60078  3.38518  4.56751  5.11640  2.63467  4.36737  0.46061  3.30436  4.83435  4.93811  4.61905  4.45754  4.23265  4.00379  2.78770  5.40552  4.22823     84 L - - -
          2.68618  4.42225  2.77519  2.73123  3.46354  2.40513  3.72494  3.29354  2.67741  2.69355  4.24690  2.90347  2.73739  3.18146  2.89801  2.37887  2.77519  2.98518  4.58477  3.61503
          0.01964  4.33582  5.05817  0.61958  0.77255  0.48576  0.95510
     73   1.11699  4.36588  3.66691  3.22051  4.03873  2.82141  4.20290  3.31754  3.18176  2.61249  3.97494  3.47124  3.93874  3.49444  3.51157  2.69045  2.47894  2.97236  5.44880  4.22466     85 a - - -
          2.68618  4.42225  2.77519  2.73123  3.46354  2.40513  3.72494  3.29354  2.67741  2.69355  4.24690  2.90347  2.73739  3.18146  2.89801  2.37887  2.77519  2.98518  4.58477  3.61503
          0.01964  4.33582  5.05817  0.61958  0.77255  0.48576  0.95510
     74   1.27264  4.35304  3.82495  3.33295  3.74708  3.49104  4.21132  2.87413  3.24627  2.69091  2.39528  3.59243  4.05277  3.55916  3.54317  2.85446  2.62326  2.64289  5.25676  4.04606     86 a - - -
          2.68618  4.42225  2.77519  2.73123  3.46354  2.40513  3.72494  3.29354  2.67741  2.69355  4.24690  2.90347  2.73739  3.18146  2.89801  2.37887  2.77519  2.98518  4.58477  3.61503
          0.01964  4.33582  5.05817  0.61958  0.77255  0.48576  0.95510
     75   4.25099  5.27239  5.21166  5.06118  1.07829  4.84755  3.59438  3.89626  4.85067  3.13080  4.43850  4.42955  5.11179  4.57563  4.70136  4.23473  4.44976  3.81933  2.61567  1.04658     87 y - - -
          2.68618  4.42225  2.77519  2.73123  3.46354  2.40513  3.72494  3.29354  2.67741  2.69355  4.24690  2.90347  2.73739  3.18146  2.89801  2.37887  2.77519  2.98518  4.58477  3.61503
          0.01964  4.33582  5.05817  0.61958  0.77255  0.48576  0.95510
     76   2.87863  5.41853  1.83911  1.84205  4.73697  3.40465  3.77582  4.23719  2.64116  3.72020  4.50062  1.98798  3.91971  2.90460  3.18017  2.47852  2.78693  3.80221  5.86388  4.41148     88 d - - -
          2.68618  4.42225  2.77519  2.73123  3.46354  2.40513  3.72494  3.29354  2.67741  2.69355  4.24690  2.90347  2.73739  3.18146  2.89801  2.37887  2.77519  2.98518  4.58477  3.61503
          0.02009  4.33582  4.99074  0.61958  0.77255  0.48576  0.95510
     77   2.75957  5.11020  2.86091  2.43513  4.42344  3.46161  2.62145  3.88721  2.27966  3.42000  4.21154  2.20667  3.90217  2.84383  2.89664  1.84897  3.00083  3.50595  5.58424  4.21173     89 s - - -
          2.68621  4.42228  2.77522  2.73126  3.46357  2.40484  3.72497  3.29357  2.67743  2.69358  4.24692  2.90349  2.73742  3.18149  2.89803  2.37889  2.77522  2.98521  4.58480  3.61506
          0.16828  1.90701  5.05773  0.26294  1.46442  0.48641  0.95407
     78   2.98337  4.50308  4.18033  3.60288  3.27600  4.06394  4.32535  2.33925  3.46754  1.28453  2.27319  3.92816  4.37865  2.48881  3.71009  3.34783  3.20824  2.54961  5.04173  3.89473     91 l - - -
          2.68618  4.42225  2.77519  2.73123  3.46354  2.40513  3.72494  3.29354  2.67741  2.69355  4.24690  2.90347  2.73739  3.18146  2.89801  2.37887  2.77519  2.98518  4.58477  3.61503
          0.01965  4.33538  5.05773  0.61958  0.77255  0.48641  0.95407
     79   2.52062  5.16488  1.27221  2.28860  3.50038  3.43235  3.81525  3.85691  2.70625  3.45665  4.29105  2.94365  3.94339  2.97418  3.21789  2.82542  3.10795  3.50635  5.67428  4.27006     92 d - - -
          2.68618  4.42225  2.77519  2.73123  3.46354  2.40513  3.72494  3.29354  2.67741  2.69355  4.24690  2.90347  2.73739  3.18146  2.89801  2.37887  2.77519  2.98518  4.58477  3.61503
          0.01965  4.33538  5.05773  0.61958  0.77255  0.48641  0.95407
     80   2.60860  5.09609  2.57204  1.46740  4.38384  3.44103  3.68572  3.84076  2.47167  3.38019  4.16268  2.93040  3.27810  2.79159  2.95929  2.69587  2.95229  3.45993  4.04669  4.17645     93 e - - -
          2.68618  4.42225  2.77519  2.73123  3.46354  2.40513  3.72494  3.29354  2.67741  2.69355  4.24690  2.90347  2.73739  3.18146  2.89801  2.37887  2.77519  2.98518  4.58477  3.61503
          0.04350  4.33538  3.52429  0.61958  0.77255  0.48641  0.95407
     81   2.57480  4.88117  2.86401  2.76711  4.57701  3.33141  4.17761  4.10933  3.08822  3.77579  4.67364  0.85981  4.02045  3.40756  3.47751  2.88145  3.22367  3.65516  5.87927  4.50711     94 n - - -
          2.68618  4.42225  2.77519  2.73123  3.46354  2.40513  3.72494  3.29354  2.67741  2.69355  4.24690  2.90347  2.73739  3.18146  2.89801  2.37887  2.77519  2.98518  4.58477  3.61503
          0.02012  4.31200  5.03434  0.61958  0.77255  0.51937  0.90362
     82   2.64757  4.72693  3.12793  2.31622  3.93619  2.50131  3.71441  2.71276  2.53941  2.68625  3.69842  3.07046  3.89280  2.68985  2.67520  2.71802  2.63263  3.04130  5.25077  3.94493     95 e - - -
          2.68618  4.42225  2.77519  2.73123  3.46354  2.40513  3.72494  3.29354  2.67741  2.69355  4.24690  2.90347  2.73739  3.18146  2.89801  2.37887  2.77519  2.98518  4.58477  3.61503
          0.02012  4.31200  5.03434  0.61958  0.77255  0.51937  0.90362
     83   3.31044  5.35379  3.57963  3.04556  4.83565  3.82348  3.88155  4.23652  0.72038  3.67785  4.58857  3.43808  4.25292  3.03310  2.28988  3.31332  3.50386  3.91845  5.67525  4.52264     96 k - - -
          2.68621  4.42228  2.77522  2.73126  3.46357  2.40516  3.72460  3.29357  2.67733  2.69347  4.24693  2.90350  2.73742  3.18149  2.89804  2.37882  2.77522  2.98521  4.58480  3.61506
          0.10312  2.39171  5.03434  0.62717  0.76378  0.51937  0.90362
     84   2.65808  3.71762  2.89947  2.65369  3.21469  3.48537  3.79261  3.31414  2.67746  2.98254  3.84079  1.59235  3.92438  3.00837  3.10982  2.75146  2.91732  3.02481  5.22310  3.88541    100 n - - -
          2.68618  4.42225  2.77519  2.73123  3.46354  2.40513  3.72494  3.29354  2.67741  2.69355  4.24690  2.90347  2.73739  3.18146  2.89801  2.37887  2.77519  2.98518  4.58477  3.61503
          0.06550  4.31200  2.99576  0.61958  0.77255  0.51937  0.90362
     85   2.88986  4.95979  3.10310  2.72944  4.02296  3.54316  1.31748  3.77875  2.45394  3.34018  4.21502  3.15892  4.03236  3.03156  2.57798  2.65399  3.15561  3.45138  5.32619  3.92823    101 h - - -
          2.68618  4.42225  2.77519  2.73123  3.46354  2.40513  3.72494  3.29354  2.67741  2.69355  4.24690  2.90347  2.73739  3.18146  2.89801  2.37887  2.77519  2.98518  4.58477  3.61503
          0.02104  4.26754  4.98988  0.61958  0.77255  0.57725  0.82426
     86   3.06648  4.68685  4.11655  3.73391  3.01537  3.80980  4.09450  3.25892  3.41432  2.80306  3.93779  3.89437  4.34852  3.84667  3.59992  3.29239  2.83177  3.08908  0.93093  3.05869    102 w - - -
          2.68618  4.42225  2.77519  2.73123  3.46354  2.40513  3.72494  3.29354  2.67741  2.69355  4.24690  2.90347  2.73739  3.18146  2.89801  2.37887  2.77519  2.98518  4.58477  3.61503
          0.02316  4.26754  4.72408  0.61958  0.77255  0.52419  0.89658
     87   3.46899  4.73991  5.22852  4.68084  3.30878  4.82490  5.20507  1.65271  4.54514  0.86866  3.08026  4.90374  4.98629  4.62627  4.63286  4.20021  3.69826  1.98527  5.43593  4.37687    103 l - - -
          2.68618  4.42225  2.77519  2.73123  3.46354  2.40513  3.72494  3.29354  2.67741  2.69355  4.24690  2.90347  2.73739  3.18146  2.89801  2.37887  2.77519  2.98518  4.58477  3.61503
          0.02057  4.28995  5.01229  0.61958  0.77255  0.54882  0.86188
     88   2.87485  4.50267  4.00551  3.61771  3.44852  3.76521  4.36254  2.70451  3.43243  0.90941  3.47643  3.85403  4.14668  3.80300  3.64646  2.80140  3.20221  2.61092  5.14700  3.87442    104 l - - -
          2.68618  4.42225  2.77519  2.73123  3.46354  2.40513  3.72494  3.29354  2.67741  2.69355  4.24690  2.90347  2.73739  3.18146  2.89801  2.37887  2.77519  2.98518  4.58477  3.61503
          0.02057  4.28995  5.01229  0.61958  0.77255  0.45335  1.00922
     89   3.00049  5.49312  2.51576  1.15878  4.80661  3.44304  3.83416  4.30019  2.64743  3.78430  4.60198  2.72183  3.98688  2.14502  3.11665  2.91974  3.25828  3.88701  5.91827  4.48722    105 e - - -
          2.68618  4.42225  2.77519  2.73123  3.46354  2.40513  3.72494  3.29354  2.67741  2.69355  4.24690  2.90347  2.73739  3.18146  2.89801  2.37887  2.77519  2.98518  4.58477  3.61503
          0.01969  4.33344  5.05579  0.61958  0.77255  0.48921  0.94961
     90   2.23972  4.80235  3.03939  2.64603  4.31576  3.39644  3.87212  3.73418  2.52118  3.33910  4.16346  3.11656  3.92233  2.71289  3.06385  1.33551  2.98725  3.35595  5.56416  4.25118    106 s - - -
          2.68618  4.42225  2.77519  2.73123  3.46354  2.40513  3.72494  3.29354  2.67741  2.69355  4.24690  2.90347  2.73739  3.18146  2.89801  2.37887  2.77519  2.98518  4.58477  3.61503
          0.01969  4.33344  5.05579  0.61958  0.77255  0.48921  0.94961
     91   1.30547  4.85602  2.87521  2.39471  4.38253  3.37032  3.90878  3.80264  2.77008  3.41550  4.24220  2.34774  3.92754  3.08444  3.21961  2.60249  3.00519  3.41526  5.64689  4.31175    107 a - - -
          2.68618  4.42225  2.77519  2.73123  3.46354  2.40513  3.72494  3.29354  2.67741  2.69355  4.24690  2.90347  2.73739  3.18146  2.89801  2.37887  2.77519  2.98518  4.58477  3.61503
          0.01969  4.33344  5.05579  0.61958  0.77255  0.48921  0.94961
     92   3.01445  5.23507  3.43056  2.76632  4.63423  3.71639  3.71010  4.00736  1.20995  3.47634  3.57067  2.99453  4.07659  2.83525  1.84681  3.00557  3.19839  3.66595  5.56187  4.33131    108 k - - -
          2.68618  4.42225  2.77519  2.73123  3.46354  2.40513  3.72494  3.29354  2.67741  2.69355  4.24690  2.90347  2.73739  3.18146  2.89801  2.37887  2.77519  2.98518  4.58477  3.61503
          0.01969  4.33344  5.05579  0.61958  0.77255  0.48921  0.94961
     93   2.66366  4.17147  4.01092  3.42709  2.57927  3.74722  4.03720  2.23641  2.91715  1.71460  2.86512  3.68043  4.11400  3.15087  3.35014  3.02720  2.89490  2.41149  4.77252  3.57791    109 l - - -
          2.68618  4.42225  2.77519  2.73123  3.46354  2.40513  3.72494  3.29354  2.67741  2.69355  4.24690  2.90347  2.73739  3.18146  2.89801  2.37887  2.77519  2.98518  4.58477  3.61503
          0.17960  4.33344  1.88868  0.61958  0.77255  0.48921  0.94961
     94   2.66640  4.15829  3.04691  2.49438  4.23228  2.36072  3.65519  3.65126  1.84002  3.21641  4.02240  2.82304  3.85783  2.79302  2.48298  2.67131  2.90415  3.30037  5.41226  4.08975    110 k - - -
          2.68616  4.42233  2.77528  2.73131  3.46316  2.40513  3.72503  3.29362  2.67749  2.69342  4.24698  2.90355  2.73737  3.18111  2.89809  2.37887  2.77516  2.98526  4.58485  3.61511
          0.11180  2.24644        *  1.25676  0.33488  0.00000        *
//
HMMER3/f [3.3.2 | Nov 2020]
NAME  92
DESC  ~~~cluster.92~~~
ACC   92
LENG  102
ALPH  amino
RF    no
MM    no
CONS  yes
CS    no
MAP   yes
DATE  Tue Apr 26 12:34:57 2022
NSEQ  545
EFFN  0.885658
CKSUM 2957731066
STATS LOCAL MSV       -9.7530  0.71716
STATS LOCAL VITERBI  -10.4336  0.71716
STATS LOCAL FORWARD   -3.6571  0.71716
HMM          A        C        D        E        F        G        H        I        K        L        M        N        P        Q        R        S        T        V        W        Y   
            m->m     m->i     m->d     i->m     i->i     d->m     d->d
  COMPO   2.30366  4.65756  2.98374  2.54886  3.50126  3.11616  3.82357  2.95705  2.44979  2.46223  3.77821  3.01344  3.41718  3.04103  2.84550  2.53807  2.78816  2.84711  5.09768  3.62600
          2.68620  4.42227  2.77521  2.73125  3.46356  2.40514  3.72496  3.29356  2.67742  2.69357  4.24558  2.90348  2.73741  3.18148  2.89802  2.37889  2.77521  2.98520  4.58479  3.61505
          0.14471  2.06448  4.84789  0.32575  1.28008  0.00000        *
      1   2.45900  4.43693  3.51865  3.00937  3.59449  3.59230  3.92636  2.81686  2.45815  2.51697  1.72530  3.38951  4.02636  3.22457  3.05771  2.91105  2.95436  2.62697  5.07392  3.84756      2 m - - -
          2.68618  4.42225  2.77519  2.73123  3.46354  2.40513  3.72494  3.29354  2.67741  2.69355  4.24690  2.90347  2.73739  3.18146  2.89801  2.37887  2.77519  2.98518  4.58477  3.61503
          0.02429  4.12554  4.84789  0.61958  0.77255  0.48576  0.95510
      2   2.45946  4.49176  3.00041  2.79006  4.42205  2.95359  4.07394  3.91316  2.98735  3.54278  4.36781  2.55537  3.80559  3.29449  3.37271  1.12852  2.89605  3.39584  5.71650  4.41448      3 s - - -
          2.68618  4.42225  2.77519  2.73123  3.46354  2.40513  3.72494  3.29354  2.67741  2.69355  4.24690  2.90347  2.73739  3.18146  2.89801  2.37887  2.77519  2.98518  4.58477  3.61503
          0.02429  4.12554  4.84789  0.61958  0.77255  0.48576  0.95510
      3   2.37450  4.99707  2.96488  2.54859  4.43929  3.44574  3.71152  3.83779  1.36167  3.38744  4.21770  2.69350  3.91573  2.85684  2.61637  2.80005  3.04226  3.47270  5.53699  4.24033      4 k - - -
          2.68618  4.42225  2.77519  2.73123  3.46354  2.40513  3.72494  3.29354  2.67741  2.69355  4.24690  2.90347  2.73739  3.18146  2.89801  2.37887  2.77519  2.98518  4.58477  3.61503
          0.02429  4.12554  4.84789  0.61958  0.77255  0.48576  0.95510
      4   2.02140  4.78495  3.02495  2.51967  4.14297  3.40360  3.69277  3.52983  1.85356  3.14648  3.96985  2.70286  3.84605  2.84872  2.83283  2.67239  2.80651  2.96043  5.37872  4.06432      5 k - - -
          2.68618  4.42225  2.77519  2.73123  3.46354  2.40513  3.72494  3.29354  2.67741  2.69355  4.24690  2.90347  2.73739  3.18146  2.89801  2.37887  2.77519  2.98518  4.58477  3.61503
          0.02429  4.12554  4.84789  0.61958  0.77255  0.48576  0.95510
      5   2.83920  5.04655  2.97356  2.57396  4.50324  3.46478  3.71706  3.92663  1.25356  3.44601  4.28045  2.82327  3.94052  2.86308  2.55202  2.47108  3.09117  3.55462  5.56101  4.27352      6 k - - -
          2.68618  4.42225  2.77519  2.73123  3.46354  2.40513  3.72494  3.29354  2.67741  2.69355  4.24690  2.90347  2.73739  3.18146  2.89801  2.37887  2.77519  2.98518  4.58477  3.61503
          0.16413  4.12554  2.00088  0.61958  0.77255  0.48576  0.95510
      6   3.16195  4.52383  4.61271  4.08227  1.60845  4.30730  4.30268  2.02496  3.94727  1.50153  3.02356  4.24899  4.56542  4.07460  4.07983  3.63916  3.38875  2.31174  4.61618  3.15835      7 l - - -
          2.68618  4.42225  2.77519  2.73123  3.46354  2.40513  3.72494  3.29354  2.67741  2.69355  4.24690  2.90347  2.73739  3.18146  2.89801  2.37887  2.77519  2.98518  4.58477  3.61503
          0.02789  3.98930  4.71164  0.61958  0.77255  0.62535  0.76587
      7   2.53818  4.45954  3.18012  2.68959  3.01592  3.38220  3.74839  3.00369  2.67876  2.79759  3.67907  2.60599  3.84650  3.01397  3.07570  1.90961  2.81680  2.83443  5.02316  3.67935      8 s - - -
          2.68618  4.42225  2.77519  2.73123  3.46354  2.40513  3.72494  3.29354  2.67741  2.69355  4.24690  2.90347  2.73739  3.18146  2.89801  2.37887  2.77519  2.98518  4.58477  3.61503
          0.02789  3.98930  4.71164  0.61958  0.77255  0.40743  1.09469
      8   1.91001  5.19386  1.84216  1.94134  4.52396  3.32223  3.73104  3.97133  2.61698  3.52587  4.33706  2.82135  3.85131  2.87701  3.14195  2.73996  3.05249  3.50254  5.71820  4.29576      9 d - - -
          2.68618  4.42225  2.77519  2.73123  3.46354  2.40513  3.72494  3.29354  2.67741  2.69355  4.24690  2.90347  2.73739  3.18146  2.89801  2.37887  2.77519  2.98518  4.58477  3.61503
          0.02429  4.12554  4.84789  0.61958  0.77255  0.48576  0.95510
      9   2.72627  4.55651  3.42388  2.86241  3.56821  3.64681  3.87256  2.83092  2.73440  2.22421  2.87392  3.31009  4.02227  1.90723  3.09433  2.89733  2.95845  2.42974  5.09838  3.85100     10 q - - -
          2.68618  4.42225  2.77519  2.73123  3.46354  2.40513  3.72494  3.29354  2.67741  2.69355  4.24690  2.90347  2.73739  3.18146  2.89801  2.37887  2.77519  2.98518  4.58477  3.61503
          0.02429  4.12554  4.84789  0.61958  0.77255  0.48576  0.95510
     10   1.65603  4.28675  3.70728  3.17112  3.01440  3.58346  4.02457  2.60533  3.10216  2.14004  3.42302  3.50130  4.03309  3.39839  3.41274  2.89010  2.58340  2.41512  4.98643  3.75062     11 a - - -
          2.68618  4.42225  2.77519  2.73123  3.46354  2.40513  3.72494  3.29354  2.67741  2.69355  4.24690  2.90347  2.73739  3.18146  2.89801  2.37887  2.77519  2.98518  4.58477  3.61503
          0.02429  4.12554  4.84789  0.61958  0.77255  0.48576  0.95510
```
