## Supplementary material for "A diverse repertoire of anti-defense systems is encoded in the leading region of plasmids": Dataset 5 (part 12 of 13)

```
     11   2.82601  5.24017  2.44460  1.41677  4.60218  3.31590  3.75496  4.08352  2.62664  3.60917  4.42484  2.31688  3.86756  2.90522  3.12998  2.26383  3.10214  3.67391  5.77574  4.34942     12 e - - -
          2.68618  4.42225  2.77519  2.73123  3.46354  2.40513  3.72494  3.29354  2.67741  2.69355  4.24690  2.90347  2.73739  3.18146  2.89801  2.37887  2.77519  2.98518  4.58477  3.61503
          0.02429  4.12554  4.84789  0.61958  0.77255  0.48576  0.95510
     12   2.95346  5.12998  3.35918  2.72326  4.55890  3.63335  3.64966  3.91554  1.32542  3.39608  4.23908  3.16203  4.01104  2.78081  1.85731  2.95394  2.68229  3.58027  5.48655  4.27091     13 k - - -
          2.68618  4.42225  2.77519  2.73123  3.46354  2.40513  3.72494  3.29354  2.67741  2.69355  4.24690  2.90347  2.73739  3.18146  2.89801  2.37887  2.77519  2.98518  4.58477  3.61503
          0.02429  4.12554  4.84789  0.61958  0.77255  0.48576  0.95510
     13   3.28020  4.66793  4.74656  4.25388  3.20967  4.43125  4.86133  2.17307  4.05983  0.84483  3.05173  4.49823  4.72763  4.28229  4.21402  3.82819  3.54189  1.95856  5.25836  4.10100     14 l - - -
          2.68618  4.42225  2.77519  2.73123  3.46354  2.40513  3.72494  3.29354  2.67741  2.69355  4.24690  2.90347  2.73739  3.18146  2.89801  2.37887  2.77519  2.98518  4.58477  3.61503
          0.02429  4.12554  4.84789  0.61958  0.77255  0.48576  0.95510
     14   2.38529  4.99796  2.93826  2.48132  4.37839  2.92374  3.66901  3.79551  1.54309  3.33422  4.14654  2.98552  3.87984  2.55847  2.66394  2.74257  2.98045  3.43067  5.49913  4.18181     15 k - - -
          2.68618  4.42225  2.77519  2.73123  3.46354  2.40513  3.72494  3.29354  2.67741  2.69355  4.24690  2.90347  2.73739  3.18146  2.89801  2.37887  2.77519  2.98518  4.58477  3.61503
          0.02429  4.12554  4.84789  0.61958  0.77255  0.48576  0.95510
     15   2.52538  4.60547  2.96163  2.63089  4.24962  2.59720  3.88605  3.67548  2.74957  3.31198  4.13931  1.58420  3.81820  3.07580  3.17276  2.45516  2.88356  2.81725  5.53773  4.22214     16 n - - -
          2.68618  4.42225  2.77519  2.73123  3.46354  2.40513  3.72494  3.29354  2.67741  2.69355  4.24690  2.90347  2.73739  3.18146  2.89801  2.37887  2.77519  2.98518  4.58477  3.61503
          0.08997  4.12554  2.66090  0.61958  0.77255  0.48576  0.95510
     16   3.16979  4.55691  4.65884  4.15292  3.25334  4.35073  4.79070  2.06307  3.98335  1.05887  3.09624  4.39929  4.65877  4.21887  4.15704  3.73078  3.43004  1.63924  5.25195  4.08425     17 l - - -
          2.68618  4.42225  2.77519  2.73123  3.46354  2.40513  3.72494  3.29354  2.67741  2.69355  4.24690  2.90347  2.73739  3.18146  2.89801  2.37887  2.77519  2.98518  4.58477  3.61503
          0.02592  4.06149  4.78384  0.61958  0.77255  0.55619  0.85188
     17   2.07402  4.19214  3.83599  3.42185  3.76280  3.32759  4.27864  2.58771  3.35559  2.71227  3.70325  3.58775  3.95842  3.65398  3.61897  2.41236  2.85536  1.33795  5.29362  4.08004     18 v - - -
          2.68618  4.42225  2.77519  2.73123  3.46354  2.40513  3.72494  3.29354  2.67741  2.69355  4.24690  2.90347  2.73739  3.18146  2.89801  2.37887  2.77519  2.98518  4.58477  3.61503
          0.02592  4.06149  4.78384  0.61958  0.77255  0.55619  0.85188
     18   2.72000  5.14232  1.84399  2.27637  4.46661  2.72899  3.64604  3.93185  2.25300  3.44729  4.23648  2.82783  3.81630  2.77541  2.49727  2.67968  2.96666  3.53244  5.60872  4.20979     19 d - - -
          2.68618  4.42225  2.77519  2.73123  3.46354  2.40513  3.72494  3.29354  2.67741  2.69355  4.24690  2.90347  2.73739  3.18146  2.89801  2.37887  2.77519  2.98518  4.58477  3.61503
          0.02592  4.06149  4.78384  0.61958  0.77255  0.44411  1.02553
     19   2.70736  4.96257  2.24038  2.37118  4.49703  3.25398  3.83348  3.98229  2.75190  3.55272  4.37486  2.55711  3.84742  3.00326  3.25229  1.38142  3.03513  3.55234  5.73491  4.33757     20 s - - -
          2.68618  4.42225  2.77519  2.73123  3.46354  2.40513  3.72494  3.29354  2.67741  2.69355  4.24690  2.90347  2.73739  3.18146  2.89801  2.37887  2.77519  2.98518  4.58477  3.61503
          0.02429  4.12554  4.84789  0.61958  0.77255  0.48576  0.95510
     20   0.70264  4.33839  3.73874  3.55086  4.32319  3.15450  4.54022  3.48803  3.57419  3.35722  4.36718  3.63033  3.91843  3.89313  3.80169  2.68960  2.98496  3.09759  5.72438  4.55579     21 a - - -
          2.68618  4.42225  2.77519  2.73123  3.46354  2.40513  3.72494  3.29354  2.67741  2.69355  4.24690  2.90347  2.73739  3.18146  2.89801  2.37887  2.77519  2.98518  4.58477  3.61503
          0.02429  4.12554  4.84789  0.61958  0.77255  0.48576  0.95510
     21   2.76661  4.81407  3.28606  2.71242  4.09307  3.53481  3.71834  3.48785  2.28751  2.66464  3.96050  3.15883  2.70160  2.89209  1.62079  2.83346  3.00321  3.20017  5.31640  4.04750     22 r - - -
          2.68618  4.42225  2.77519  2.73123  3.46354  2.40513  3.72494  3.29354  2.67741  2.69355  4.24690  2.90347  2.73739  3.18146  2.89801  2.37887  2.77519  2.98518  4.58477  3.61503
          0.02429  4.12554  4.84789  0.61958  0.77255  0.48576  0.95510
     22   3.45154  4.84303  4.59510  4.24350  3.25199  4.30071  4.82068  2.47705  4.00905  0.61617  3.20896  4.49458  4.69723  4.31588  4.14064  3.91267  3.73684  2.57872  5.21523  3.99450     23 L - - -
          2.68618  4.42225  2.77519  2.73123  3.46354  2.40513  3.72494  3.29354  2.67741  2.69355  4.24690  2.90347  2.73739  3.18146  2.89801  2.37887  2.77519  2.98518  4.58477  3.61503
          0.02429  4.12554  4.84789  0.61958  0.77255  0.48576  0.95510
     23   3.10987  5.08677  3.09781  2.86472  4.28794  3.55150  4.02239  3.96595  2.66952  3.44199  4.47055  3.32375  4.11356  0.84271  2.94525  3.15053  3.41032  3.68206  5.51786  4.23214     24 q - - -
          2.68618  4.42225  2.77519  2.73123  3.46354  2.40513  3.72494  3.29354  2.67741  2.69355  4.24690  2.90347  2.73739  3.18146  2.89801  2.37887  2.77519  2.98518  4.58477  3.61503
          0.02429  4.12554  4.84789  0.61958  0.77255  0.48576  0.95510
     24   2.62586  4.63156  3.06211  2.14880  3.96909  3.41352  3.81067  3.18273  2.64947  2.96287  3.85441  3.10536  3.89261  3.01127  3.05735  2.72864  1.77536  2.56847  5.32275  4.02858     25 t - - -
          2.68618  4.42225  2.77519  2.73123  3.46354  2.40513  3.72494  3.29354  2.67741  2.69355  4.24690  2.90347  2.73739  3.18146  2.89801  2.37887  2.77519  2.98518  4.58477  3.61503
          0.02429  4.12554  4.84789  0.61958  0.77255  0.48576  0.95510
     25   2.12947  4.46439  3.10692  2.79070  4.23114  3.14120  4.00753  3.73791  2.90004  3.38578  4.20959  2.49846  3.79480  3.21646  3.29718  1.32746  2.84542  3.27173  5.60667  4.31684     26 s - - -
          2.68618  4.42225  2.77519  2.73123  3.46354  2.40513  3.72494  3.29354  2.67741  2.69355  4.24690  2.90347  2.73739  3.18146  2.89801  2.37887  2.77519  2.98518  4.58477  3.61503
          0.02429  4.12554  4.84789  0.61958  0.77255  0.48576  0.95510
     26   2.56725  4.70524  2.86775  2.25560  4.28464  2.65260  3.82159  3.71067  2.67334  3.31774  4.13545  3.00652  3.81870  2.99365  3.11994  1.60218  2.54697  3.30745  5.54495  4.21708     27 s - - -
          2.68618  4.42225  2.77519  2.73123  3.46354  2.40513  3.72494  3.29354  2.67741  2.69355  4.24690  2.90347  2.73739  3.18146  2.89801  2.37887  2.77519  2.98518  4.58477  3.61503
          0.02429  4.12554  4.84789  0.61958  0.77255  0.48576  0.95510
     27   2.55989  4.66462  3.06454  2.55212  4.03801  3.36436  3.72279  3.44170  2.53511  3.06816  3.89507  3.03210  3.34920  2.38544  2.96797  1.95403  2.48906  2.81646  5.32606  4.01609     28 s - - -
          2.68618  4.42225  2.77519  2.73123  3.46354  2.40513  3.72494  3.29354  2.67741  2.69355  4.24690  2.90347  2.73739  3.18146  2.89801  2.37887  2.77519  2.98518  4.58477  3.61503
          0.02429  4.12554  4.84789  0.61958  0.77255  0.48576  0.95510
     28   1.85927  4.40845  3.34058  2.78603  3.60414  3.12495  3.79665  2.77131  2.73916  2.65168  3.32137  3.21860  3.91063  2.74791  3.12135  2.75405  2.82722  2.44421  5.02108  3.76858     29 a - - -
          2.68618  4.42225  2.77519  2.73123  3.46354  2.40513  3.72494  3.29354  2.67741  2.69355  4.24690  2.90347  2.73739  3.18146  2.89801  2.37887  2.77519  2.98518  4.58477  3.61503
          0.02429  4.12554  4.84789  0.61958  0.77255  0.48576  0.95510
     29   2.41409  4.51668  3.20560  2.25391  3.73566  3.49055  3.78071  2.98762  2.67476  2.63575  3.64817  3.15475  3.26348  3.01491  3.07900  2.74935  2.84585  2.00353  5.12910  3.85725     30 v - - -
          2.68618  4.42225  2.77519  2.73123  3.46354  2.40513  3.72494  3.29354  2.67741  2.69355  4.24690  2.90347  2.73739  3.18146  2.89801  2.37887  2.77519  2.98518  4.58477  3.61503
          0.07547  4.12554  2.87292  0.61958  0.77255  0.48576  0.95510
     30   2.34268  4.59013  3.08012  2.35036  3.92945  3.36891  3.73571  3.26268  2.58125  2.96222  3.80893  3.05341  3.06346  2.92768  3.00809  2.64332  2.00563  2.81499  5.25609  3.96016     31 t - - -
          2.68618  4.42225  2.77519  2.73123  3.46354  2.40513  3.72494  3.29354  2.67741  2.69355  4.24690  2.90347  2.73739  3.18146  2.89801  2.37887  2.77519  2.98518  4.58477  3.61503
          0.02555  4.07563  4.79798  0.61958  0.77255  0.45245  1.01078
     31   1.45896  4.58207  3.12896  2.71707  4.16403  3.29266  3.86340  3.53073  2.14750  3.19250  4.03840  3.13416  3.85042  3.05798  2.99340  2.42573  2.89045  3.13881  5.44554  4.16778     32 a - - -
          2.68618  4.42225  2.77519  2.73123  3.46354  2.40513  3.72494  3.29354  2.67741  2.69355  4.24690  2.90347  2.73739  3.18146  2.89801  2.37887  2.77519  2.98518  4.58477  3.61503
          0.02429  4.12554  4.84789  0.61958  0.77255  0.48576  0.95510
     32   2.62840  4.72326  3.02637  2.60159  4.17253  3.35980  3.77446  3.57891  2.50862  3.19885  4.03734  2.31509  3.86425  2.95030  2.59366  2.69675  1.70980  3.22742  5.42301  4.12137     33 t - - -
          2.68618  4.42225  2.77519  2.73123  3.46354  2.40513  3.72494  3.29354  2.67741  2.69355  4.24690  2.90347  2.73739  3.18146  2.89801  2.37887  2.77519  2.98518  4.58477  3.61503
          0.02429  4.12554  4.84789  0.61958  0.77255  0.48576  0.95510
     33   1.95213  4.83900  2.62188  2.19025  4.15261  3.37656  3.66937  3.56905  2.48357  3.16886  3.97845  2.93770  3.81693  2.81811  2.95478  2.45832  2.59192  3.02253  5.40150  4.05417     34 a - - -
          2.68618  4.42225  2.77519  2.73123  3.46354  2.40513  3.72494  3.29354  2.67741  2.69355  4.24690  2.90347  2.73739  3.18146  2.89801  2.37887  2.77519  2.98518  4.58477  3.61503
          0.02429  4.12554  4.84789  0.61958  0.77255  0.48576  0.95510
     34   2.17688  4.74814  3.00034  2.42228  4.12463  3.38335  3.72187  3.52450  2.48336  3.13841  3.96765  3.02220  2.14188  2.88829  2.57337  2.67633  2.81222  3.18648  5.37974  4.07057     35 p - - -
          2.68618  4.42225  2.77519  2.73123  3.46354  2.40513  3.72494  3.29354  2.67741  2.69355  4.24690  2.90347  2.73739  3.18146  2.89801  2.37887  2.77519  2.98518  4.58477  3.61503
          0.02429  4.12554  4.84789  0.61958  0.77255  0.48576  0.95510
     35   2.07289  4.34650  3.46159  2.92208  3.60685  3.46072  3.89081  2.88306  2.86322  2.42925  2.90346  3.30569  3.92316  3.18809  3.22049  1.94019  2.83393  2.62490  5.05262  3.81075     36 s - - -
          2.68618  4.42225  2.77519  2.73123  3.46354  2.40513  3.72494  3.29354  2.67741  2.69355  4.24690  2.90347  2.73739  3.18146  2.89801  2.37887  2.77519  2.98518  4.58477  3.61503
          0.02429  4.12554  4.84789  0.61958  0.77255  0.48576  0.95510
     36   2.35479  4.73048  3.04498  2.51387  3.98474  3.43535  3.19311  3.38520  2.46172  3.01037  3.84415  3.01350  3.84555  2.08395  2.88642  2.67289  2.54004  2.76168  5.27151  3.95931     37 q - - -
          2.68623  4.42230  2.77509  2.73113  3.46359  2.40507  3.72499  3.29332  2.67745  2.69360  4.24694  2.90351  2.73744  3.18151  2.89805  2.37881  2.77524  2.98523  4.58482  3.61508
          0.31496  2.61830  1.62325  1.12245  0.39376  0.48576  0.95510
     37   2.53558  4.61395  2.75584  2.33298  4.16147  3.16463  3.78494  3.57474  2.62931  3.19014  4.06264  2.95618  1.95266  2.98192  3.03335  2.29394  2.87405  3.19851  5.44787  4.13300     43 p - - -
          2.68618  4.42225  2.77519  2.73123  3.46354  2.40513  3.72494  3.29354  2.67741  2.69355  4.24690  2.90347  2.73739  3.18146  2.89801  2.37887  2.77519  2.98518  4.58477  3.61503
          0.03005  3.91555  4.63789  0.61958  0.77255  0.68688  0.69945
     38   2.75856  4.93994  2.52393  2.36868  4.22690  3.24752  3.75108  3.84708  2.55156  3.41552  4.30524  1.47608  3.83609  2.67690  2.93565  2.76318  3.07061  3.47744  5.49811  4.09544     44 n - - -
          2.68618  4.42225  2.77519  2.73123  3.46354  2.40513  3.72494  3.29354  2.67741  2.69355  4.24690  2.90347  2.73739  3.18146  2.89801  2.37887  2.77519  2.98518  4.58477  3.61503
          0.03005  3.91555  4.63789  0.61958  0.77255  0.68688  0.69945
     39   2.84948  5.24510  2.22826  1.28826  4.55398  3.22375  3.72207  4.04098  2.63084  3.59607  4.45503  2.51255  3.81842  2.89425  3.12470  2.78050  3.13533  3.65424  5.75175  4.31576     45 e - - -
          2.68618  4.42225  2.77519  2.73123  3.46354  2.40513  3.72494  3.29354  2.67741  2.69355  4.24690  2.90347  2.73739  3.18146  2.89801  2.37887  2.77519  2.98518  4.58477  3.61503
          0.03005  3.91555  4.63789  0.61958  0.77255  0.46896  0.98257
     40   1.87891  4.32736  3.32291  2.90381  3.94043  1.83834  3.97474  2.79204  2.90773  3.00238  3.87197  3.07862  3.80726  3.23203  3.27107  2.57823  2.78977  2.90847  5.32384  4.07212     46 g - - -
          2.68629  4.42236  2.77519  2.73078  3.46364  2.40510  3.72505  3.29365  2.67723  2.69366  4.24666  2.90356  2.73743  3.18157  2.89811  2.37876  2.77530  2.98524  4.58488  3.61514
          0.31160  1.34953  4.78384  0.91687  0.51044  0.55619  0.85188
     41   1.37303  4.25639  3.40059  3.07969  4.22038  3.04969  4.16601  3.53064  3.10902  3.27256  4.14265  3.30407  2.01572  3.42622  3.43719  2.49052  2.68930  3.08230  5.58379  4.35607     52 a - - -
          2.68618  4.42225  2.77519  2.73123  3.46354  2.40513  3.72494  3.29354  2.67741  2.69355  4.24690  2.90347  2.73739  3.18146  2.89801  2.37887  2.77519  2.98518  4.58477  3.61503
          0.02690  4.06149  4.67603  0.61958  0.77255  0.55619  0.85188
     42   2.46554  4.89969  2.89207  1.83904  4.16476  3.41033  3.35380  3.12377  2.14824  3.16309  3.97326  2.92437  3.82002  2.76112  2.79514  2.65575  2.87523  3.24537  5.37683  4.03560     53 e - - -
          2.68618  4.42225  2.77519  2.73123  3.46354  2.40513  3.72494  3.29354  2.67741  2.69355  4.24690  2.90347  2.73739  3.18146  2.89801  2.37887  2.77519  2.98518  4.58477  3.61503
          0.02595  4.06054  4.78289  0.61958  0.77255  0.55717  0.85057
     43   2.11884  4.86172  2.82673  1.89841  4.15836  3.25107  3.65597  3.56817  2.44936  3.15381  3.98494  2.92005  3.81687  2.55834  2.90189  2.65379  2.88183  2.98625  5.39889  4.05450     54 e - - -
          2.68618  4.42225  2.77519  2.73123  3.46354  2.40513  3.72494  3.29354  2.67741  2.69355  4.24690  2.90347  2.73739  3.18146  2.89801  2.37887  2.77519  2.98518  4.58477  3.61503
          0.02595  4.06054  4.78289  0.61958  0.77255  0.55717  0.85057
     44   2.15847  4.36357  3.45360  2.68657  3.68657  3.52672  4.03828  2.55249  3.00561  2.62231  3.60778  3.40360  4.01775  3.34335  3.34266  2.87379  2.92537  1.53313  5.18830  3.94698     55 v - - -
          2.68618  4.42225  2.77519  2.73123  3.46354  2.40513  3.72494  3.29354  2.67741  2.69355  4.24690  2.90347  2.73739  3.18146  2.89801  2.37887  2.77519  2.98518  4.58477  3.61503
          0.02595  4.06054  4.78289  0.61958  0.77255  0.55717  0.85057
     45   2.49146  4.46639  3.16855  2.55672  3.93690  3.29067  3.83568  3.26914  2.70868  2.97917  3.83794  3.12947  3.82099  3.05355  3.10632  1.79668  2.18357  2.63802  5.28734  4.01240     56 s - - -
          2.68618  4.42225  2.77519  2.73123  3.46354  2.40513  3.72494  3.29354  2.67741  2.69355  4.24690  2.90347  2.73739  3.18146  2.89801  2.37887  2.77519  2.98518  4.58477  3.61503
          0.02595  4.06054  4.78289  0.61958  0.77255  0.55546  0.85286
     46   2.26302  4.77210  2.88047  2.25741  4.10862  2.21717  3.69047  3.51008  2.31511  3.12723  3.95389  2.96028  3.82208  2.85483  2.92952  2.65593  2.87562  2.96855  5.37227  4.04640     57 g - - -
          2.68618  4.42225  2.77519  2.73123  3.46354  2.40513  3.72494  3.29354  2.67741  2.69355  4.24690  2.90347  2.73739  3.18146  2.89801  2.37887  2.77519  2.98518  4.58477  3.61503
          0.02592  4.06149  4.78384  0.61958  0.77255  0.55619  0.85188
     47   3.06473  4.99935  3.55253  2.84891  4.61010  3.69826  3.64042  3.95269  1.56571  3.40728  4.27952  3.24164  4.06303  2.77692  1.28969  3.06943  3.23347  3.63852  5.45913  4.29410     58 r - - -
          2.68618  4.42225  2.77519  2.73123  3.46354  2.40513  3.72494  3.29354  2.67741  2.69355  4.24690  2.90347  2.73739  3.18146  2.89801  2.37887  2.77519  2.98518  4.58477  3.61503
          0.02592  4.06149  4.78384  0.61958  0.77255  0.55619  0.85188
     48   2.02354  4.29889  3.39900  2.96845  4.01727  3.15530  3.98573  3.30936  2.94323  3.05623  3.93129  3.26503  1.77809  3.27514  3.29672  2.54280  2.44749  2.70376  5.39534  4.15433     59 p - - -
          2.68618  4.42225  2.77519  2.73123  3.46354  2.40513  3.72494  3.29354  2.67741  2.69355  4.24690  2.90347  2.73739  3.18146  2.89801  2.37887  2.77519  2.98518  4.58477  3.61503
          0.02592  4.06149  4.78384  0.61958  0.77255  0.55619  0.85188
     49   2.69287  4.77372  3.00722  2.23382  4.01334  3.46793  3.67895  3.35796  2.01992  3.01178  3.86902  3.02832  3.88235  2.77699  2.76482  2.75040  2.92258  2.12223  5.28244  3.98967     60 k - - -
          2.68618  4.42225  2.77519  2.73123  3.46354  2.40513  3.72494  3.29354  2.67741  2.69355  4.24690  2.90347  2.73739  3.18146  2.89801  2.37887  2.77519  2.98518  4.58477  3.61503
          0.02592  4.06149  4.78384  0.61958  0.77255  0.55619  0.85188
     50   1.61676  4.28064  3.47742  3.01326  3.91670  3.20253  4.03054  3.08435  2.97472  2.93500  3.83582  3.30565  2.30408  3.29782  3.32451  2.57718  2.70350  2.48003  5.32808  4.09188     61 a - - -
          2.68618  4.42225  2.77519  2.73123  3.46354  2.40513  3.72494  3.29354  2.67741  2.69355  4.24690  2.90347  2.73739  3.18146  2.89801  2.37887  2.77519  2.98518  4.58477  3.61503
          0.02592  4.06149  4.78384  0.61958  0.77255  0.55619  0.85188
     51   1.67506  4.32207  3.36481  2.90341  3.82092  3.27014  3.93998  3.09772  2.88682  2.87167  3.75321  2.82515  3.39095  3.20963  3.24975  2.62162  2.77701  2.13219  5.22421  3.97849     62 a - - -
          2.68618  4.42225  2.77519  2.73123  3.46354  2.40513  3.72494  3.29354  2.67741  2.69355  4.24690  2.90347  2.73739  3.18146  2.89801  2.37887  2.77519  2.98518  4.58477  3.61503
          0.02592  4.06149  4.78384  0.61958  0.77255  0.55619  0.85188
     52   3.11492  5.12849  3.55328  2.92681  4.56650  3.69358  3.70117  3.94768  1.85988  3.41704  4.32263  3.30077  4.09644  2.85424  1.04640  3.13684  3.30067  3.64646  5.45901  4.30105     63 r - - -
          2.68618  4.42225  2.77519  2.73123  3.46354  2.40513  3.72494  3.29354  2.67741  2.69355  4.24690  2.90347  2.73739  3.18146  2.89801  2.37887  2.77519  2.98518  4.58477  3.61503
          0.17600  4.06149  1.93683  0.61958  0.77255  0.55619  0.85188
     53   2.43574  4.28094  3.46615  3.21999  4.00673  3.11884  4.23405  3.13910  3.16382  3.00107  4.04872  3.42257  3.82593  3.55645  3.42052  2.63748  1.10096  2.82948  5.44075  4.22332     64 t - - -
          2.68618  4.42225  2.77519  2.73123  3.46354  2.40513  3.72494  3.29354  2.67741  2.69355  4.24690  2.90347  2.73739  3.18146  2.89801  2.37887  2.77519  2.98518  4.58477  3.61503
          0.03005  3.91555  4.63789  0.61958  0.77255  0.37786  1.15622
     54   3.13928  5.24064  3.51338  2.87395  4.70888  3.72682  3.68644  4.06287  1.00547  3.49716  4.37628  3.27155  4.10694  2.82352  1.91937  3.13319  3.30809  3.74397  5.52467  4.36356     65 k - - -
          2.68618  4.42225  2.77519  2.73123  3.46354  2.40513  3.72494  3.29354  2.67741  2.69355  4.24690  2.90347  2.73739  3.18146  2.89801  2.37887  2.77519  2.98518  4.58477  3.61503
          0.02429  4.12554  4.84789  0.61958  0.77255  0.48576  0.95510
     55   1.28865  4.26068  3.50075  3.10094  4.22138  3.06994  4.15569  3.61057  3.10794  3.29951  4.12895  3.32261  3.00429  3.40823  3.45488  2.07073  2.33465  3.13544  5.56853  4.34301     66 a - - -
          2.68618  4.42225  2.77519  2.73123  3.46354  2.40513  3.72494  3.29354  2.67741  2.69355  4.24690  2.90347  2.73739  3.18146  2.89801  2.37887  2.77519  2.98518  4.58477  3.61503
          0.02429  4.12554  4.84789  0.61958  0.77255  0.48576  0.95510
     56   3.22284  5.17946  3.41451  2.99808  4.62452  3.67595  3.92674  4.07190  0.73710  3.58530  4.54032  3.40850  4.16434  3.10903  2.51495  3.25252  3.46074  3.76807  5.58016  4.43325     67 k - - -
          2.68618  4.42225  2.77519  2.73123  3.46354  2.40513  3.72494  3.29354  2.67741  2.69355  4.24690  2.90347  2.73739  3.18146  2.89801  2.37887  2.77519  2.98518  4.58477  3.61503
          0.02429  4.12554  4.84789  0.61958  0.77255  0.48576  0.95510
     57   2.63135  4.70540  2.83199  2.64492  4.36963  3.22930  3.97750  3.80644  2.83342  3.48398  4.35842  1.23108  3.87492  3.18719  3.22067  2.71174  2.49304  3.38861  5.66426  4.31868     68 n - - -
          2.68618  4.42225  2.77519  2.73123  3.46354  2.40513  3.72494  3.29354  2.67741  2.69355  4.24690  2.90347  2.73739  3.18146  2.89801  2.37887  2.77519  2.98518  4.58477  3.61503
          0.02429  4.12554  4.84789  0.61958  0.77255  0.48576  0.95510
     58   3.45154  4.84303  4.59510  4.24350  3.25199  4.30071  4.82068  2.47705  4.00905  0.61617  3.20896  4.49458  4.69723  4.31588  4.14064  3.91267  3.73684  2.57872  5.21523  3.99450     69 L - - -
          2.68618  4.42225  2.77519  2.73123  3.46354  2.40513  3.72494  3.29354  2.67741  2.69355  4.24690  2.90347  2.73739  3.18146  2.89801  2.37887  2.77519  2.98518  4.58477  3.61503
          0.02429  4.12554  4.84789  0.61958  0.77255  0.48576  0.95510
     59   2.91458  5.04388  3.26888  2.69439  4.32732  3.61511  3.67059  3.71341  1.29663  2.65426  4.11748  3.14745  4.00060  2.54043  2.37502  2.93328  3.11274  3.41888  5.41120  4.16033     70 k - - -
          2.68618  4.42225  2.77519  2.73123  3.46354  2.40513  3.72494  3.29354  2.67741  2.69355  4.24690  2.90347  2.73739  3.18146  2.89801  2.37887  2.77519  2.98518  4.58477  3.61503
          0.16413  4.12554  2.00088  0.61958  0.77255  0.48576  0.95510
     60   0.85768  4.25351  3.58394  3.38201  4.17132  3.07465  4.38987  3.31452  3.40133  3.19062  4.21064  3.50121  3.82504  3.73203  3.64300  2.60332  2.88883  2.94867  5.58680  4.40040     71 a - - -
          2.68618  4.42225  2.77519  2.73123  3.46354  2.40513  3.72494  3.29354  2.67741  2.69355  4.24690  2.90347  2.73739  3.18146  2.89801  2.37887  2.77519  2.98518  4.58477  3.61503
          0.02789  3.98930  4.71164  0.61958  0.77255  0.40743  1.09469
     61   3.23321  4.59170  4.68072  4.31223  3.55760  4.32896  5.00041  0.80981  4.14549  2.09973  3.46170  4.52334  4.74274  4.47238  4.31423  3.85543  3.53066  1.88705  5.49555  4.25092     72 i - - -
          2.68618  4.42225  2.77519  2.73123  3.46354  2.40513  3.72494  3.29354  2.67741  2.69355  4.24690  2.90347  2.73739  3.18146  2.89801  2.37887  2.77519  2.98518  4.58477  3.61503
          0.02429  4.12554  4.84789  0.61958  0.77255  0.48576  0.95510
     62   3.12368  4.83062  3.75937  3.64031  4.60153  3.50419  4.69046  4.22045  3.72097  3.81621  4.88171  3.91807  0.46785  4.10173  3.93128  3.30071  3.58646  3.83539  5.71065  4.72796     73 P - - -
          2.68618  4.42225  2.77519  2.73123  3.46354  2.40513  3.72494  3.29354  2.67741  2.69355  4.24690  2.90347  2.73739  3.18146  2.89801  2.37887  2.77519  2.98518  4.58477  3.61503
          0.02429  4.12554  4.84789  0.61958  0.77255  0.48576  0.95510
     63   2.75533  4.55569  3.35982  2.10396  3.61269  3.65431  3.93441  2.71869  2.82639  1.70935  3.52025  3.33332  4.05635  3.19306  3.18918  2.94410  2.99720  2.33208  5.15277  3.89609     74 l - - -
          2.68618  4.42225  2.77519  2.73123  3.46354  2.40513  3.72494  3.29354  2.67741  2.69355  4.24690  2.90347  2.73739  3.18146  2.89801  2.37887  2.77519  2.98518  4.58477  3.61503
          0.02429  4.12554  4.84789  0.61958  0.77255  0.48576  0.95510
     64   2.60732  4.81053  2.14817  2.45049  4.37395  3.25954  3.80589  3.80694  2.67776  3.40527  4.21743  2.95082  3.81989  2.96792  3.15615  1.70770  2.28182  3.39178  5.61680  4.25674     75 s - - -
          2.68618  4.42225  2.77519  2.73123  3.46354  2.40513  3.72494  3.29354  2.67741  2.69355  4.24690  2.90347  2.73739  3.18146  2.89801  2.37887  2.77519  2.98518  4.58477  3.61503
          0.02429  4.12554  4.84789  0.61958  0.77255  0.48576  0.95510
     65   3.36380  4.70531  4.54379  4.10546  1.94085  4.28898  3.69817  2.98149  3.95751  1.79297  3.60548  4.06323  4.59754  4.03325  4.06155  3.61912  3.58626  2.92394  3.90657  1.22707     76 y - - -
          2.68618  4.42225  2.77519  2.73123  3.46354  2.40513  3.72494  3.29354  2.67741  2.69355  4.24690  2.90347  2.73739  3.18146  2.89801  2.37887  2.77519  2.98518  4.58477  3.61503
          0.02429  4.12554  4.84789  0.61958  0.77255  0.48576  0.95510
     66   3.69161  4.90678  4.81216  4.49764  0.94270  4.46379  3.58757  3.31341  4.30263  2.60580  3.88866  4.20180  4.77092  4.25275  4.29634  3.85335  3.91447  3.26686  2.21147  2.00028     77 f - - -
          2.68618  4.42225  2.77519  2.73123  3.46354  2.40513  3.72494  3.29354  2.67741  2.69355  4.24690  2.90347  2.73739  3.18146  2.89801  2.37887  2.77519  2.98518  4.58477  3.61503
          0.02429  4.12554  4.84789  0.61958  0.77255  0.48576  0.95510
     67   2.45815  5.24704  2.33200  1.18435  4.61019  3.31164  3.79985  4.03401  2.71378  3.61724  4.46139  2.83006  3.88850  2.96216  3.22828  2.81498  3.15265  3.64755  5.81503  4.38819     78 e - - -
          2.68618  4.42225  2.77519  2.73123  3.46354  2.40513  3.72494  3.29354  2.67741  2.69355  4.24690  2.90347  2.73739  3.18146  2.89801  2.37887  2.77519  2.98518  4.58477  3.61503
          0.02429  4.12554  4.84789  0.61958  0.77255  0.48576  0.95510
     68   0.70264  4.33839  3.73874  3.55086  4.32319  3.15450  4.54022  3.48803  3.57419  3.35722  4.36718  3.63033  3.91843  3.89313  3.80169  2.68960  2.98496  3.09759  5.72438  4.55579     79 a - - -
          2.68618  4.42225  2.77519  2.73123  3.46354  2.40513  3.72494  3.29354  2.67741  2.69355  4.24690  2.90347  2.73739  3.18146  2.89801  2.37887  2.77519  2.98518  4.58477  3.61503
          0.02429  4.12554  4.84789  0.61958  0.77255  0.48576  0.95510
     69   3.23671  4.93332  3.64814  3.25820  2.42680  3.93469  1.39849  3.56787  3.08263  3.00888  4.09196  3.55260  4.33686  3.46584  3.35722  3.29350  3.47117  3.37028  4.05655  1.79361     80 h - - -
          2.68618  4.42225  2.77519  2.73123  3.46354  2.40513  3.72494  3.29354  2.67741  2.69355  4.24690  2.90347  2.73739  3.18146  2.89801  2.37887  2.77519  2.98518  4.58477  3.61503
          0.02429  4.12554  4.84789  0.61958  0.77255  0.48576  0.95510
     70   1.85140  5.13620  2.36177  1.92999  4.43878  3.35507  3.67949  3.89230  2.27149  3.43214  4.22985  2.84346  3.83713  2.81555  2.99832  2.70275  2.98754  3.50747  5.61665  4.21620     81 a - - -
          2.68618  4.42225  2.77519  2.73123  3.46354  2.40513  3.72494  3.29354  2.67741  2.69355  4.24690  2.90347  2.73739  3.18146  2.89801  2.37887  2.77519  2.98518  4.58477  3.61503
          0.02429  4.12554  4.84789  0.61958  0.77255  0.48576  0.95510
     71   2.77914  5.19403  2.61804  1.53455  4.50241  2.77813  3.15203  3.96538  2.20870  3.47818  4.27605  2.85843  3.85630  2.80638  2.88625  2.73506  3.02117  3.57476  5.63486  4.24390     82 e - - -
          2.68618  4.42225  2.77519  2.73123  3.46354  2.40513  3.72494  3.29354  2.67741  2.69355  4.24690  2.90347  2.73739  3.18146  2.89801  2.37887  2.77519  2.98518  4.58477  3.61503
          0.02429  4.12554  4.84789  0.61958  0.77255  0.48576  0.95510
     72   3.45154  4.84303  4.59510  4.24350  3.25199  4.30071  4.82068  2.47705  4.00905  0.61617  3.20896  4.49458  4.69723  4.31588  4.14064  3.91267  3.73684  2.57872  5.21523  3.99450     83 L - - -
          2.68618  4.42225  2.77519  2.73123  3.46354  2.40513  3.72494  3.29354  2.67741  2.69355  4.24690  2.90347  2.73739  3.18146  2.89801  2.37887  2.77519  2.98518  4.58477  3.61503
          0.02429  4.12554  4.84789  0.61958  0.77255  0.48576  0.95510
     73   3.13928  5.24064  3.51338  2.87395  4.70888  3.72682  3.68644  4.06287  1.00547  3.49716  4.37628  3.27155  4.10694  2.82352  1.91937  3.13319  3.30809  3.74397  5.52467  4.36356     84 k - - -
          2.68618  4.42225  2.77519  2.73123  3.46354  2.40513  3.72494  3.29354  2.67741  2.69355  4.24690  2.90347  2.73739  3.18146  2.89801  2.37887  2.77519  2.98518  4.58477  3.61503
          0.02429  4.12554  4.84789  0.61958  0.77255  0.48576  0.95510
     74   1.84371  4.91679  2.52288  2.22935  3.74514  3.38311  3.66541  3.61638  2.48993  3.20613  4.01693  2.55223  3.82621  2.81350  2.97065  2.66309  2.89893  3.27203  5.43199  4.07141     85 a - - -
          2.68618  4.42225  2.77519  2.73123  3.46354  2.40513  3.72494  3.29354  2.67741  2.69355  4.24690  2.90347  2.73739  3.18146  2.89801  2.37887  2.77519  2.98518  4.58477  3.61503
          0.02429  4.12554  4.84789  0.61958  0.77255  0.48576  0.95510
     75   2.40977  4.41032  3.20602  2.86886  4.22607  3.14754  4.03147  3.62882  2.92543  3.30083  4.13672  2.73189  3.80187  3.25731  3.29769  2.02909  1.43052  3.18957  5.54950  4.28337     86 t - - -
          2.68618  4.42225  2.77519  2.73123  3.46354  2.40513  3.72494  3.29354  2.67741  2.69355  4.24690  2.90347  2.73739  3.18146  2.89801  2.37887  2.77519  2.98518  4.58477  3.61503
          0.02429  4.12554  4.84789  0.61958  0.77255  0.48576  0.95510
     76   2.40177  3.23836  3.32800  2.89253  4.11660  3.16852  3.99305  3.53359  2.88690  3.20430  4.03914  2.04855  3.79574  3.21946  3.26576  1.58613  2.79849  3.11684  5.45436  4.18432     87 s - - -
          2.68618  4.42225  2.77519  2.73123  3.46354  2.40513  3.72494  3.29354  2.67741  2.69355  4.24690  2.90347  2.73739  3.18146  2.89801  2.37887  2.77519  2.98518  4.58477  3.61503
          0.02429  4.12554  4.84789  0.61958  0.77255  0.48576  0.95510
     77   2.70946  4.82314  3.13734  2.63495  4.23296  3.44693  3.72899  3.58991  1.41543  3.21259  4.06184  3.09478  3.90635  2.88917  2.66266  2.37720  2.97328  2.86720  5.42118  4.13541     88 k - - -
          2.68618  4.42225  2.77519  2.73123  3.46354  2.40513  3.72494  3.29354  2.67741  2.69355  4.24690  2.90347  2.73739  3.18146  2.89801  2.37887  2.77519  2.98518  4.58477  3.61503
          0.02429  4.12554  4.84789  0.61958  0.77255  0.48576  0.95510
     78   2.57033  4.41333  3.67643  3.44997  4.21583  3.24186  4.44494  3.37504  3.39802  3.22928  4.26941  3.61157  3.96838  3.78159  3.63912  2.77523  0.80524  3.04160  5.63046  4.43484     89 t - - -
          2.68618  4.42225  2.77519  2.73123  3.46354  2.40513  3.72494  3.29354  2.67741  2.69355  4.24690  2.90347  2.73739  3.18146  2.89801  2.37887  2.77519  2.98518  4.58477  3.61503
          0.02429  4.12554  4.84789  0.61958  0.77255  0.48576  0.95510
     79   2.47914  4.50160  3.01135  2.81231  4.36661  3.12418  4.08301  3.90068  2.99251  3.54186  4.38136  2.55355  3.82077  3.31570  3.36353  1.09074  2.91758  3.39466  5.68150  4.35889     90 s - - -
          2.68618  4.42225  2.77519  2.73123  3.46354  2.40513  3.72494  3.29354  2.67741  2.69355  4.24690  2.90347  2.73739  3.18146  2.89801  2.37887  2.77519  2.98518  4.58477  3.61503
          0.02429  4.12554  4.84789  0.61958  0.77255  0.48576  0.95510
     80   3.45154  4.84303  4.59510  4.24350  3.25199  4.30071  4.82068  2.47705  4.00905  0.61617  3.20896  4.49458  4.69723  4.31588  4.14064  3.91267  3.73684  2.57872  5.21523  3.99450     91 L - - -
          2.68618  4.42225  2.77519  2.73123  3.46354  2.40513  3.72494  3.29354  2.67741  2.69355  4.24690  2.90347  2.73739  3.18146  2.89801  2.37887  2.77519  2.98518  4.58477  3.61503
          0.02429  4.12554  4.84789  0.61958  0.77255  0.48576  0.95510
     81   2.87054  5.01111  1.35197  2.47805  4.09245  3.42932  3.87454  3.46394  2.81069  2.24315  4.13439  3.01287  3.96715  3.08135  3.28536  2.89167  3.15014  3.21613  5.49735  4.09744     92 d - - -
          2.68618  4.42225  2.77519  2.73123  3.46354  2.40513  3.72494  3.29354  2.67741  2.69355  4.24690  2.90347  2.73739  3.18146  2.89801  2.37887  2.77519  2.98518  4.58477  3.61503
          0.02429  4.12554  4.84789  0.61958  0.77255  0.48576  0.95510
     82   3.24624  4.62447  4.65689  4.15306  1.34606  4.32864  4.30262  2.46219  4.00398  1.71267  2.20369  4.29245  4.61308  4.12881  4.12428  3.68052  3.48216  2.53920  4.59467  3.12470     93 f - - -
          2.68618  4.42225  2.77519  2.73123  3.46354  2.40513  3.72494  3.29354  2.67741  2.69355  4.24690  2.90347  2.73739  3.18146  2.89801  2.37887  2.77519  2.98518  4.58477  3.61503
          0.02429  4.12554  4.84789  0.61958  0.77255  0.48576  0.95510
     83   2.32070  4.26681  3.47543  3.17622  4.32945  3.04316  4.25171  3.69940  3.19758  3.42603  4.27474  3.35918  3.77866  3.51741  3.51055  1.14968  1.98085  3.19445  5.68073  4.44946     94 s - - -
          2.68618  4.42225  2.77519  2.73123  3.46354  2.40513  3.72494  3.29354  2.67741  2.69355  4.24690  2.90347  2.73739  3.18146  2.89801  2.37887  2.77519  2.98518  4.58477  3.61503
          0.02429  4.12554  4.84789  0.61958  0.77255  0.48576  0.95510
     84   2.48865  4.56641  2.98342  2.67725  4.34850  3.17488  3.94096  3.80639  2.80907  3.41890  4.23506  2.58568  2.48073  3.13147  3.22524  1.46031  2.87654  3.34204  5.62101  4.30988     95 s - - -
          2.68618  4.42225  2.77519  2.73123  3.46354  2.40513  3.72494  3.29354  2.67741  2.69355  4.24690  2.90347  2.73739  3.18146  2.89801  2.37887  2.77519  2.98518  4.58477  3.61503
          0.02429  4.12554  4.84789  0.61958  0.77255  0.48576  0.95510
     85   3.63317  5.01867  4.22209  4.00553  2.35013  4.13298  3.76737  3.60969  3.85640  2.99632  4.25937  4.04941  4.60393  4.09995  3.98504  3.74169  3.92278  3.49305  4.00127  0.63026     96 Y - - -
          2.68618  4.42225  2.77519  2.73123  3.46354  2.40513  3.72494  3.29354  2.67741  2.69355  4.24690  2.90347  2.73739  3.18146  2.89801  2.37887  2.77519  2.98518  4.58477  3.61503
          0.02429  4.12554  4.84789  0.61958  0.77255  0.48576  0.95510
     86   3.23321  4.59170  4.68072  4.31223  3.55760  4.32896  5.00041  0.80981  4.14549  2.09973  3.46170  4.52334  4.74274  4.47238  4.31423  3.85543  3.53066  1.88705  5.49555  4.25092     97 i - - -
          2.68618  4.42225  2.77519  2.73123  3.46354  2.40513  3.72494  3.29354  2.67741  2.69355  4.24690  2.90347  2.73739  3.18146  2.89801  2.37887  2.77519  2.98518  4.58477  3.61503
          0.02429  4.12554  4.84789  0.61958  0.77255  0.48576  0.95510
     87   3.25173  4.55669  4.92470  4.37715  3.31248  4.57907  4.96235  1.10762  4.23263  1.60571  2.60640  4.61148  4.80000  4.40743  4.37541  3.93710  3.48711  1.92849  5.34069  4.22073     98 i - - -
          2.68618  4.42225  2.77519  2.73123  3.46354  2.40513  3.72494  3.29354  2.67741  2.69355  4.24690  2.90347  2.73739  3.18146  2.89801  2.37887  2.77519  2.98518  4.58477  3.61503
          0.02429  4.12554  4.84789  0.61958  0.77255  0.48576  0.95510
     88   3.19523  5.33533  2.62648  0.71222  4.71718  3.45568  4.07476  4.22315  2.98939  3.80269  4.77383  3.10881  4.07478  3.29035  3.41871  3.15640  3.50407  3.88380  5.84044  4.57304     99 e - - -
          2.68618  4.42225  2.77519  2.73123  3.46354  2.40513  3.72494  3.29354  2.67741  2.69355  4.24690  2.90347  2.73739  3.18146  2.89801  2.37887  2.77519  2.98518  4.58477  3.61503
          0.02429  4.12554  4.84789  0.61958  0.77255  0.48576  0.95510
     89   0.70264  4.33839  3.73874  3.55086  4.32319  3.15450  4.54022  3.48803  3.57419  3.35722  4.36718  3.63033  3.91843  3.89313  3.80169  2.68960  2.98496  3.09759  5.72438  4.55579    100 a - - -
          2.68618  4.42225  2.77519  2.73123  3.46354  2.40513  3.72494  3.29354  2.67741  2.69355  4.24690  2.90347  2.73739  3.18146  2.89801  2.37887  2.77519  2.98518  4.58477  3.61503
          0.02429  4.12554  4.84789  0.61958  0.77255  0.48576  0.95510
     90   3.21989  4.53370  4.89700  4.34915  2.25231  4.48499  4.70966  1.29283  4.21728  1.53808  3.05930  4.51994  4.71711  4.32730  4.31932  3.83125  3.44945  2.09559  5.02803  3.76406    101 i - - -
          2.68618  4.42225  2.77519  2.73123  3.46354  2.40513  3.72494  3.29354  2.67741  2.69355  4.24690  2.90347  2.73739  3.18146  2.89801  2.37887  2.77519  2.98518  4.58477  3.61503
          0.02429  4.12554  4.84789  0.61958  0.77255  0.48576  0.95510
     91   3.31375  5.12015  3.83238  3.29962  4.54024  3.74313  4.04008  4.10618  2.38295  3.57623  4.57619  3.63656  4.23920  3.25343  0.65240  3.38973  3.56614  3.82072  5.52393  4.41966    102 R - - -
          2.68618  4.42225  2.77519  2.73123  3.46354  2.40513  3.72494  3.29354  2.67741  2.69355  4.24690  2.90347  2.73739  3.18146  2.89801  2.37887  2.77519  2.98518  4.58477  3.61503
          0.02429  4.12554  4.84789  0.61958  0.77255  0.48576  0.95510
     92   2.96579  5.28599  2.49627  0.88058  4.64684  3.37804  3.94934  4.07629  2.84418  3.68532  4.62844  2.96871  3.99318  3.14299  3.29152  2.99686  3.34676  3.73073  5.84457  4.48088    103 e - - -
          2.68618  4.42225  2.77519  2.73123  3.46354  2.40513  3.72494  3.29354  2.67741  2.69355  4.24690  2.90347  2.73739  3.18146  2.89801  2.37887  2.77519  2.98518  4.58477  3.61503
          0.02429  4.12554  4.84789  0.61958  0.77255  0.48576  0.95510
     93   3.22284  5.17946  3.41451  2.99808  4.62452  3.67595  3.92674  4.07190  0.73710  3.58530  4.54032  3.40850  4.16434  3.10903  2.51495  3.25252  3.46074  3.76807  5.58016  4.43325    104 k - - -
          2.68618  4.42225  2.77519  2.73123  3.46354  2.40513  3.72494  3.29354  2.67741  2.69355  4.24690  2.90347  2.73739  3.18146  2.89801  2.37887  2.77519  2.98518  4.58477  3.61503
          0.02429  4.12554  4.84789  0.61958  0.77255  0.48576  0.95510
     94   3.45154  4.84303  4.59510  4.24350  3.25199  4.30071  4.82068  2.47705  4.00905  0.61617  3.20896  4.49458  4.69723  4.31588  4.14064  3.91267  3.73684  2.57872  5.21523  3.99450    105 L - - -
          2.68618  4.42225  2.77519  2.73123  3.46354  2.40513  3.72494  3.29354  2.67741  2.69355  4.24690  2.90347  2.73739  3.18146  2.89801  2.37887  2.77519  2.98518  4.58477  3.61503
          0.02429  4.12554  4.84789  0.61958  0.77255  0.48576  0.95510
     95   2.10664  5.02400  2.58444  1.29674  4.47314  3.32131  3.83580  3.82144  2.69874  3.47169  4.33946  2.92863  3.89330  3.00635  3.15856  2.78915  3.09261  3.45883  5.70951  4.33704    106 e - - -
          2.68618  4.42225  2.77519  2.73123  3.46354  2.40513  3.72494  3.29354  2.67741  2.69355  4.24690  2.90347  2.73739  3.18146  2.89801  2.37887  2.77519  2.98518  4.58477  3.61503
          0.02429  4.12554  4.84789  0.61958  0.77255  0.48576  0.95510
     96   3.18058  5.21333  3.63072  2.96165  4.67932  3.75622  3.70842  4.03544  1.78221  3.47955  4.37641  3.33180  4.13886  2.85325  1.01652  3.18995  3.34839  3.73126  5.50592  4.36332    107 r - - -
          2.68618  4.42225  2.77519  2.73123  3.46354  2.40513  3.72494  3.29354  2.67741  2.69355  4.24690  2.90347  2.73739  3.18146  2.89801  2.37887  2.77519  2.98518  4.58477  3.61503
          0.02429  4.12554  4.84789  0.61958  0.77255  0.48576  0.95510
     97   3.28294  5.42652  0.61342  2.53021  4.84256  3.42184  4.18233  4.49295  3.31859  4.05865  5.04965  3.09660  4.09303  3.42698  3.86369  3.22167  3.62938  4.10742  5.95946  4.68309    108 D - - -
          2.68618  4.42225  2.77519  2.73123  3.46354  2.40513  3.72494  3.29354  2.67741  2.69355  4.24690  2.90347  2.73739  3.18146  2.89801  2.37887  2.77519  2.98518  4.58477  3.61503
          0.02429  4.12554  4.84789  0.61958  0.77255  0.48576  0.95510
     98   3.01115  4.75374  3.73613  3.67137  4.79437  0.42725  4.76885  4.46281  3.88665  4.08252  5.06563  3.90145  4.15239  4.19124  4.08789  3.19149  3.51200  3.94214  5.81520  4.90737    109 G - - -
          2.68618  4.42225  2.77519  2.73123  3.46354  2.40513  3.72494  3.29354  2.67741  2.69355  4.24690  2.90347  2.73739  3.18146  2.89801  2.37887  2.77519  2.98518  4.58477  3.61503
          0.02429  4.12554  4.84789  0.61958  0.77255  0.48576  0.95510
     99   0.70264  4.33839  3.73874  3.55086  4.32319  3.15450  4.54022  3.48803  3.57419  3.35722  4.36718  3.63033  3.91843  3.89313  3.80169  2.68960  2.98496  3.09759  5.72438  4.55579    110 a - - -
          2.68618  4.42225  2.77519  2.73123  3.46354  2.40513  3.72494  3.29354  2.67741  2.69355  4.24690  2.90347  2.73739  3.18146  2.89801  2.37887  2.77519  2.98518  4.58477  3.61503
          0.02429  4.12554  4.84789  0.61958  0.77255  0.48576  0.95510
    100   3.20577  4.53369  4.81831  4.30848  2.22702  4.43174  4.63639  1.16671  4.17797  1.80499  3.16141  4.46641  4.70595  4.32133  4.29910  3.79684  3.44845  2.05231  4.96518  3.60621    111 i - - -
          2.68618  4.42225  2.77519  2.73123  3.46354  2.40513  3.72494  3.29354  2.67741  2.69355  4.24690  2.90347  2.73739  3.18146  2.89801  2.37887  2.77519  2.98518  4.58477  3.61503
          0.08997  4.12554  2.66090  0.61958  0.77255  0.48576  0.95510
    101   2.78092  5.05591  2.44704  1.97828  4.52276  1.60723  3.80745  3.98920  2.70905  3.55639  4.39796  2.50036  3.85485  2.98234  3.18838  2.76500  3.09325  3.58517  5.74218  4.34971    112 g - - -
          2.68618  4.42225  2.77519  2.73123  3.46354  2.40513  3.72494  3.29354  2.67741  2.69355  4.24690  2.90347  2.73739  3.18146  2.89801  2.37887  2.77519  2.98518  4.58477  3.61503
          0.02833  4.06149  4.53642  0.61958  0.77255  0.55619  0.85188
    102   2.74957  5.08837  2.78056  2.38221  4.42906  3.40623  3.63608  3.86907  2.05348  3.38482  4.18899  2.49251  3.85273  1.91218  2.68394  2.45646  2.98362  3.49297  5.53323  4.18753    113 q - - -
          2.68622  4.42229  2.77502  2.73125  3.46358  2.40517  3.72499  3.29358  2.67716  2.69359  4.24694  2.90351  2.73744  3.18151  2.89805  2.37891  2.77510  2.98523  4.58481  3.61507
          0.16804  1.86642        *  0.66332  0.72389  0.00000        *
//
HMMER3/f [3.3.2 | Nov 2020]
NAME  93
DESC  ~~~cluster.93~~~
ACC   93
LENG  82
ALPH  amino
RF    no
MM    no
CONS  yes
CS    no
MAP   yes
DATE  Tue Apr 26 12:34:59 2022
NSEQ  530
EFFN  1.233292
CKSUM 3464938604
STATS LOCAL MSV       -9.0198  0.71858
STATS LOCAL VITERBI   -9.5693  0.71858
STATS LOCAL FORWARD   -4.2003  0.71858
HMM          A        C        D        E        F        G        H        I        K        L        M        N        P        Q        R        S        T        V        W        Y   
            m->m     m->i     m->d     i->m     i->i     d->m     d->d
  COMPO   2.39904  4.34449  2.78707  2.61781  3.59755  3.08064  3.97338  2.77693  2.75747  2.36276  3.48800  2.93146  3.20647  3.17160  3.08073  2.73111  2.89341  2.52182  5.31425  3.45239
          2.68618  4.42225  2.77519  2.73123  3.46354  2.40513  3.72494  3.29354  2.67741  2.69355  4.24690  2.90347  2.73739  3.18146  2.89801  2.37887  2.77519  2.98518  4.58477  3.61503
          0.16311  4.30954  1.98733  0.61958  0.77255  0.00000        *
      1   3.23168  4.73862  4.38493  4.01142  3.37641  4.06571  4.67793  2.58364  3.76059  1.93464  0.90374  4.24900  4.53675  4.12757  3.92879  3.60701  3.54753  2.62246  5.25061  4.03437      1 m - - -
          2.68618  4.42225  2.77519  2.73123  3.46354  2.40513  3.72494  3.29354  2.67741  2.69355  4.24690  2.90347  2.73739  3.18146  2.89801  2.37887  2.77519  2.98518  4.58477  3.61503
          0.02323  4.16966  4.89201  0.61958  0.77255  0.51464  0.91059
      2   2.61968  4.67919  3.11871  2.52002  3.93054  3.46328  3.72711  3.32422  2.49428  2.96778  3.15213  3.07206  2.58922  2.91301  2.99362  2.08869  2.49086  3.02743  5.25055  3.94961      2 s - - -
          2.68618  4.42225  2.77519  2.73123  3.46354  2.40513  3.72494  3.29354  2.67741  2.69355  4.24690  2.90347  2.73739  3.18146  2.89801  2.37887  2.77519  2.98518  4.58477  3.61503
          0.02158  4.24244  4.96478  0.61958  0.77255  0.57354  0.82902
      3   2.68959  4.98313  2.76827  2.41492  4.17896  3.44371  3.28331  3.68415  2.44677  3.24896  4.05226  2.09485  3.85993  2.50858  2.86992  2.69069  2.90593  3.33416  5.41695  2.58258      3 n - - -
          2.68618  4.42225  2.77519  2.73123  3.46354  2.40513  3.72494  3.29354  2.67741  2.69355  4.24690  2.90347  2.73739  3.18146  2.89801  2.37887  2.77519  2.98518  4.58477  3.61503
          0.02158  4.24244  4.96478  0.61958  0.77255  0.57354  0.82902
      4   2.70547  4.61251  3.32782  2.76186  3.80192  3.57939  3.78009  2.05793  2.54313  2.81174  3.70535  3.21356  3.96864  2.18677  2.54277  2.83444  2.66879  2.88214  5.15783  3.90102      4 i - - -
          2.68618  4.42225  2.77519  2.73123  3.46354  2.40513  3.72494  3.29354  2.67741  2.69355  4.24690  2.90347  2.73739  3.18146  2.89801  2.37887  2.77519  2.98518  4.58477  3.61503
          0.02158  4.24244  4.96478  0.61958  0.77255  0.57354  0.82902
      5   3.27173  4.55865  5.07100  4.60033  3.68686  4.65598  5.29829  0.86531  4.47884  2.14052  3.47902  4.79115  4.95896  4.73581  4.65338  4.07212  3.54361  1.50821  5.72534  4.52297      5 i - - -
          2.68618  4.42225  2.77519  2.73123  3.46354  2.40513  3.72494  3.29354  2.67741  2.69355  4.24690  2.90347  2.73739  3.18146  2.89801  2.37887  2.77519  2.98518  4.58477  3.61503
          0.02158  4.24244  4.96478  0.61958  0.77255  0.57354  0.82902
      6   3.02327  4.68981  3.56681  2.57873  3.54229  3.85789  4.20523  2.74545  3.11441  1.01586  3.49117  3.63319  4.28978  3.53035  3.39455  3.26928  3.27646  2.67606  5.21284  3.97218      6 l - - -
          2.68618  4.42225  2.77519  2.73123  3.46354  2.40513  3.72494  3.29354  2.67741  2.69355  4.24690  2.90347  2.73739  3.18146  2.89801  2.37887  2.77519  2.98518  4.58477  3.61503
          0.02158  4.24244  4.96478  0.61958  0.77255  0.57354  0.82902
      7   1.89524  2.46930  3.90029  3.44392  4.03155  3.15487  4.30599  3.38064  3.37931  3.12066  3.98267  3.53695  3.85456  3.64769  3.65990  1.79269  1.76987  2.98036  5.44972  4.25812      7 t - - -
          2.68618  4.42225  2.77519  2.73123  3.46354  2.40513  3.72494  3.29354  2.67741  2.69355  4.24690  2.90347  2.73739  3.18146  2.89801  2.37887  2.77519  2.98518  4.58477  3.61503
          0.02158  4.24244  4.96478  0.61958  0.77255  0.57354  0.82902
      8   2.82221  5.29055  1.69634  2.18595  4.59123  3.37789  3.49864  4.07122  2.59735  3.58535  4.37841  2.46101  3.88422  2.87316  3.12133  2.76512  2.10426  3.66488  5.75416  4.32358      8 d - - -
          2.68618  4.42225  2.77519  2.73123  3.46354  2.40513  3.72494  3.29354  2.67741  2.69355  4.24690  2.90347  2.73739  3.18146  2.89801  2.37887  2.77519  2.98518  4.58477  3.61503
          0.02158  4.24244  4.96478  0.61958  0.77255  0.57354  0.82902
      9   2.86234  4.36004  4.23397  3.69344  3.58069  3.97826  4.45784  1.83078  3.59555  2.35142  3.42115  3.96755  4.38282  3.87969  3.85468  3.30531  1.64337  1.65588  5.25324  4.04650      9 t - - -
          2.68618  4.42225  2.77519  2.73123  3.46354  2.40513  3.72494  3.29354  2.67741  2.69355  4.24690  2.90347  2.73739  3.18146  2.89801  2.37887  2.77519  2.98518  4.58477  3.61503
          0.02158  4.24244  4.96478  0.61958  0.77255  0.57354  0.82902
     10   1.36839  4.28041  3.68486  3.29809  4.33272  3.10068  4.31214  3.70053  3.29198  3.41606  4.24673  3.44953  3.82675  3.58192  3.61413  1.80048  1.83202  3.20215  5.68927  4.48075     10 a - - -
          2.68618  4.42225  2.77519  2.73123  3.46354  2.40513  3.72494  3.29354  2.67741  2.69355  4.24690  2.90347  2.73739  3.18146  2.89801  2.37887  2.77519  2.98518  4.58477  3.61503
          0.02158  4.24244  4.96478  0.61958  0.77255  0.57354  0.82902
     11   1.00333  4.27372  3.93781  3.54919  4.07923  3.26088  4.44580  2.96224  3.48357  3.00839  3.99659  3.64528  3.96382  3.78019  3.75016  2.69489  2.68625  2.20101  5.58476  4.38582     11 a - - -
          2.68618  4.42225  2.77519  2.73123  3.46354  2.40513  3.72494  3.29354  2.67741  2.69355  4.24690  2.90347  2.73739  3.18146  2.89801  2.37887  2.77519  2.98518  4.58477  3.61503
          0.02158  4.24244  4.96478  0.61958  0.77255  0.57354  0.82902
     12   2.48964  4.47065  3.24646  3.07523  4.46039  3.14342  4.28969  4.02728  3.23457  3.68970  4.53326  2.99053  3.88507  3.55551  3.56346  0.83292  2.96819  3.47119  5.79823  4.49181     12 s - - -
          2.68618  4.42225  2.77519  2.73123  3.46354  2.40513  3.72494  3.29354  2.67741  2.69355  4.24690  2.90347  2.73739  3.18146  2.89801  2.37887  2.77519  2.98518  4.58477  3.61503
          0.02158  4.24244  4.96478  0.61958  0.77255  0.57354  0.82902
     13   3.26192  4.52349  5.13643  4.65484  3.76734  4.71440  5.36129  1.18196  4.55823  2.23912  3.54455  4.84014  4.99597  4.81312  4.73647  4.12345  3.52733  1.03377  5.79142  4.58305     13 v - - -
          2.68618  4.42225  2.77519  2.73123  3.46354  2.40513  3.72494  3.29354  2.67741  2.69355  4.24690  2.90347  2.73739  3.18146  2.89801  2.37887  2.77519  2.98518  4.58477  3.61503
          0.02158  4.24244  4.96478  0.61958  0.77255  0.57354  0.82902
     14   2.33800  3.57126  3.82541  3.40111  4.24971  3.10767  4.33962  3.59906  3.33937  3.33810  4.18328  3.50303  3.83435  3.63368  3.63741  1.22388  1.73251  3.12951  5.63058  4.42929     14 s - - -
          2.68618  4.42225  2.77519  2.73123  3.46354  2.40513  3.72494  3.29354  2.67741  2.69355  4.24690  2.90347  2.73739  3.18146  2.89801  2.37887  2.77519  2.98518  4.58477  3.61503
          0.02158  4.24244  4.96478  0.61958  0.77255  0.57354  0.82902
     15   3.12765  5.76389  1.35650  1.25396  5.04670  3.34289  3.91671  4.59140  2.97278  4.06676  4.92820  2.79772  3.98368  3.08574  3.59907  2.98994  3.42258  4.14374  6.20720  4.67202     15 e - - -
          2.68618  4.42225  2.77519  2.73123  3.46354  2.40513  3.72494  3.29354  2.67741  2.69355  4.24690  2.90347  2.73739  3.18146  2.89801  2.37887  2.77519  2.98518  4.58477  3.61503
          0.02158  4.24244  4.96478  0.61958  0.77255  0.57354  0.82902
     16   3.59968  4.96126  4.78369  4.44092  3.32205  4.44850  4.98325  2.56038  4.20650  0.52429  3.25669  4.68175  4.83006  4.48326  4.31543  4.08814  3.88230  2.69082  5.31829  4.12191     16 L - - -
          2.68618  4.42225  2.77519  2.73123  3.46354  2.40513  3.72494  3.29354  2.67741  2.69355  4.24690  2.90347  2.73739  3.18146  2.89801  2.37887  2.77519  2.98518  4.58477  3.61503
          0.02158  4.24244  4.96478  0.61958  0.77255  0.56498  0.84020
     17   3.18144  5.33377  3.19243  2.60253  4.78346  3.69116  3.80820  4.15052  0.86892  3.62509  4.51012  3.24201  4.14007  2.95475  2.40863  3.16073  3.38372  3.82030  5.67137  4.46788     17 k - - -
          2.68618  4.42225  2.77519  2.73123  3.46354  2.40513  3.72494  3.29354  2.67741  2.69355  4.24690  2.90347  2.73739  3.18146  2.89801  2.37887  2.77519  2.98518  4.58477  3.61503
          0.02150  4.24643  4.96878  0.61958  0.77255  0.56868  0.83533
     18   3.01116  5.25847  3.00312  2.63058  4.67691  3.57383  3.76988  4.11754  1.12684  3.59721  4.44190  2.26566  4.04070  2.91211  2.53556  2.98841  3.24083  3.74868  5.66167  4.38045     18 k - - -
          2.68618  4.42225  2.77519  2.73123  3.46354  2.40513  3.72494  3.29354  2.67741  2.69355  4.24690  2.90347  2.73739  3.18146  2.89801  2.37887  2.77519  2.98518  4.58477  3.61503
          0.02150  4.24643  4.96878  0.61958  0.77255  0.56868  0.83533
     19   2.89430  5.38702  1.95205  2.26977  4.72141  3.36048  3.79539  4.21820  2.54249  3.72086  4.52611  1.52437  3.91229  2.93939  3.23485  2.39966  3.16479  3.79377  5.88068  4.42708     19 n - - -
          2.68618  4.42225  2.77519  2.73123  3.46354  2.40513  3.72494  3.29354  2.67741  2.69355  4.24690  2.90347  2.73739  3.18146  2.89801  2.37887  2.77519  2.98518  4.58477  3.61503
          0.02150  4.24643  4.96878  0.61958  0.77255  0.56868  0.83533
     20   3.32812  5.00458  3.97771  3.88195  4.81859  3.67184  4.91332  4.48043  3.97537  4.05739  5.13369  4.14368  0.35577  4.35148  4.16348  3.51078  3.80142  4.07907  5.88355  4.94930     20 P - - -
          2.68618  4.42225  2.77519  2.73123  3.46354  2.40513  3.72494  3.29354  2.67741  2.69355  4.24690  2.90347  2.73739  3.18146  2.89801  2.37887  2.77519  2.98518  4.58477  3.61503
          0.02150  4.24643  4.96878  0.61958  0.77255  0.54932  0.86120
     21   2.71138  4.28664  4.03395  3.50354  3.42527  3.72321  4.21392  2.50091  3.37681  2.31446  1.64376  3.75066  4.17383  3.66418  3.61503  2.58209  2.99515  1.92082  5.01764  3.81234     21 m - - -
          2.68618  4.42225  2.77519  2.73123  3.46354  2.40513  3.72494  3.29354  2.67741  2.69355  4.24690  2.90347  2.73739  3.18146  2.89801  2.37887  2.77519  2.98518  4.58477  3.61503
          0.02130  4.25546  4.97780  0.61958  0.77255  0.55755  0.85006
     22   1.24543  4.41736  3.32245  2.93858  4.41990  1.70967  4.24402  3.79901  3.20113  3.49572  4.33186  3.34070  3.86349  3.49020  3.55836  2.60387  2.86344  3.30767  5.75129  4.51033     22 a - - -
          2.68618  4.42225  2.77519  2.73123  3.46354  2.40513  3.72494  3.29354  2.67741  2.69355  4.24690  2.90347  2.73739  3.18146  2.89801  2.37887  2.77519  2.98518  4.58477  3.61503
          0.02130  4.25546  4.97780  0.61958  0.77255  0.55755  0.85006
     23   2.56667  4.35497  3.92007  3.53349  3.98084  3.38557  4.43701  2.82199  3.42943  2.85454  3.91754  3.68821  4.05352  3.77084  3.69476  2.81843  1.06666  2.15286  5.53807  4.31308     23 t - - -
          2.68618  4.42225  2.77519  2.73123  3.46354  2.40513  3.72494  3.29354  2.67741  2.69355  4.24690  2.90347  2.73739  3.18146  2.89801  2.37887  2.77519  2.98518  4.58477  3.61503
          0.02130  4.25546  4.97780  0.61958  0.77255  0.55755  0.85006
     24   2.21173  4.34480  4.37331  3.83856  3.55178  4.00976  4.52747  2.10489  3.72793  2.30795  2.77441  4.06375  4.41948  3.99252  3.95029  3.35072  3.15306  1.16933  5.24451  4.04846     24 v - - -
          2.68618  4.42225  2.77519  2.73123  3.46354  2.40513  3.72494  3.29354  2.67741  2.69355  4.24690  2.90347  2.73739  3.18146  2.89801  2.37887  2.77519  2.98518  4.58477  3.61503
          0.02130  4.25546  4.97780  0.61958  0.77255  0.55755  0.85006
     25   1.77774  4.80724  2.44325  2.53629  4.41470  3.13366  3.86108  3.86059  2.72511  3.44498  4.24743  2.89026  3.85860  3.02082  3.19973  1.71860  2.94901  3.43109  5.65394  4.30418     25 s - - -
          2.68618  4.42225  2.77519  2.73123  3.46354  2.40513  3.72494  3.29354  2.67741  2.69355  4.24690  2.90347  2.73739  3.18146  2.89801  2.37887  2.77519  2.98518  4.58477  3.61503
          0.02130  4.25546  4.97780  0.61958  0.77255  0.55755  0.85006
     26   1.66382  4.89995  2.79769  1.62973  4.38829  3.35829  3.84655  3.75811  2.68946  3.39826  4.22993  3.01166  3.89950  3.01114  3.14537  2.70921  2.83303  3.38378  5.63662  4.28690     26 e - - -
          2.68618  4.42225  2.77519  2.73123  3.46354  2.40513  3.72494  3.29354  2.67741  2.69355  4.24690  2.90347  2.73739  3.18146  2.89801  2.37887  2.77519  2.98518  4.58477  3.61503
          0.02130  4.25546  4.97780  0.61958  0.77255  0.55755  0.85006
     27   2.02048  4.40828  3.41356  3.20284  4.53401  0.97490  4.35676  3.94958  3.29535  3.63505  4.47642  3.42018  3.88149  3.62042  3.35376  2.61858  2.93757  3.40496  5.84787  4.62996     27 g - - -
          2.68618  4.42225  2.77519  2.73123  3.46354  2.40513  3.72494  3.29354  2.67741  2.69355  4.24690  2.90347  2.73739  3.18146  2.89801  2.37887  2.77519  2.98518  4.58477  3.61503
          0.02130  4.25546  4.97780  0.61958  0.77255  0.55755  0.85006
     28   2.88318  5.43841  1.88280  1.60075  4.74863  2.47497  3.76217  4.25166  2.29570  3.73108  4.51941  2.80980  3.90104  2.89489  3.18237  2.77182  3.14110  3.81605  5.87691  4.41460     28 e - - -
          2.68618  4.42225  2.77519  2.73123  3.46354  2.40513  3.72494  3.29354  2.67741  2.69355  4.24690  2.90347  2.73739  3.18146  2.89801  2.37887  2.77519  2.98518  4.58477  3.61503
          0.02130  4.25546  4.97780  0.61958  0.77255  0.55755  0.85006
     29   3.21316  4.93268  3.96362  3.91945  5.02085  0.32499  4.99835  4.73141  4.15170  4.32989  5.32099  4.12990  4.33403  4.44625  4.32894  3.39864  3.72353  4.18527  5.99703  5.14163     29 G - - -
          2.68618  4.42225  2.77519  2.73123  3.46354  2.40513  3.72494  3.29354  2.67741  2.69355  4.24690  2.90347  2.73739  3.18146  2.89801  2.37887  2.77519  2.98518  4.58477  3.61503
          0.02130  4.25546  4.97780  0.61958  0.77255  0.55755  0.85006
     30   2.70545  4.78615  2.20308  2.29868  2.73181  3.50472  3.71323  3.39303  2.61963  3.01612  3.87255  3.03283  3.91884  2.94114  3.07111  2.76276  2.94084  3.10470  5.11507  2.47487     30 d - - -
          2.68618  4.42225  2.77519  2.73123  3.46354  2.40513  3.72494  3.29354  2.67741  2.69355  4.24690  2.90347  2.73739  3.18146  2.89801  2.37887  2.77519  2.98518  4.58477  3.61503
          0.02130  4.25546  4.97780  0.61958  0.77255  0.55755  0.85006
     31   1.33078  4.37287  3.57396  3.29709  4.42576  3.15172  4.37827  3.76602  3.34575  3.49721  4.37121  3.47938  1.47380  3.65369  3.65410  2.61928  2.92008  3.28140  5.77685  4.56860     31 a - - -
          2.68618  4.42225  2.77519  2.73123  3.46354  2.40513  3.72494  3.29354  2.67741  2.69355  4.24690  2.90347  2.73739  3.18146  2.89801  2.37887  2.77519  2.98518  4.58477  3.61503
          0.02130  4.25546  4.97780  0.61958  0.77255  0.55755  0.85006
     32   3.11483  4.53117  4.75198  4.36380  3.76595  4.25554  5.09607  1.92002  4.21213  2.34565  3.64314  4.50612  4.73528  4.54251  4.40271  3.71202  3.44467  0.72953  5.68953  4.41607     32 v - - -
          2.68618  4.42225  2.77519  2.73123  3.46354  2.40513  3.72494  3.29354  2.67741  2.69355  4.24690  2.90347  2.73739  3.18146  2.89801  2.37887  2.77519  2.98518  4.58477  3.61503
          0.02130  4.25546  4.97780  0.61958  0.77255  0.55755  0.85006
     33   0.76381  4.47864  3.43863  3.05423  4.36986  3.25301  4.37730  3.56404  3.32347  3.40574  4.34862  3.48859  3.97291  3.66476  3.62092  2.75300  3.03548  3.17807  5.74927  4.52834     33 a - - -
          2.68618  4.42225  2.77519  2.73123  3.46354  2.40513  3.72494  3.29354  2.67741  2.69355  4.24690  2.90347  2.73739  3.18146  2.89801  2.37887  2.77519  2.98518  4.58477  3.61503
          0.02130  4.25546  4.97780  0.61958  0.77255  0.44335  1.02689
     34   3.30817  4.57952  5.14020  4.61347  3.57889  4.71834  5.21577  0.92727  4.49860  2.01897  2.78511  4.80730  4.95784  4.68369  4.63901  4.09574  3.55509  1.61363  5.59556  4.45366     34 i - - -
          2.68618  4.42225  2.77519  2.73123  3.46354  2.40513  3.72494  3.29354  2.67741  2.69355  4.24690  2.90347  2.73739  3.18146  2.89801  2.37887  2.77519  2.98518  4.58477  3.61503
          0.02017  4.30954  5.03188  0.61958  0.77255  0.48576  0.95510
     35   3.57473  4.84658  5.25899  4.72741  3.25186  4.88938  5.22734  1.74657  4.55248  0.73792  3.03796  4.96523  5.03248  4.63642  4.63015  4.28427  3.80180  2.29296  5.41151  4.34041     35 l - - -
          2.68618  4.42225  2.77519  2.73123  3.46354  2.40513  3.72494  3.29354  2.67741  2.69355  4.24690  2.90347  2.73739  3.18146  2.89801  2.37887  2.77519  2.98518  4.58477  3.61503
          0.02017  4.30954  5.03188  0.61958  0.77255  0.48576  0.95510
     36   3.10325  5.58908  1.80689  2.30974  4.93054  3.38117  3.97849  4.51538  3.01401  4.02438  4.88744  1.06864  4.02283  3.15710  3.60096  3.00583  3.41607  4.07134  6.13344  4.63291     36 n - - -
          2.68618  4.42225  2.77519  2.73123  3.46354  2.40513  3.72494  3.29354  2.67741  2.69355  4.24690  2.90347  2.73739  3.18146  2.89801  2.37887  2.77519  2.98518  4.58477  3.61503
          0.02017  4.30954  5.03188  0.61958  0.77255  0.48576  0.95510
     37   3.24786  5.29081  3.66804  3.02674  4.46890  3.83931  2.79712  4.11647  2.09571  3.55267  4.44851  3.41065  4.22448  2.96618  0.92329  3.25578  3.42282  3.80991  5.47958  4.22205     37 r - - -
          2.68618  4.42225  2.77519  2.73123  3.46354  2.40513  3.72494  3.29354  2.67741  2.69355  4.24690  2.90347  2.73739  3.18146  2.89801  2.37887  2.77519  2.98518  4.58477  3.61503
          0.02017  4.30954  5.03188  0.61958  0.77255  0.48576  0.95510
     38   3.03128  5.14374  2.78592  2.70521  4.57827  3.44983  4.13533  4.26343  2.89902  3.85801  4.77508  0.77885  4.10442  3.36621  3.37309  3.05469  3.40002  3.84641  5.83830  4.45298     38 n - - -
          2.68618  4.42225  2.77519  2.73123  3.46354  2.40513  3.72494  3.29354  2.67741  2.69355  4.24690  2.90347  2.73739  3.18146  2.89801  2.37887  2.77519  2.98518  4.58477  3.61503
          0.02017  4.30954  5.03188  0.61958  0.77255  0.48576  0.95510
     39   2.81886  5.22493  2.99523  1.84342  4.58343  3.52593  3.11703  4.02739  2.25892  3.49889  4.27971  3.00168  3.92736  2.14468  1.99624  2.78468  3.03592  3.62938  5.60834  4.26709     39 e - - -
          2.68618  4.42225  2.77519  2.73123  3.46354  2.40513  3.72494  3.29354  2.67741  2.69355  4.24690  2.90347  2.73739  3.18146  2.89801  2.37887  2.77519  2.98518  4.58477  3.61503
          0.02017  4.30954  5.03188  0.61958  0.77255  0.48576  0.95510
     40   2.73768  4.59419  3.39041  2.96979  3.72585  3.53893  3.62675  2.64085  2.86466  2.87442  3.83529  3.36547  1.35299  3.27491  3.19302  2.89741  3.03785  2.95476  5.18128  3.84541     40 p - - -
          2.68618  4.42225  2.77519  2.73123  3.46354  2.40513  3.72494  3.29354  2.67741  2.69355  4.24690  2.90347  2.73739  3.18146  2.89801  2.37887  2.77519  2.98518  4.58477  3.61503
          0.02017  4.30954  5.03188  0.61958  0.77255  0.48576  0.95510
     41   1.42242  4.34903  4.07022  3.54352  3.59189  3.75199  4.33019  2.42461  3.45077  2.43115  2.82708  3.80177  4.22894  3.73513  3.71928  3.09286  3.05025  1.79098  5.19991  3.99680     41 a - - -
          2.68618  4.42225  2.77519  2.73123  3.46354  2.40513  3.72494  3.29354  2.67741  2.69355  4.24690  2.90347  2.73739  3.18146  2.89801  2.37887  2.77519  2.98518  4.58477  3.61503
          0.02017  4.30954  5.03188  0.61958  0.77255  0.48576  0.95510
     42   2.41986  4.59803  4.31255  3.96214  0.95043  3.89685  4.19859  2.86872  3.88259  2.42903  3.66240  4.04147  4.42654  4.08237  4.04719  3.32813  3.37676  2.76246  4.59725  3.02798     42 f - - -
          2.68618  4.42226  2.77520  2.73124  3.46354  2.40513  3.72495  3.29354  2.67741  2.69346  4.24690  2.90347  2.73740  3.18147  2.89801  2.37887  2.77520  2.98519  4.58477  3.61504
          0.05343  3.09004  5.03188  0.47071  0.97965  0.48576  0.95510
     43   3.07387  3.24938  4.35891  3.85943  2.57714  4.04714  3.88867  2.89466  3.69281  2.34524  3.62616  3.95163  4.43239  3.89558  3.85832  3.37455  3.32574  2.74212  4.24216  1.07015     44 y - - -
          2.68618  4.42225  2.77519  2.73123  3.46354  2.40513  3.72494  3.29354  2.67741  2.69355  4.24690  2.90347  2.73739  3.18146  2.89801  2.37887  2.77519  2.98518  4.58477  3.61503
          0.02017  4.30954  5.03188  0.61958  0.77255  0.48576  0.95510
     44   2.68883  1.51158  3.98505  3.42019  3.48834  3.65040  4.11604  2.74388  3.13485  2.48456  2.83028  3.66606  4.11725  3.53677  2.85669  2.98840  2.97633  2.54991  5.00556  3.79041     45 c - - -
          2.68618  4.42225  2.77519  2.73123  3.46354  2.40513  3.72494  3.29354  2.67741  2.69355  4.24690  2.90347  2.73739  3.18146  2.89801  2.37887  2.77519  2.98518  4.58477  3.61503
          0.02017  4.30954  5.03188  0.61958  0.77255  0.48576  0.95510
     45   2.33977  4.43182  4.59600  4.14226  3.83115  4.06334  4.89224  1.97214  4.03417  2.49471  3.67850  4.29118  4.56525  4.32502  4.24999  3.46985  3.28552  0.87050  5.61952  4.40214     46 v - - -
          2.68618  4.42225  2.77519  2.73123  3.46354  2.40513  3.72494  3.29354  2.67741  2.69355  4.24690  2.90347  2.73739  3.18146  2.89801  2.37887  2.77519  2.98518  4.58477  3.61503
          0.02017  4.30954  5.03188  0.61958  0.77255  0.48576  0.95510
     46   2.97014  4.87011  3.51527  3.24789  4.53610  3.53421  4.32796  4.07540  3.04843  3.66186  4.59957  3.59771  0.72877  3.58651  2.76413  3.09766  3.36435  3.68514  5.73771  4.55510     47 p - - -
          2.68618  4.42225  2.77519  2.73123  3.46354  2.40513  3.72494  3.29354  2.67741  2.69355  4.24690  2.90347  2.73739  3.18146  2.89801  2.37887  2.77519  2.98518  4.58477  3.61503
          0.02017  4.30954  5.03188  0.61958  0.77255  0.48576  0.95510
     47   1.09783  4.35404  3.61560  3.29595  4.45376  3.13696  4.36673  3.85093  3.33930  3.54530  4.37275  3.46879  1.97317  3.63054  3.66348  2.34171  2.88502  3.32255  5.79676  4.58070     48 a - - -
          2.68618  4.42225  2.77519  2.73123  3.46354  2.40513  3.72494  3.29354  2.67741  2.69355  4.24690  2.90347  2.73739  3.18146  2.89801  2.37887  2.77519  2.98518  4.58477  3.61503
          0.02017  4.30954  5.03188  0.61958  0.77255  0.48576  0.95510
     48   2.35331  5.20124  2.49718  1.95219  4.52950  3.42128  3.65634  4.00835  1.87208  3.49758  4.25356  2.89050  3.84889  2.53233  2.90787  2.53651  2.92847  3.58419  5.63910  4.22884     49 k - - -
          2.68618  4.42225  2.77519  2.73123  3.46354  2.40513  3.72494  3.29354  2.67741  2.69355  4.24690  2.90347  2.73739  3.18146  2.89801  2.37887  2.77519  2.98518  4.58477  3.61503
          0.02017  4.30954  5.03188  0.61958  0.77255  0.48576  0.95510
     49   2.92134  4.59707  4.76554  4.25037  3.39128  4.37069  4.86437  2.19336  4.09538  0.91051  3.21439  4.46247  4.70519  4.30844  4.25477  3.74119  3.46315  1.79696  5.34837  4.21880     50 l - - -
          2.68618  4.42225  2.77519  2.73123  3.46354  2.40513  3.72494  3.29354  2.67741  2.69355  4.24690  2.90347  2.73739  3.18146  2.89801  2.37887  2.77519  2.98518  4.58477  3.61503
          0.05343  4.30954  3.25485  0.61958  0.77255  0.48576  0.95510
     50   3.94472  5.16176  4.77853  4.52739  1.94773  4.58880  3.63687  3.65130  4.36154  2.94772  4.25385  4.26295  4.92054  4.34306  4.39142  4.00048  4.17910  3.58107  3.76858  0.61636     51 Y - - -
          2.68618  4.42225  2.77519  2.73123  3.46354  2.40513  3.72494  3.29354  2.67741  2.69355  4.24690  2.90347  2.73739  3.18146  2.89801  2.37887  2.77519  2.98518  4.58477  3.61503
          0.02084  4.27695  4.99930  0.61958  0.77255  0.53009  0.88807
     51   1.99043  5.15791  2.70904  1.48517  4.50162  3.42782  3.75723  3.92911  2.28923  3.48369  4.29456  2.94238  3.91607  2.89794  2.98226  2.78899  3.06732  3.55203  5.66831  4.29155     52 e - - -
          2.68618  4.42225  2.77519  2.73123  3.46354  2.40513  3.72494  3.29354  2.67741  2.69355  4.24690  2.90347  2.73739  3.18146  2.89801  2.37887  2.77519  2.98518  4.58477  3.61503
          0.02084  4.27695  4.99930  0.61958  0.77255  0.53009  0.88807
     52   2.35556  4.93595  3.10263  2.53561  4.19935  3.51898  3.67420  3.61774  1.92406  3.19158  4.00753  3.04116  3.90563  2.41350  2.53745  2.74700  2.94643  3.28933  5.39387  2.56736     53 k - - -
          2.68618  4.42225  2.77519  2.73123  3.46354  2.40513  3.72494  3.29354  2.67741  2.69355  4.24690  2.90347  2.73739  3.18146  2.89801  2.37887  2.77519  2.98518  4.58477  3.61503
          0.02084  4.27695  4.99930  0.61958  0.77255  0.53009  0.88807
     53   3.03770  4.49631  4.32414  3.78358  2.87338  4.08909  4.11151  2.63777  3.60274  1.96922  1.55717  3.98479  4.42109  3.84480  3.78542  3.39928  3.26837  2.59094  4.57218  2.00434     54 m - - -
          2.68618  4.42225  2.77519  2.73123  3.46354  2.40513  3.72494  3.29354  2.67741  2.69355  4.24690  2.90347  2.73739  3.18146  2.89801  2.37887  2.77519  2.98518  4.58477  3.61503
          0.02084  4.27695  4.99930  0.61958  0.77255  0.53009  0.88807
     54   2.90548  4.54382  3.88649  3.29150  3.30621  3.89496  4.09557  2.70399  2.99357  1.32380  3.05990  3.66070  4.23981  3.43012  2.15537  3.17625  3.13021  2.64252  5.04129  3.82784     55 l - - -
          2.68618  4.42225  2.77519  2.73123  3.46354  2.40513  3.72494  3.29354  2.67741  2.69355  4.24690  2.90347  2.73739  3.18146  2.89801  2.37887  2.77519  2.98518  4.58477  3.61503
          0.02084  4.27695  4.99930  0.61958  0.77255  0.53009  0.88807
     55   3.10818  5.77148  1.36780  1.37926  5.05045  3.35367  3.90263  4.59692  2.93876  4.05756  4.90057  2.40020  3.98240  3.06414  3.56252  2.97204  3.39680  4.14043  6.20442  4.66109     56 d - - -
          2.68618  4.42225  2.77519  2.73123  3.46354  2.40513  3.72494  3.29354  2.67741  2.69355  4.24690  2.90347  2.73739  3.18146  2.89801  2.37887  2.77519  2.98518  4.58477  3.61503
          0.02084  4.27695  4.99930  0.61958  0.77255  0.53009  0.88807
     56   1.90438  4.61652  3.22587  2.58695  3.81247  3.53611  3.76478  3.18474  2.59837  2.14904  3.71698  3.15604  3.93233  2.63872  2.84156  2.77896  2.79497  2.92107  5.16730  3.89357     57 a - - -
          2.68618  4.42225  2.77519  2.73123  3.46354  2.40513  3.72494  3.29354  2.67741  2.69355  4.24690  2.90347  2.73739  3.18146  2.89801  2.37887  2.77519  2.98518  4.58477  3.61503
          0.02084  4.27695  4.99930  0.61958  0.77255  0.53009  0.88807
     57   1.97143  4.46569  4.26260  3.72047  3.37360  4.01487  4.43817  2.34659  3.58302  1.18432  3.11325  3.99750  4.39774  3.85647  3.81484  3.34283  3.21075  2.31379  5.14833  3.97898     58 l - - -
          2.68618  4.42225  2.77519  2.73123  3.46354  2.40513  3.72494  3.29354  2.67741  2.69355  4.24690  2.90347  2.73739  3.18146  2.89801  2.37887  2.77519  2.98518  4.58477  3.61503
          0.02084  4.27695  4.99930  0.61958  0.77255  0.53009  0.88807
     58   3.08664  5.72002  1.30055  1.48382  5.01587  2.74133  3.89840  4.55332  2.92580  4.02263  4.86199  2.78382  3.97771  3.05912  3.54276  2.95926  3.37537  4.10099  6.17360  4.64239     59 d - - -
          2.68618  4.42225  2.77519  2.73123  3.46354  2.40513  3.72494  3.29354  2.67741  2.69355  4.24690  2.90347  2.73739  3.18146  2.89801  2.37887  2.77519  2.98518  4.58477  3.61503
          0.02084  4.27695  4.99930  0.61958  0.77255  0.53009  0.88807
     59   3.12720  5.74981  1.02275  1.85050  5.05425  2.71791  3.93251  4.59481  2.99457  4.07134  4.92820  2.81139  3.99519  3.10176  3.62555  2.99475  3.42552  4.14401  6.22423  4.68690     60 d - - -
          2.68618  4.42225  2.77519  2.73123  3.46354  2.40513  3.72494  3.29354  2.67741  2.69355  4.24690  2.90347  2.73739  3.18146  2.89801  2.37887  2.77519  2.98518  4.58477  3.61503
          0.02084  4.27695  4.99930  0.61958  0.77255  0.53009  0.88807
     60   2.07431  4.71616  3.13832  2.58318  3.60242  3.50604  3.71789  2.87968  2.26179  2.95182  3.79992  3.07969  3.89700  2.14591  2.95582  2.72718  2.88401  3.02141  5.24320  3.94126     61 a - - -
          2.68618  4.42225  2.77519  2.73123  3.46354  2.40513  3.72494  3.29354  2.67741  2.69355  4.24690  2.90347  2.73739  3.18146  2.89801  2.37887  2.77519  2.98518  4.58477  3.61503
          0.02084  4.27695  4.99930  0.61958  0.77255  0.53009  0.88807
     61   2.77984  5.24220  2.30232  1.40578  4.55651  3.41108  3.70301  4.02743  2.49412  3.53449  4.31402  2.88453  3.87751  2.82610  2.59187  2.73294  3.02322  3.35993  5.69016  4.27806     62 e - - -
          2.68618  4.42225  2.77519  2.73123  3.46354  2.40513  3.72494  3.29354  2.67741  2.69355  4.24690  2.90347  2.73739  3.18146  2.89801  2.37887  2.77519  2.98518  4.58477  3.61503
          0.02084  4.27695  4.99930  0.61958  0.77255  0.53009  0.88807
     62   3.64476  4.99774  4.83956  4.49983  3.34465  4.49240  5.03215  2.58707  4.26566  0.49982  3.27336  4.73786  4.86980  4.53326  4.36772  4.14112  3.92669  2.72591  5.35004  4.16074     63 L - - -
          2.68618  4.42225  2.77519  2.73123  3.46354  2.40513  3.72494  3.29354  2.67741  2.69355  4.24690  2.90347  2.73739  3.18146  2.89801  2.37887  2.77519  2.98518  4.58477  3.61503
          0.02084  4.27695  4.99930  0.61958  0.77255  0.53009  0.88807
     63   2.61239  4.38452  3.58897  3.04359  3.56197  3.64770  3.98563  2.36044  2.99407  2.59870  3.53710  2.23204  4.05822  3.30724  3.34503  2.92026  2.56472  1.81559  5.07294  3.83481     64 v - - -
          2.68618  4.42225  2.77519  2.73123  3.46354  2.40513  3.72494  3.29354  2.67741  2.69355  4.24690  2.90347  2.73739  3.18146  2.89801  2.37887  2.77519  2.98518  4.58477  3.61503
          0.02084  4.27695  4.99930  0.61958  0.77255  0.53009  0.88807
     64   2.00224  5.12879  2.92555  2.20893  4.45625  3.47665  3.66152  3.89800  1.81023  3.40913  4.19339  2.92778  3.88770  2.40893  2.70671  2.72999  2.97885  3.51372  5.55940  4.20416     65 k - - -
          2.68618  4.42225  2.77519  2.73123  3.46354  2.40513  3.72494  3.29354  2.67741  2.69355  4.24690  2.90347  2.73739  3.18146  2.89801  2.37887  2.77519  2.98518  4.58477  3.61503
          0.02084  4.27695  4.99930  0.61958  0.77255  0.53009  0.88807
     65   3.21528  4.51522  4.99822  4.44423  3.43320  4.55667  4.97151  1.70186  4.32450  1.26617  3.10870  4.62837  4.80498  4.47916  4.44621  3.90687  3.29331  1.42107  5.37724  4.25333     66 l - - -
          2.68618  4.42225  2.77519  2.73123  3.46354  2.40513  3.72494  3.29354  2.67741  2.69355  4.24690  2.90347  2.73739  3.18146  2.89801  2.37887  2.77519  2.98518  4.58477  3.61503
          0.02084  4.27695  4.99930  0.61958  0.77255  0.53009  0.88807
     66   1.86048  4.25050  4.03352  3.49507  3.50929  3.07222  4.22476  1.88650  3.41074  2.48206  3.46404  3.74378  4.16850  3.67606  3.66384  3.04046  2.96660  1.74493  5.05470  3.84883     67 v - - -
          2.68618  4.42225  2.77519  2.73123  3.46354  2.40513  3.72494  3.29354  2.67741  2.69355  4.24690  2.90347  2.73739  3.18146  2.89801  2.37887  2.77519  2.98518  4.58477  3.61503
          0.02084  4.27695  4.99930  0.61958  0.77255  0.53009  0.88807
     67   2.17809  5.01524  2.08360  2.39844  4.35726  3.40953  3.67843  3.80714  2.45898  3.35222  4.13336  2.84064  3.84448  2.80392  2.60562  2.57704  2.38171  3.41932  5.53821  4.16130     68 d - - -
          2.68618  4.42225  2.77519  2.73123  3.46354  2.40513  3.72494  3.29354  2.67741  2.69355  4.24690  2.90347  2.73739  3.18146  2.89801  2.37887  2.77519  2.98518  4.58477  3.61503
          0.02084  4.27695  4.99930  0.61958  0.77255  0.53009  0.88807
     68   2.39930  5.29625  2.50522  1.31239  4.61360  3.40772  3.75295  4.07774  2.26353  3.59465  4.39209  2.88548  3.90958  2.88766  3.06161  2.79395  3.09938  3.67602  5.75887  4.34362     69 e - - -
          2.68618  4.42225  2.77519  2.73123  3.46354  2.40513  3.72494  3.29354  2.67741  2.69355  4.24690  2.90347  2.73739  3.18146  2.89801  2.37887  2.77519  2.98518  4.58477  3.61503
          0.02084  4.27695  4.99930  0.61958  0.77255  0.53009  0.88807
     69   2.83999  3.33261  3.69744  3.06906  4.05847  3.61860  3.90856  3.39602  2.43510  2.92272  3.99806  3.42245  4.08345  3.12474  1.12911  2.97470  3.11507  3.13064  5.34055  4.10133     70 r - - -
          2.68621  4.42228  2.77523  2.73127  3.46357  2.40516  3.72498  3.29357  2.67744  2.69358  4.24446  2.90350  2.73743  3.18150  2.89804  2.37890  2.77523  2.98522  4.58480  3.61506
          0.21953  1.65883  4.99930  0.23253  1.57277  0.53009  0.88807
     70   2.41498  4.73720  3.00298  2.44876  3.98771  3.45443  3.65415  3.66029  1.91004  3.22603  4.02009  2.97250  3.85134  2.45693  2.79996  2.07369  2.88768  3.30539  5.42971  4.08048     72 k - - -
          2.68618  4.42225  2.77519  2.73123  3.46354  2.40513  3.72494  3.29354  2.67741  2.69355  4.24690  2.90347  2.73739  3.18146  2.89801  2.37887  2.77519  2.98518  4.58477  3.61503
          0.02084  4.27695  4.99930  0.61958  0.77255  0.53009  0.88807
     71   2.88979  5.34312  1.96866  2.30009  4.68069  3.07691  3.73138  4.17709  2.70031  3.69462  4.50361  1.40308  3.92439  2.96142  3.25398  2.82853  3.16384  3.51708  5.86015  4.41505     73 n - - -
          2.68618  4.42225  2.77519  2.73123  3.46354  2.40513  3.72494  3.29354  2.67741  2.69355  4.24690  2.90347  2.73739  3.18146  2.89801  2.37887  2.77519  2.98518  4.58477  3.61503
          0.02084  4.27695  4.99930  0.61958  0.77255  0.53009  0.88807
     72   2.83903  5.21169  2.71747  2.10427  4.54220  3.44450  3.74574  3.99739  2.48712  3.51721  4.32487  2.94389  2.33269  1.69429  2.92022  2.80513  3.08562  3.61312  5.67842  4.30240     74 q - - -
          2.68618  4.42225  2.77519  2.73123  3.46354  2.40513  3.72494  3.29354  2.67741  2.69355  4.24690  2.90347  2.73739  3.18146  2.89801  2.37887  2.77519  2.98518  4.58477  3.61503
          0.02084  4.27695  4.99930  0.61958  0.77255  0.53009  0.88807
     73   2.62361  5.04587  2.91537  1.95794  4.34621  3.43629  3.63489  3.79732  2.12462  3.16069  4.10298  2.92526  2.64447  2.65093  2.84932  2.45403  2.86169  3.41314  5.50407  3.90977     75 e - - -
          2.68618  4.42225  2.77519  2.73123  3.46354  2.40513  3.72494  3.29354  2.67741  2.69355  4.24690  2.90347  2.73739  3.18146  2.89801  2.37887  2.77519  2.98518  4.58477  3.61503
          0.02084  4.27695  4.99930  0.61958  0.77255  0.53009  0.88807
     74   2.69156  4.24358  3.87728  3.10414  3.36014  3.05559  4.05765  1.95928  3.22451  1.61620  3.33339  3.63187  4.12574  3.50968  3.48049  3.03173  2.84302  2.34738  4.88687  3.68238     76 l - - -
          2.68618  4.42225  2.77519  2.73123  3.46354  2.40513  3.72494  3.29354  2.67741  2.69355  4.24690  2.90347  2.73739  3.18146  2.89801  2.37887  2.77519  2.98518  4.58477  3.61503
          0.02084  4.27695  4.99930  0.61958  0.77255  0.53009  0.88807
     75   2.64381  4.26285  3.70459  3.11940  3.28980  3.66708  2.85364  2.33827  3.03447  2.20011  3.35866  3.47968  4.04097  3.33428  2.77564  2.92848  2.87513  1.93212  4.85139  3.62963     77 v - - -
          2.68618  4.42225  2.77519  2.73123  3.46354  2.40513  3.72494  3.29354  2.67741  2.69355  4.24690  2.90347  2.73739  3.18146  2.89801  2.37887  2.77519  2.98518  4.58477  3.61503
          0.02084  4.27695  4.99930  0.61958  0.77255  0.53009  0.88807
     76   2.76485  5.28384  2.06664  1.97329  4.60901  3.39800  3.68587  4.09846  1.93943  3.57983  4.34227  2.57418  3.86093  2.77946  2.99221  2.40606  2.91266  3.66616  5.71898  4.28955     78 k - - -
          2.68618  4.42225  2.77519  2.73123  3.46354  2.40513  3.72494  3.29354  2.67741  2.69355  4.24690  2.90347  2.73739  3.18146  2.89801  2.37887  2.77519  2.98518  4.58477  3.61503
          0.02084  4.27695  4.99930  0.61958  0.77255  0.53009  0.88807
     77   3.17348  4.50263  4.86253  4.32309  3.28934  4.48081  4.91481  1.93326  4.20795  2.04046  2.78132  4.53054  4.76867  4.41339  4.37449  3.83297  3.42139  0.91384  5.39527  4.20990     79 v - - -
          2.68618  4.42225  2.77519  2.73123  3.46354  2.40513  3.72494  3.29354  2.67741  2.69355  4.24690  2.90347  2.73739  3.18146  2.89801  2.37887  2.77519  2.98518  4.58477  3.61503
          0.02084  4.27695  4.99930  0.61958  0.77255  0.53009  0.88807
     78   2.99249  5.56962  1.43094  2.12996  4.88431  2.78474  3.84788  4.40245  2.81291  3.88306  4.69868  1.86921  3.94752  2.99766  3.39568  2.68211  3.27014  3.95999  6.03773  4.54205     80 d - - -
          2.68618  4.42225  2.77519  2.73123  3.46354  2.40513  3.72494  3.29354  2.67741  2.69355  4.24690  2.90347  2.73739  3.18146  2.89801  2.37887  2.77519  2.98518  4.58477  3.61503
          0.02084  4.27695  4.99930  0.61958  0.77255  0.53009  0.88807
     79   3.08455  4.52802  4.43723  3.86784  3.04496  4.21475  4.47459  2.03205  3.72127  1.00791  3.07331  4.14464  4.50198  3.11902  3.91226  3.51986  3.30938  2.45455  5.03561  3.87526     81 l - - -
          2.68618  4.42225  2.77519  2.73123  3.46354  2.40513  3.72494  3.29354  2.67741  2.69355  4.24690  2.90347  2.73739  3.18146  2.89801  2.37887  2.77519  2.98518  4.58477  3.61503
          0.03532  4.27695  3.87190  0.61958  0.77255  0.53009  0.88807
     80   3.09074  5.63919  0.98033  2.23866  5.00952  3.02690  3.94674  4.56504  3.01428  4.05537  4.91556  2.21096  3.98724  3.12181  3.63597  2.97732  3.40500  4.10579  6.19891  4.67230     82 d - - -
          2.68618  4.42225  2.77519  2.73123  3.46354  2.40513  3.72494  3.29354  2.67741  2.69355  4.24690  2.90347  2.73739  3.18146  2.89801  2.37887  2.77519  2.98518  4.58477  3.61503
          0.02114  4.26278  4.98512  0.61958  0.77255  0.54835  0.86252
     81   2.42974  5.17700  2.14113  2.24671  4.50128  3.40633  3.64542  3.97779  2.03461  3.47281  4.23166  2.87756  3.83557  2.37642  2.90426  2.42802  2.86579  3.55805  5.61938  4.21057     83 k - - -
          2.68618  4.42225  2.77519  2.73123  3.46354  2.40513  3.72494  3.29354  2.67741  2.69355  4.24690  2.90347  2.73739  3.18146  2.89801  2.37887  2.77519  2.98518  4.58477  3.61503
          0.02114  4.26278  4.98512  0.61958  0.77255  0.54835  0.86252
     82   3.34159  4.71597  4.57244  4.10377  2.40867  4.32233  3.92474  2.85673  3.93691  1.32731  3.48916  4.14952  4.63094  4.07208  4.06321  3.65397  3.56764  2.83614  4.17819  1.40506     84 l - - -
          2.68621  4.42231  2.77525  2.73129  3.46360  2.40519  3.72500  3.29360  2.67747  2.69275  4.24696  2.90352  2.73745  3.18152  2.89807  2.37893  2.77525  2.98524  4.58483  3.61509
          0.38501  1.14082        *  0.16261  1.89662  0.00000        *
//
HMMER3/f [3.3.2 | Nov 2020]
NAME  94
DESC  ~~~cluster.94~~~
ACC   94
LENG  407
ALPH  amino
RF    no
MM    no
CONS  yes
CS    no
MAP   yes
DATE  Tue Apr 26 12:35:00 2022
NSEQ  527
EFFN  2.295815
CKSUM 1165618881
STATS LOCAL MSV      -11.5708  0.69915
STATS LOCAL VITERBI  -12.4073  0.69915
STATS LOCAL FORWARD   -5.6002  0.69915
HMM          A        C        D        E        F        G        H        I        K        L        M        N        P        Q        R        S        T        V        W        Y   
            m->m     m->i     m->d     i->m     i->i     d->m     d->d
  COMPO   2.40478  4.47075  2.91274  2.57714  3.31338  2.97122  3.58335  2.93697  2.65466  2.58852  3.68462  3.08092  3.41590  3.01699  2.81941  2.66009  2.81798  2.74615  4.34563  3.35827
          2.68620  4.42229  2.77520  2.73130  3.46356  2.40515  3.72494  3.29353  2.67748  2.69348  4.24686  2.90357  2.73730  3.18146  2.89781  2.37883  2.77527  2.98517  4.58460  3.61515
          0.06816  2.96186  4.25666  2.12106  0.12772  0.00000        *
      1   3.04734  4.63187  4.42597  3.97724  3.41971  3.99438  4.59591  2.74380  3.76694  2.26383  0.86267  4.14965  4.49775  4.08702  3.95481  3.11172  3.37457  2.63263  5.25752  3.97921    173 m - - -
          2.68618  4.42225  2.77519  2.73123  3.46354  2.40513  3.72494  3.29354  2.67741  2.69355  4.24690  2.90347  2.73739  3.18146  2.89801  2.37887  2.77519  2.98518  4.58477  3.61503
          0.01558  4.56520  5.28754  0.61958  0.77255  0.48576  0.95510
      2   2.44814  5.16973  2.84058  2.43697  4.49189  3.13184  3.69511  3.88501  2.12179  3.46630  4.21979  2.71087  3.86390  2.64559  2.84881  1.97650  2.37192  3.51968  5.61964  4.22447    174 s - - -
          2.68618  4.42225  2.77519  2.73123  3.46354  2.40513  3.72494  3.29354  2.67741  2.69355  4.24690  2.90347  2.73739  3.18146  2.89801  2.37887  2.77519  2.98518  4.58477  3.61503
          0.01558  4.56520  5.28754  0.61958  0.77255  0.48576  0.95510
      3   2.56116  5.10983  3.02723  2.45991  4.40887  3.34670  3.64563  3.86096  2.12966  3.03504  3.83187  2.57268  3.90921  2.76993  2.07669  2.48418  2.52220  3.47567  5.56967  4.08118    175 r - - -
          2.68585  4.42276  2.77540  2.73117  3.46369  2.40526  3.72513  3.29383  2.67721  2.69388  4.24705  2.90329  2.73749  3.18145  2.89778  2.37866  2.77478  2.98540  4.58521  3.61539
          0.33374  1.35506  3.65616  1.98497  0.14779  0.48576  0.95510
      4   2.66933  5.22012  2.88286  2.31585  4.55092  3.52573  3.63054  3.70421  1.67633  3.51857  3.79597  2.77138  3.91866  2.45119  2.52446  2.68192  2.64368  3.36675  5.66074  4.26026    225 k - - -
          2.68618  4.42225  2.77519  2.73123  3.46354  2.40513  3.72494  3.29354  2.67741  2.69355  4.24690  2.90347  2.73739  3.18146  2.89801  2.37887  2.77519  2.98518  4.58477  3.61503
          0.16836  4.64642  1.92856  0.61958  0.77255  0.52299  0.89832
      5   2.36056  5.15701  2.84880  2.28501  4.48154  2.97068  3.57281  3.93701  2.19181  3.30776  4.15519  2.77574  3.32928  2.52809  2.88673  2.35761  2.44082  3.44294  5.60224  4.20403    226 k - - -
          2.68618  4.42227  2.77519  2.73125  3.46356  2.40514  3.72496  3.29341  2.67743  2.69349  4.24691  2.90348  2.73740  3.18148  2.89802  2.37885  2.77519  2.98518  4.58479  3.61505
          0.11937  2.42959  3.71106  0.32503  1.28197  0.61118  0.78244
      6   2.47112  5.20277  2.74907  1.90791  4.53934  3.32193  3.56098  3.89276  2.30009  3.50436  4.00528  2.77308  3.86814  2.48275  2.70808  2.31132  2.59880  3.58885  5.64047  4.17901    228 e - - -
          2.68618  4.42225  2.77519  2.73123  3.46354  2.40513  3.72494  3.29354  2.67741  2.69355  4.24690  2.90347  2.73739  3.18146  2.89801  2.37887  2.77519  2.98518  4.58477  3.61503
          0.01726  4.54592  5.03587  0.61958  0.77255  0.70861  0.67792
      7   2.41084  5.06691  2.78489  2.43306  4.35317  2.62611  3.67751  3.37003  2.41499  3.00887  4.12380  2.51056  3.47532  2.77302  2.90958  2.41851  2.54079  3.27227  5.47442  4.16450    229 a - - -
          2.68618  4.42225  2.77519  2.73123  3.46354  2.40513  3.72494  3.29354  2.67741  2.69355  4.24690  2.90347  2.73739  3.18146  2.89801  2.37887  2.77519  2.98518  4.58477  3.61503
          0.02130  4.54457  4.56075  0.61958  0.77255  0.52155  0.90042
      8   2.65325  5.00989  2.57601  1.90933  4.58130  3.34478  3.63049  3.98669  2.23650  3.54319  4.02930  2.64400  3.76376  2.17683  2.76869  2.60197  2.71906  3.62829  5.67367  4.26455    230 e - - -
          2.68618  4.42225  2.77519  2.73123  3.46354  2.40513  3.72494  3.29354  2.67741  2.69355  4.24690  2.90347  2.73739  3.18146  2.89801  2.37887  2.77519  2.98518  4.58477  3.61503
          0.01475  4.61942  5.34177  0.61958  0.77255  0.57428  0.82807
      9   3.01295  5.31679  3.47371  2.77818  4.69990  3.69232  3.83117  4.08534  1.90051  3.52130  4.32447  3.25864  4.01517  2.95549  1.08247  3.01920  3.02098  3.60190  5.56508  4.42301    231 r - - -
          2.68618  4.42225  2.77519  2.73123  3.46354  2.40513  3.72494  3.29354  2.67741  2.69355  4.24690  2.90347  2.73739  3.18146  2.89801  2.37887  2.77519  2.98518  4.58477  3.61503
          0.09101  4.63132  2.56070  0.61958  0.77255  0.47744  0.96856
     10   2.00390  4.47890  3.17124  2.55368  3.86184  3.33982  3.74029  2.96852  2.35915  3.09841  3.80586  3.07548  3.83030  2.46436  2.95922  2.45614  2.56505  2.97126  5.37667  4.05687    232 a - - -
          2.68615  4.42233  2.77526  2.73131  3.46362  2.40518  3.72498  3.29357  2.67742  2.69361  4.24698  2.90352  2.73730  3.18142  2.89805  2.37886  2.77493  2.98500  4.58485  3.61511
          0.11764  2.24353  5.31830  0.95252  0.48738  0.57176  0.83133
     11   3.14305  5.64510  0.91647  2.45886  5.03088  3.53940  4.05165  4.54082  3.01145  4.03765  4.85498  2.96682  3.70848  2.96029  3.58024  2.21184  3.30071  4.09600  6.19867  4.72155    240 d - - -
          2.68618  4.42225  2.77519  2.73123  3.46354  2.40513  3.72494  3.29354  2.67741  2.69355  4.24690  2.90347  2.73739  3.18146  2.89801  2.37887  2.77519  2.98518  4.58477  3.61503
          0.02408  4.62212  4.27148  0.61958  0.77255  0.60648  0.78804
     12   3.23083  4.53857  5.11903  4.55503  3.59969  4.54820  4.96159  1.20647  4.41275  1.47656  3.16565  4.66346  4.83902  4.56964  4.49757  3.82170  2.96172  1.74233  5.40320  4.24695    241 i - - -
          2.68618  4.42225  2.77519  2.73123  3.46354  2.40513  3.72494  3.29354  2.67741  2.69355  4.24690  2.90347  2.73739  3.18146  2.89801  2.37887  2.77519  2.98518  4.58477  3.61503
          0.01474  4.62008  5.34243  0.61958  0.77255  0.46942  0.98180
     13   4.12357  5.32488  5.17011  4.86892  2.01001  4.87179  3.51356  3.87888  4.69068  3.24316  4.46465  4.54107  5.17288  4.61731  4.68535  4.23151  4.33964  2.97187  4.01895  0.54206    242 Y - - -
          2.68618  4.42225  2.77519  2.73123  3.46354  2.40513  3.72494  3.29354  2.67741  2.69355  4.24690  2.90347  2.73739  3.18146  2.89801  2.37887  2.77519  2.98518  4.58477  3.61503
          0.05156  4.67136  3.19672  0.61958  0.77255  0.51437  0.91100
     14   1.99870  5.15387  2.96392  2.21842  4.46159  3.23999  3.73126  3.91994  2.47562  3.44519  4.14815  2.98277  3.92975  2.37049  2.94583  2.16924  2.44481  3.31027  5.61531  4.23025    243 a - - -
          2.68618  4.42225  2.77519  2.73123  3.46354  2.40513  3.72494  3.29354  2.67741  2.69355  4.24690  2.90347  2.73739  3.18146  2.89801  2.37887  2.77519  2.98518  4.58477  3.61503
          0.08301  4.64546  2.65856  0.61958  0.77255  0.58928  0.80906
     15   2.70718  5.15124  3.10900  2.13131  4.46224  3.50290  3.44893  3.47950  2.36528  3.41545  4.20814  3.06818  3.96446  2.74032  1.50407  2.78808  2.93177  3.41127  5.59014  4.23951    244 r - - -
          2.68618  4.42225  2.77519  2.73123  3.46354  2.40513  3.72494  3.29354  2.67741  2.69355  4.24690  2.90347  2.73739  3.18146  2.89801  2.37887  2.77519  2.98518  4.58477  3.61503
          0.01539  4.57784  5.30019  0.61958  0.77255  0.68431  0.70206
     16   3.52984  4.73253  5.57872  5.11183  4.05249  5.13201  5.85612  0.94291  5.04584  2.38909  3.78953  5.28135  5.35126  5.29469  5.21302  4.56546  3.79022  1.04042  6.17246  4.96025    245 i - - -
          2.68618  4.42225  2.77519  2.73123  3.46354  2.40513  3.72494  3.29354  2.67741  2.69355  4.24690  2.90347  2.73739  3.18146  2.89801  2.37887  2.77519  2.98518  4.58477  3.61503
          0.01531  4.58295  5.30529  0.61958  0.77255  0.69191  0.69438
     17   2.73857  4.56267  4.02893  3.62637  4.16084  3.53708  4.51779  3.20362  3.44307  3.00134  3.98534  3.79976  4.20186  3.84355  3.70324  2.88204  0.73873  2.97157  5.66421  4.40897    246 t - - -
          2.68618  4.42225  2.77520  2.73123  3.46354  2.40513  3.72495  3.29354  2.67741  2.69352  4.24690  2.90347  2.73740  3.18146  2.89801  2.37887  2.77520  2.98518  4.58477  3.61503
          0.02210  4.07946  5.30983  0.56936  0.83445  0.40661  1.09633
     18   2.38828  5.35678  1.55808  2.21430  4.68636  3.40001  3.77960  4.17129  2.57185  3.65737  4.41093  2.48911  3.98428  2.84939  3.02935  2.48327  2.88039  3.66692  5.79808  4.37857    248 d - - -
          2.68618  4.42225  2.77519  2.73123  3.46354  2.40513  3.72494  3.29354  2.67741  2.69355  4.24690  2.90347  2.73739  3.18146  2.89801  2.37887  2.77519  2.98518  4.58477  3.61503
          0.01373  4.69078  5.41312  0.61958  0.77255  0.51124  0.91566
     19   2.61849  5.21801  2.91781  2.35133  4.54156  3.52347  3.69269  4.00837  2.13940  3.00548  3.81543  3.00372  3.86472  2.52130  1.72222  2.68274  2.86373  3.59727  5.66123  4.27004    249 r - - -
          2.68618  4.42225  2.77519  2.73123  3.46354  2.40513  3.72494  3.29354  2.67741  2.69355  4.24690  2.90347  2.73739  3.18146  2.89801  2.37887  2.77519  2.98518  4.58477  3.61503
          0.01373  4.69078  5.41312  0.61958  0.77255  0.51124  0.91566
     20   3.15528  4.28821  4.69826  4.44099  3.68228  4.20322  4.86755  0.87043  4.29923  2.37836  2.92143  4.55145  4.77269  4.49299  4.40682  3.78333  3.39815  1.72726  5.38227  4.19357    250 i - - -
          2.68618  4.42225  2.77519  2.73123  3.46354  2.40513  3.72494  3.29354  2.67741  2.69355  4.24690  2.90347  2.73739  3.18146  2.89801  2.37887  2.77519  2.98518  4.58477  3.61503
          0.01373  4.69078  5.41312  0.61958  0.77255  0.51124  0.91566
     21   3.18364  4.54800  5.15114  4.59758  3.71434  4.59002  5.03521  1.07204  4.46011  2.28515  3.30744  4.70499  4.89450  4.43889  4.56269  3.72131  3.49046  1.24436  5.51275  4.32679    251 i - - -
          2.68618  4.42225  2.77519  2.73123  3.46354  2.40513  3.72494  3.29354  2.67741  2.69355  4.24690  2.90347  2.73739  3.18146  2.89801  2.37887  2.77519  2.98518  4.58477  3.61503
          0.01373  4.69078  5.41312  0.61958  0.77255  0.51124  0.91566
     22   1.54088  5.17382  2.93758  1.82816  4.47285  3.49179  3.77462  3.92427  2.35832  3.46085  4.20031  3.05486  3.96879  2.89316  2.96543  2.78011  2.91700  3.44472  5.64084  4.11346    252 a - - -
          2.68618  4.42225  2.77519  2.73123  3.46354  2.40513  3.72494  3.29354  2.67741  2.69355  4.24690  2.90347  2.73739  3.18146  2.89801  2.37887  2.77519  2.98518  4.58477  3.61503
          0.01371  4.69218  5.41452  0.61958  0.77255  0.51124  0.91566
     23   2.21337  5.27190  1.85127  2.08358  4.60946  3.42211  3.73484  4.09142  2.27145  3.53577  3.92520  2.88739  3.93800  2.57906  2.86436  2.67935  3.00697  3.65869  5.70810  4.29947    253 d - - -
          2.68618  4.42225  2.77519  2.73123  3.46354  2.40513  3.72494  3.29354  2.67741  2.69355  4.24690  2.90347  2.73739  3.18146  2.89801  2.37887  2.77519  2.98518  4.58477  3.61503
          0.01513  4.69218  5.14121  0.61958  0.77255  0.51124  0.91566
     24   3.96458  5.16708  5.87427  5.30281  3.42580  5.38564  5.69873  1.69739  5.17295  0.60925  2.77826  5.52733  5.39642  5.05335  5.13749  4.78531  4.16987  2.58230  5.68198  4.73709    254 L - - -
          2.68618  4.42225  2.77519  2.73123  3.46354  2.40513  3.72494  3.29354  2.67741  2.69355  4.24690  2.90347  2.73739  3.18146  2.89801  2.37887  2.77519  2.98518  4.58477  3.61503
          0.01373  4.69078  5.41312  0.61958  0.77255  0.48562  0.95533
     25   2.48211  5.35236  2.86131  1.07601  4.67561  3.51339  3.85516  4.14186  2.43656  3.65331  4.31723  3.06298  4.03368  2.91209  3.11730  2.79580  3.04587  3.73670  5.81311  4.41201    255 e - - -
          2.68618  4.42225  2.77519  2.73123  3.46354  2.40513  3.72494  3.29354  2.67741  2.69355  4.24690  2.90347  2.73739  3.18146  2.89801  2.37887  2.77519  2.98518  4.58477  3.61503
          0.02233  4.70251  4.34231  0.61958  0.77255  0.49666  0.93792
     26   2.15671  5.17731  2.88487  2.21180  4.59470  3.47027  3.67992  4.03331  1.87006  3.55810  4.01341  2.88389  3.93121  2.26742  2.68041  2.45251  2.98406  3.64328  5.69209  4.22679    256 k - - -
          2.68618  4.42225  2.77519  2.73123  3.46354  2.40513  3.72494  3.29354  2.67741  2.69355  4.24690  2.90347  2.73739  3.18146  2.89801  2.37887  2.77519  2.98518  4.58477  3.61503
          0.01824  4.69388  4.71877  0.61958  0.77255  0.48546  0.95558
     27   2.77562  4.64463  3.57191  3.14686  4.05248  0.99040  4.18526  3.38040  3.10821  2.78897  3.62122  3.38091  4.14371  3.45778  3.46221  2.92262  3.05002  2.93977  5.45653  4.20127    257 g - - -
          2.68618  4.42225  2.77519  2.73123  3.46354  2.40513  3.72494  3.29354  2.67741  2.69355  4.24690  2.90347  2.73739  3.18146  2.89801  2.37887  2.77519  2.98518  4.58477  3.61503
          0.02645  4.69806  4.07528  0.61958  0.77255  0.50582  0.92384
     28   2.38591  4.38369  3.38493  2.82204  3.86372  3.66717  3.57754  3.23472  2.53350  2.87675  3.76392  3.12648  4.05271  3.12512  2.57459  2.76950  2.45004  1.74388  5.24080  3.96745    258 v - - -
          2.68612  4.42226  2.77521  2.73125  3.46355  2.40514  3.72496  3.29355  2.67742  2.69356  4.24691  2.90348  2.73733  3.18148  2.89802  2.37884  2.77521  2.98520  4.58478  3.61504
          0.07859  2.86213  3.99335  0.36776  1.17858  0.50272  0.92857
     29   2.76069  4.91164  3.07118  2.57457  3.86591  2.81987  3.77885  3.65612  2.13714  2.51522  3.73802  3.09913  3.77917  2.86319  1.91753  2.55196  2.99155  3.35022  5.50086  4.15559    260 r - - -
          2.68618  4.42225  2.77519  2.73123  3.46354  2.40513  3.72494  3.29354  2.67741  2.69355  4.24690  2.90347  2.73739  3.18146  2.89801  2.37887  2.77519  2.98518  4.58477  3.61503
          0.01388  4.68007  5.40242  0.61958  0.77255  0.54161  0.87183
     30   2.78528  5.22386  2.47869  2.33922  3.64327  3.56798  3.84210  3.96021  2.63981  3.51162  4.30306  2.77463  1.45491  2.97443  3.14694  2.80610  3.02697  3.58718  5.70775  4.32324    261 p - - -
          2.68618  4.42225  2.77519  2.73123  3.46354  2.40513  3.72494  3.29354  2.67741  2.69355  4.24690  2.90347  2.73739  3.18146  2.89801  2.37887  2.77519  2.98518  4.58477  3.61503
          0.01388  4.68007  5.40242  0.61958  0.77255  0.54161  0.87183
     31   3.44287  4.34537  4.93116  4.50359  2.42352  4.56038  3.97266  3.47612  4.31283  2.98003  4.10506  4.37895  4.90295  4.38534  4.38308  3.89874  3.88864  3.33761  0.75419  2.15663    262 w - - -
          2.68618  4.42225  2.77519  2.73123  3.46354  2.40513  3.72494  3.29354  2.67741  2.69355  4.24690  2.90347  2.73739  3.18146  2.89801  2.37887  2.77519  2.98518  4.58477  3.61503
          0.01388  4.68007  5.40242  0.61958  0.77255  0.51078  0.91637
     32   2.66983  4.50552  3.30477  2.88254  3.72925  3.70622  3.78348  2.89278  2.79237  2.71983  2.24674  3.38487  4.08821  2.94157  2.64659  2.87601  2.54039  2.02779  5.14581  3.89384    263 v - - -
          2.68618  4.42225  2.77519  2.73123  3.46354  2.40513  3.72494  3.29354  2.67741  2.69355  4.24690  2.90347  2.73739  3.18146  2.89801  2.37887  2.77519  2.98518  4.58477  3.61503
          0.01370  4.69299  5.41534  0.61958  0.77255  0.51852  0.90486
     33   2.63714  4.07160  3.15136  2.54475  4.44400  3.60865  3.77568  3.87900  1.54813  3.33466  3.27851  3.10635  3.99574  2.08405  2.54217  2.81415  3.04297  3.51265  5.60017  4.24964    264 k - - -
          2.68618  4.42225  2.77519  2.73123  3.46354  2.40513  3.72494  3.29354  2.67741  2.69355  4.24690  2.90347  2.73739  3.18146  2.89801  2.37887  2.77519  2.98518  4.58477  3.61503
          0.01368  4.69439  5.41673  0.61958  0.77255  0.52042  0.90206
     34   3.27589  5.12613  4.18064  4.12763  5.43447  2.58519  5.27961  5.06190  4.38134  4.66707  5.55624  4.28863  0.35223  4.64933  4.60254  3.45540  3.80483  4.39865  6.51204  5.55411    265 P - - -
          2.68618  4.42225  2.77519  2.73123  3.46354  2.40513  3.72494  3.29354  2.67741  2.69355  4.24690  2.90347  2.73739  3.18146  2.89801  2.37887  2.77519  2.98518  4.58477  3.61503
          0.03191  4.69439  3.80490  0.61958  0.77255  0.52042  0.90206
     35   3.96464  5.39328  4.68160  4.38727  2.69555  4.55436  3.44811  4.09790  3.92006  3.44403  4.64928  4.38701  5.00031  4.34975  4.04262  4.06295  4.05197  3.95193  0.52454  2.63484    266 W - - -
          2.68618  4.42225  2.77519  2.73123  3.46354  2.40513  3.72494  3.29354  2.67741  2.69355  4.24690  2.90347  2.73739  3.18146  2.89801  2.37887  2.77519  2.98518  4.58477  3.61503
          0.01393  4.67641  5.39875  0.61958  0.77255  0.55555  0.85274
     36   2.71446  5.04031  2.40263  2.49371  3.45862  3.39680  2.79120  3.47197  2.41034  3.41397  4.00354  2.56305  3.88014  2.85977  2.76631  2.21101  2.70092  3.30663  5.59596  3.86693    267 s - - -
          2.68618  4.42225  2.77519  2.73123  3.46354  2.40513  3.72494  3.29354  2.67741  2.69355  4.24690  2.90347  2.73739  3.18146  2.89801  2.37887  2.77519  2.98518  4.58477  3.61503
          0.02434  4.67641  4.21761  0.61958  0.77255  0.55555  0.85274
     37   1.84212  4.92734  3.02252  2.54184  4.30966  2.71261  2.93757  3.72970  2.50348  3.31541  4.03364  3.06601  3.95614  2.89773  2.80547  2.34172  2.56395  3.21022  5.52914  4.17341    268 a - - -
          2.68618  4.42225  2.77519  2.73123  3.46354  2.40513  3.72494  3.29354  2.67741  2.69355  4.24690  2.90347  2.73739  3.18146  2.89801  2.37887  2.77519  2.98518  4.58477  3.61503
          0.04282  4.66688  3.42597  0.61958  0.77255  0.57022  0.83333
     38   1.91928  5.03544  2.63162  2.35678  4.53001  2.54065  3.68145  4.00105  2.30237  3.50328  4.25489  2.62874  3.90880  2.82513  2.92731  2.42062  2.79889  3.50000  5.65381  4.25581    269 a - - -
          2.68618  4.42225  2.77519  2.73123  3.46354  2.40513  3.72494  3.29354  2.67741  2.69355  4.24690  2.90347  2.73739  3.18146  2.89801  2.37887  2.77519  2.98518  4.58477  3.61503
          0.03359  4.63997  3.75593  0.61958  0.77255  0.58123  0.81919
     39   2.37057  5.18041  2.95392  2.46295  4.49689  2.50798  3.34082  3.96272  2.41494  3.36762  4.22963  2.03421  3.63717  2.65032  2.77054  2.58611  2.83880  3.32292  5.63126  4.23874    270 n - - -
          2.68618  4.42225  2.77519  2.73123  3.46354  2.40513  3.72494  3.29354  2.67741  2.69355  4.24690  2.90347  2.73739  3.18146  2.89801  2.37887  2.77519  2.98518  4.58477  3.61503
          0.05215  4.63452  3.19179  0.61958  0.77255  0.55486  0.85367
     40   2.16322  2.98372  3.48907  2.89434  3.69732  3.54038  3.92353  3.03195  2.89063  2.61484  3.34687  3.16892  3.86350  2.94507  3.02406  2.51685  2.09551  2.73034  4.73922  3.86479    271 t - - -
          2.68618  4.42225  2.77519  2.73123  3.46354  2.40513  3.72494  3.29354  2.67741  2.69355  4.24690  2.90347  2.73739  3.18146  2.89801  2.37887  2.77519  2.98518  4.58477  3.61503
          0.03582  4.62540  3.67350  0.61958  0.77255  0.51454  0.91074
     41   2.26582  4.37389  2.82906  2.40675  4.46331  2.92284  3.55521  3.86046  2.43288  3.43787  4.02043  2.72294  2.82543  2.76792  2.93081  2.22968  2.48892  3.44885  5.61439  4.22842    272 s - - -
          2.68618  4.42225  2.77519  2.73123  3.46354  2.40513  3.72494  3.29354  2.67741  2.69355  4.24690  2.90347  2.73739  3.18146  2.89801  2.37887  2.77519  2.98518  4.58477  3.61503
          0.14793  4.65206  2.05595  0.61958  0.77255  0.54462  0.86764
     42   2.56334  3.14189  2.98049  2.48237  4.10287  1.99305  3.75894  3.51346  2.47879  2.98151  3.75096  3.05791  3.88993  2.91123  2.79410  2.53409  2.88386  3.18532  5.38507  4.05919    273 g - - -
          2.68618  4.42225  2.77519  2.73123  3.46354  2.40513  3.72494  3.29354  2.67741  2.69355  4.24690  2.90347  2.73739  3.18146  2.89801  2.37887  2.77519  2.98518  4.58477  3.61503
          0.01593  4.54308  5.26542  0.61958  0.77255  0.77482  0.61765
     43   2.62137  4.92476  3.05843  2.34415  3.68863  3.23792  3.69254  3.70586  2.40746  3.21428  3.59941  2.90332  3.91368  2.67145  1.92779  2.47435  2.59764  3.35359  5.00203  4.13166    274 r - - -
          2.68618  4.42225  2.77519  2.73123  3.46354  2.40513  3.72494  3.29354  2.67741  2.69355  4.24690  2.90347  2.73739  3.18146  2.89801  2.37887  2.77519  2.98518  4.58477  3.61503
          0.03723  4.54308  3.65336  0.61958  0.77255  0.47349  0.97504
     44   2.65431  4.08409  4.44461  3.84711  3.27812  3.89679  3.88492  1.50178  3.47349  2.01812  2.49808  3.60259  4.26231  3.87184  3.79317  3.19585  2.99014  2.10882  4.80289  3.61942    275 i - - -
          2.68615  4.42225  2.77520  2.73123  3.46354  2.40513  3.72495  3.29354  2.67741  2.69355  4.24690  2.90347  2.73740  3.18146  2.89801  2.37887  2.77520  2.98518  4.58477  3.61503
          0.25218  4.13076  1.57589  0.56936  0.83445  0.49549  0.93974
     45   2.42182  4.56039  3.38606  2.83715  3.48840  2.98510  3.89508  3.12704  2.81269  2.89179  3.75509  3.21866  3.97819  3.07492  3.21731  2.22218  1.68312  2.80772  5.21625  3.95101    277 t - - -
          2.68618  4.42225  2.77519  2.73123  3.46354  2.40513  3.72494  3.29354  2.67741  2.69355  4.24690  2.90347  2.73739  3.18146  2.89801  2.37887  2.77519  2.98518  4.58477  3.61503
          0.02172  4.46818  4.60372  0.61958  0.77255  0.77756  0.61531
     46   2.70831  4.45619  3.60826  3.03690  3.21660  3.71224  3.95876  2.67945  2.95589  2.29086  3.37663  3.44382  4.08810  3.25707  1.64826  2.95975  2.61788  2.60434  5.03685  3.80537    278 r - - -
          2.68618  4.42225  2.77519  2.73123  3.46354  2.40513  3.72494  3.29354  2.67741  2.69355  4.24690  2.90347  2.73739  3.18146  2.89801  2.37887  2.77519  2.98518  4.58477  3.61503
          0.01666  4.49876  5.22110  0.61958  0.77255  0.43177  1.04800
     47   2.87208  4.77223  3.99326  3.88022  4.79137  3.52397  4.93054  4.20929  3.90769  3.90784  4.91751  3.97278  0.48265  4.27430  4.12555  3.06312  3.28300  3.53310  6.20242  4.96410    279 P - - -
          2.68618  4.42225  2.77519  2.73123  3.46354  2.40513  3.72494  3.29354  2.67741  2.69355  4.24690  2.90347  2.73739  3.18146  2.89801  2.37887  2.77519  2.98518  4.58477  3.61503
          0.01821  4.66199  4.75674  0.61958  0.77255  0.51855  0.90482
     48   2.61795  4.41961  3.63247  3.05241  3.62474  3.73831  3.40330  2.95743  2.99655  1.62004  3.36425  3.47133  4.11761  2.69553  2.84926  2.89149  2.70941  2.29818  5.06754  3.83281    280 l - - -
          2.68618  4.42225  2.77519  2.73123  3.46354  2.40513  3.72494  3.29354  2.67741  2.69355  4.24690  2.90347  2.73739  3.18146  2.89801  2.37887  2.77519  2.98518  4.58477  3.61503
          0.01387  4.68080  5.40314  0.61958  0.77255  0.55604  0.85209
     49   3.28205  5.50862  3.53279  2.96793  4.95495  3.90601  3.92798  4.34164  2.18859  3.63601  4.61639  1.59387  4.29829  3.05563  1.18858  3.25985  3.46970  3.98769  5.82097  4.59809    281 r - - -
          2.68618  4.42225  2.77519  2.73123  3.46354  2.40513  3.72494  3.29354  2.67741  2.69355  4.24690  2.90347  2.73739  3.18146  2.89801  2.37887  2.77519  2.98518  4.58477  3.61503
          0.01849  4.68080  4.70569  0.61958  0.77255  0.49759  0.93647
     50   2.05370  4.36104  3.88432  3.31023  3.10909  3.36962  1.99047  2.52349  3.23784  2.32229  3.47071  3.64251  4.17749  3.48593  3.52487  2.89309  2.99769  2.40814  4.95728  3.38928    282 h - - -
          2.68591  4.42233  2.77528  2.73131  3.46362  2.40508  3.72492  3.29333  2.67741  2.69363  4.24695  2.90355  2.73748  3.18151  2.89809  2.37886  2.77526  2.98493  4.58485  3.61511
          0.33341  1.27625  5.41658  0.12791  2.11967  0.52139  0.90065
     51   2.79496  5.17034  3.05172  2.54292  4.50286  3.29419  3.75497  3.95449  2.46535  3.48874  4.26422  1.73436  3.98293  2.88514  2.83472  2.19537  2.11652  3.56490  5.66490  4.29035    284 n - - -
          2.68618  4.42225  2.77519  2.73123  3.46354  2.40513  3.72494  3.29354  2.67741  2.69355  4.24690  2.90347  2.73739  3.18146  2.89801  2.37887  2.77519  2.98518  4.58477  3.61503
          0.01365  4.69675  5.41909  0.61958  0.77255  0.50983  0.91779
     52   2.59431  4.33750  3.02366  2.92073  4.51145  0.98647  4.14469  3.93767  2.82899  3.55560  4.36949  3.25218  4.07565  3.32545  3.44367  2.62058  3.01437  3.49058  5.79185  4.48674    285 g - - -
          2.68619  4.42226  2.77512  2.73116  3.46355  2.40514  3.72495  3.29355  2.67742  2.69356  4.24691  2.90348  2.73740  3.18147  2.89802  2.37888  2.77520  2.98519  4.58478  3.61504
          0.04251  3.62448  4.20289  0.63905  0.75034  0.51585  0.90880
     53   2.67999  4.94761  3.03162  2.19194  4.51251  3.55040  3.61794  3.70478  2.10189  2.97437  4.22926  3.01751  3.94256  2.10011  2.19336  2.72048  2.81054  3.23430  5.64614  4.25713    288 q - - -
          2.68618  4.42225  2.77519  2.73123  3.46354  2.40513  3.72494  3.29354  2.67741  2.69355  4.24690  2.90347  2.73739  3.18146  2.89801  2.37887  2.77519  2.98518  4.58477  3.61503
          0.01373  4.69061  5.41296  0.61958  0.77255  0.53702  0.87825
     54   2.11957  4.80582  3.11629  2.52006  4.30402  3.51018  3.75220  3.73475  2.43569  3.31080  4.10588  2.97003  2.18348  2.82501  2.48893  2.67379  2.66744  3.10111  5.52766  3.81415    289 a - - -
          2.68618  4.42225  2.77519  2.73123  3.46354  2.40513  3.72494  3.29354  2.67741  2.69355  4.24690  2.90347  2.73739  3.18146  2.89801  2.37887  2.77519  2.98518  4.58477  3.61503
          0.02449  4.69061  4.19923  0.61958  0.77255  0.53702  0.87825
     55   4.57915  5.73654  5.11453  5.03846  2.76814  4.83646  4.28423  4.51878  4.89241  3.75272  5.10730  4.83704  5.31323  4.97818  4.88414  4.60984  4.88024  4.42989  4.42216  0.25770    290 Y - - -
          2.68618  4.42225  2.77519  2.73123  3.46354  2.40513  3.72494  3.29354  2.67741  2.69355  4.24690  2.90347  2.73739  3.18146  2.89801  2.37887  2.77519  2.98518  4.58477  3.61503
          0.01388  4.68000  5.40235  0.61958  0.77255  0.53055  0.88741
     56   2.84040  5.13908  3.14494  2.59339  4.52780  3.60920  3.79340  3.96833  2.38080  3.49261  4.27345  2.87075  4.00968  2.80148  2.02225  1.55172  2.56072  3.58547  5.65436  4.30245    291 s - - -
          2.68618  4.42225  2.77519  2.73123  3.46354  2.40513  3.72494  3.29354  2.67741  2.69355  4.24690  2.90347  2.73739  3.18146  2.89801  2.37887  2.77519  2.98518  4.58477  3.61503
          0.01377  4.68819  5.41054  0.61958  0.77255  0.54175  0.87162
     57   2.77265  4.77269  3.60431  3.58339  5.15325  0.47669  4.88952  4.70272  3.95530  4.36851  5.19524  3.36721  4.23516  4.18839  4.24434  2.97129  3.26314  3.98658  6.45938  5.22682    292 G - - -
          2.68618  4.42225  2.77519  2.73123  3.46354  2.40513  3.72494  3.29354  2.67741  2.69355  4.24690  2.90347  2.73739  3.18146  2.89801  2.37887  2.77519  2.98518  4.58477  3.61503
          0.01377  4.68819  5.41054  0.61958  0.77255  0.54175  0.87162
     58   2.78173  4.20371  4.30962  3.86887  3.30491  3.39301  4.24233  1.57232  3.71119  2.14640  2.27389  3.98594  4.28703  3.64309  3.81936  3.06328  2.94208  1.97822  4.83052  3.64678    293 i - - -
          2.68618  4.42225  2.77519  2.73123  3.46354  2.40513  3.72494  3.29354  2.67741  2.69355  4.24690  2.90347  2.73739  3.18146  2.89801  2.37887  2.77519  2.98518  4.58477  3.61503
          0.01377  4.68819  5.41054  0.61958  0.77255  0.54175  0.87162
     59   3.04476  5.20251  3.06711  3.04836  4.92313  3.58596  4.53038  4.65415  3.49827  4.27677  5.18509  0.52226  4.31947  3.78512  3.88457  3.12554  3.57410  4.12294  6.24737  4.82353    294 N - - -
          2.68618  4.42225  2.77519  2.73123  3.46354  2.40513  3.72494  3.29354  2.67741  2.69355  4.24690  2.90347  2.73739  3.18146  2.89801  2.37887  2.77519  2.98518  4.58477  3.61503
          0.01377  4.68819  5.41054  0.61958  0.77255  0.54175  0.87162
     60   2.50981  4.29958  4.26689  3.69365  3.44299  3.91481  4.26190  1.96843  3.37803  2.49258  3.43793  3.57612  4.29892  3.81010  3.76804  3.04958  2.68104  1.27681  4.96575  3.77100    295 v - - -
          2.68618  4.42225  2.77519  2.73123  3.46354  2.40513  3.72494  3.29354  2.67741  2.69355  4.24690  2.90347  2.73739  3.18146  2.89801  2.37887  2.77519  2.98518  4.58477  3.61503
          0.01377  4.68819  5.41054  0.61958  0.77255  0.54175  0.87162
     61   3.92087  5.14770  5.78676  5.20026  2.84785  5.27519  5.53773  2.47533  5.06816  0.52656  2.74220  5.40602  5.31158  4.94317  5.02757  4.65390  4.12124  2.40242  5.56572  4.59697    296 L - - -
          2.68618  4.42225  2.77519  2.73123  3.46354  2.40513  3.72494  3.29354  2.67741  2.69355  4.24690  2.90347  2.73739  3.18146  2.89801  2.37887  2.77519  2.98518  4.58477  3.61503
          0.01377  4.68819  5.41054  0.61958  0.77255  0.54175  0.87162
     62   2.50704  4.22607  4.49665  3.89919  2.96110  3.94712  4.26540  2.13717  3.74036  1.32400  2.69374  4.01445  4.30815  3.59233  3.84378  2.75808  3.03869  2.44656  4.84100  3.66250    297 l - - -
          2.68618  4.42225  2.77519  2.73123  3.46354  2.40513  3.72494  3.29354  2.67741  2.69355  4.24690  2.90347  2.73739  3.18146  2.89801  2.37887  2.77519  2.98518  4.58477  3.61503
          0.01843  4.68819  4.70437  0.61958  0.77255  0.54175  0.87162
     63   4.21597  5.47326  5.49758  5.20303  3.67416  5.01553  5.63251  2.96572  4.98540  0.28219  3.54866  5.42006  5.35342  5.13589  5.00270  4.79992  4.49121  3.19884  5.76657  4.65951    298 L - - -
          2.68618  4.42225  2.77519  2.73123  3.46354  2.40513  3.72494  3.29354  2.67741  2.69355  4.24690  2.90347  2.73739  3.18146  2.89801  2.37887  2.77519  2.98518  4.58477  3.61503
          0.01380  4.68591  5.40826  0.61958  0.77255  0.53704  0.87821
     64   2.81255  4.41044  4.12716  3.57404  3.13570  3.97166  4.06632  3.02104  3.38328  2.61079  3.65801  3.82879  4.35539  3.41728  3.61665  3.05199  3.21261  2.82216  1.12383  2.88320    299 w - - -
          2.68618  4.42225  2.77519  2.73123  3.46354  2.40513  3.72494  3.29354  2.67741  2.69355  4.24690  2.90347  2.73739  3.18146  2.89801  2.37887  2.77519  2.98518  4.58477  3.61503
          0.01372  4.69148  5.41382  0.61958  0.77255  0.52258  0.89892
     65   2.00686  3.74044  4.08874  3.50779  2.95038  3.68520  4.02187  2.62244  3.40941  2.20942  3.19681  3.76930  4.06221  3.65155  3.63549  1.76108  2.94157  2.36544  4.89515  3.69631    300 s - - -
          2.68618  4.42225  2.77519  2.73123  3.46354  2.40513  3.72494  3.29354  2.67741  2.69355  4.24690  2.90347  2.73739  3.18146  2.89801  2.37887  2.77519  2.98518  4.58477  3.61503
          0.01364  4.69751  5.41985  0.61958  0.77255  0.53083  0.88702
     66   2.04905  4.82343  3.12897  1.60293  4.27602  3.50421  3.55991  3.32804  2.56077  3.12084  4.08724  3.09878  3.97279  2.87617  2.99621  2.57102  2.71948  3.36233  5.51218  3.89702    301 e - - -
          2.68618  4.42225  2.77519  2.73123  3.46354  2.40513  3.72494  3.29354  2.67741  2.69355  4.24690  2.90347  2.73739  3.18146  2.89801  2.37887  2.77519  2.98518  4.58477  3.61503
          0.01364  4.69751  5.41985  0.61958  0.77255  0.53083  0.88702
     67   1.79727  3.80781  3.40613  2.84862  3.92129  2.51941  3.92910  3.28178  2.82170  2.93938  3.78176  3.31040  4.05335  2.64386  3.24323  2.35910  2.60465  2.61991  5.29390  4.01890    302 a - - -
          2.68618  4.42225  2.77519  2.73123  3.46354  2.40513  3.72494  3.29354  2.67741  2.69355  4.24690  2.90347  2.73739  3.18146  2.89801  2.37887  2.77519  2.98518  4.58477  3.61503
          0.01364  4.69751  5.41985  0.61958  0.77255  0.53083  0.88702
     68   2.52263  4.42755  3.53849  2.73056  3.26826  3.77043  3.32742  2.17324  3.11852  2.52967  2.49861  3.46356  4.14782  3.07809  3.22377  2.99239  2.75842  2.12918  5.01706  3.70645    303 v - - -
          2.68618  4.42225  2.77519  2.73123  3.46354  2.40513  3.72494  3.29354  2.67741  2.69355  4.24690  2.90347  2.73739  3.18146  2.89801  2.37887  2.77519  2.98518  4.58477  3.61503
          0.01364  4.69751  5.41985  0.61958  0.77255  0.53083  0.88702
     69   1.71286  4.85831  2.96550  2.10176  4.01840  3.45596  3.67924  3.66184  2.36300  3.15464  3.85070  3.08170  3.96456  2.90220  2.92358  2.40026  2.96144  3.11311  5.53984  4.18247    304 a - - -
          2.68618  4.42225  2.77519  2.73123  3.46354  2.40513  3.72494  3.29354  2.67741  2.69355  4.24690  2.90347  2.73739  3.18146  2.89801  2.37887  2.77519  2.98518  4.58477  3.61503
          0.01364  4.69751  5.41985  0.61958  0.77255  0.51059  0.91665
     70   2.36713  5.16866  3.04441  2.40461  4.54177  3.11990  3.59498  3.99091  2.16197  3.51326  3.97955  2.81723  3.94474  2.57263  1.81599  2.63565  2.98739  3.53377  5.66412  3.67351    305 r - - -
          2.68618  4.42225  2.77519  2.73123  3.46354  2.40513  3.72494  3.29354  2.67741  2.69355  4.24690  2.90347  2.73739  3.18146  2.89801  2.37887  2.77519  2.98518  4.58477  3.61503
          0.01356  4.70352  5.42587  0.61958  0.77255  0.51873  0.90455
     71   2.92270  5.35925  2.77785  2.56198  4.69982  1.11681  3.93996  4.15138  2.53581  3.68490  4.48808  2.77356  4.09934  3.01743  2.90237  2.88812  3.25130  3.74586  5.86232  4.48077    306 g - - -
          2.68618  4.42225  2.77519  2.73123  3.46354  2.40513  3.72494  3.29354  2.67741  2.69355  4.24690  2.90347  2.73739  3.18146  2.89801  2.37887  2.77519  2.98518  4.58477  3.61503
          0.01764  4.70352  4.77639  0.61958  0.77255  0.51873  0.90455
     72   4.45217  5.52730  4.65190  5.17757  0.97710  5.07141  3.52052  4.16307  4.99642  3.31681  4.71234  4.66303  5.34911  4.79274  4.90559  4.45244  4.65584  4.06783  3.97795  0.91013    307 y - - -
          2.68618  4.42225  2.77519  2.73123  3.46354  2.40513  3.72494  3.29354  2.67741  2.69355  4.24690  2.90347  2.73739  3.18146  2.89801  2.37887  2.77519  2.98518  4.58477  3.61503
          0.01361  4.69949  5.42184  0.61958  0.77255  0.52686  0.89271
     73   2.07436  5.04899  2.92262  2.37507  4.40009  2.94739  3.63709  3.94337  2.35116  3.46538  3.95798  3.03541  3.33163  2.66235  2.85274  2.29018  2.36835  3.19372  5.63272  4.24604    308 a - - -
          2.68618  4.42225  2.77519  2.73123  3.46354  2.40513  3.72494  3.29354  2.67741  2.69355  4.24690  2.90347  2.73739  3.18146  2.89801  2.37887  2.77519  2.98518  4.58477  3.61503
          0.01361  4.69949  5.42184  0.61958  0.77255  0.52686  0.89271
     74   2.56752  5.01698  2.60395  2.39920  4.41847  3.43918  3.65076  3.89483  2.52723  3.14834  4.20798  3.03383  3.94673  2.81046  3.01002  1.49384  2.60029  3.50596  5.61756  4.23986    309 s - - -
          2.68618  4.42225  2.77519  2.73123  3.46354  2.40513  3.72494  3.29354  2.67741  2.69355  4.24690  2.90347  2.73739  3.18146  2.89801  2.37887  2.77519  2.98518  4.58477  3.61503
          0.01361  4.69949  5.42184  0.61958  0.77255  0.52686  0.89271
     75   2.61820  5.15970  3.05865  2.52944  4.52133  2.76268  3.78573  3.98178  2.54340  3.50630  4.27062  2.69693  2.16852  2.34393  2.97992  2.08034  2.87136  3.52000  5.67383  4.29054    310 s - - -
          2.68618  4.42225  2.77519  2.73123  3.46354  2.40513  3.72494  3.29354  2.67741  2.69355  4.24690  2.90347  2.73739  3.18146  2.89801  2.37887  2.77519  2.98518  4.58477  3.61503
          0.01361  4.69949  5.42184  0.61958  0.77255  0.52686  0.89271
     76   2.76851  4.28740  4.08996  3.50838  3.31660  3.77389  4.13800  2.34206  3.37209  2.26273  2.44423  3.77029  4.21765  3.52406  2.25177  3.07302  2.28478  2.27831  4.89404  2.99928    311 r - - -
          2.68618  4.42225  2.77519  2.73123  3.46354  2.40513  3.72494  3.29354  2.67741  2.69355  4.24690  2.90347  2.73739  3.18146  2.89801  2.37887  2.77519  2.98518  4.58477  3.61503
          0.01974  4.69949  4.56181  0.61958  0.77255  0.52686  0.89271
     77   4.13954  4.64964  5.29095  4.99848  2.05121  4.90640  3.93523  3.82117  4.78636  3.15590  4.40477  4.60912  5.20557  4.68764  4.74462  4.27521  4.35905  3.73724  0.63825  2.20684    312 W - - -
          2.68618  4.42225  2.77519  2.73123  3.46354  2.40513  3.72494  3.29354  2.67741  2.69355  4.24690  2.90347  2.73739  3.18146  2.89801  2.37887  2.77519  2.98518  4.58477  3.61503
          0.01369  4.69345  5.41580  0.61958  0.77255  0.53886  0.87566
     78   2.51330  4.28812  4.43737  3.84743  3.18669  2.88768  4.29698  2.52888  3.70838  1.65736  1.68504  4.00941  4.33799  3.90320  3.84781  3.27461  3.08202  2.37155  4.90783  3.72942    313 l - - -
          2.68618  4.42225  2.77519  2.73123  3.46354  2.40513  3.72494  3.29354  2.67741  2.69355  4.24690  2.90347  2.73739  3.18146  2.89801  2.37887  2.77519  2.98518  4.58477  3.61503
          0.01366  4.69572  5.41807  0.61958  0.77255  0.53886  0.87566
     79   2.75733  4.65675  4.12466  3.86746  4.54514  3.53104  4.80269  3.46031  3.66256  3.52614  4.53735  3.94555  4.27732  4.13072  3.95721  3.00995  0.54771  3.27050  6.02434  4.79486    314 T - - -
          2.68619  4.42226  2.77514  2.73124  3.46354  2.40513  3.72495  3.29355  2.67741  2.69353  4.24690  2.90347  2.73740  3.18147  2.89801  2.37887  2.77517  2.98519  4.58477  3.61504
          0.01979  4.18941  5.41807  0.73451  0.65342  0.53886  0.87566
     80   4.03272  4.97432  5.29968  4.98581  0.89634  4.86883  3.95915  3.66270  4.79116  2.51557  4.27265  4.60662  5.16146  4.67658  4.73516  4.11122  4.24914  3.42687  4.08368  1.25115    319 f - - -
          2.68618  4.42225  2.77519  2.73123  3.46354  2.40513  3.72494  3.29354  2.67741  2.69355  4.24690  2.90347  2.73739  3.18146  2.89801  2.37887  2.77519  2.98518  4.58477  3.61503
          0.01366  4.69572  5.41807  0.61958  0.77255  0.53886  0.87566
     81   3.15673  5.50929  3.56268  2.90248  4.95940  3.88425  3.51333  4.33912  1.23411  3.62374  4.56624  2.73057  4.24291  2.95857  1.48932  3.03310  3.38288  3.96600  5.79634  4.55950    320 k - - -
          2.68618  4.42225  2.77519  2.73123  3.46354  2.40513  3.72494  3.29354  2.67741  2.69355  4.24690  2.90347  2.73739  3.18146  2.89801  2.37887  2.77519  2.98518  4.58477  3.61503
          0.01366  4.69572  5.41807  0.61958  0.77255  0.50365  0.92715
     82   3.33218  5.49862  3.19947  2.95771  4.81136  3.81866  3.99794  4.45844  2.71782  3.92587  4.82121  3.43662  3.91757  0.65799  2.97085  3.32664  3.60785  4.08880  5.93969  4.60366    321 Q - - -
          2.68618  4.42225  2.77519  2.73123  3.46354  2.40513  3.72494  3.29354  2.67741  2.69355  4.24690  2.90347  2.73739  3.18146  2.89801  2.37887  2.77519  2.98518  4.58477  3.61503
          0.01352  4.70626  5.42861  0.61958  0.77255  0.51773  0.90602
     83   1.13953  4.49938  3.54281  3.17967  3.70032  3.66285  4.08806  3.07324  3.12392  2.79077  3.41168  3.54871  4.14613  3.43149  3.46113  2.81707  2.99924  2.83412  2.99817  3.90967    322 a - - -
          2.68618  4.42225  2.77519  2.73123  3.46354  2.40513  3.72494  3.29354  2.67741  2.69355  4.24690  2.90347  2.73739  3.18146  2.89801  2.37887  2.77519  2.98518  4.58477  3.61503
          0.01352  4.70626  5.42861  0.61958  0.77255  0.51773  0.90602
     84   2.67637  5.09942  3.08328  2.24624  4.32763  3.57296  3.50839  3.27411  2.34757  2.12116  4.15856  2.78737  3.96427  2.13694  2.74137  2.72255  3.00027  3.32203  5.57316  4.20843    323 l - - -
          2.68618  4.42225  2.77519  2.73123  3.46354  2.40513  3.72494  3.29354  2.67741  2.69355  4.24690  2.90347  2.73739  3.18146  2.89801  2.37887  2.77519  2.98518  4.58477  3.61503
          0.01352  4.70626  5.42861  0.61958  0.77255  0.50411  0.92645
     85   2.10702  5.26346  2.66195  1.51805  4.59290  3.50932  3.74885  4.06959  2.48061  3.50922  3.92580  2.70566  3.94977  2.66107  2.95990  2.70990  2.96787  3.58859  5.70508  4.30068    324 e - - -
          2.68618  4.42225  2.77519  2.73123  3.46354  2.40513  3.72494  3.29354  2.67741  2.69355  4.24690  2.90347  2.73739  3.18146  2.89801  2.37887  2.77519  2.98518  4.58477  3.61503
          0.01346  4.71027  5.43261  0.61958  0.77255  0.50953  0.91824
     86   2.17283  4.46022  3.71290  2.79337  3.51574  3.76921  4.02726  2.90161  2.93983  1.35891  3.39967  3.47902  4.14774  3.26841  3.35814  2.94567  3.00769  2.65398  5.04681  3.81975    325 l - - -
          2.68618  4.42225  2.77519  2.73123  3.46354  2.40513  3.72494  3.29354  2.67741  2.69355  4.24690  2.90347  2.73739  3.18146  2.89801  2.37887  2.77519  2.98518  4.58477  3.61503
          0.01346  4.71027  5.43261  0.61958  0.77255  0.49872  0.93473
     87   3.27372  5.74013  2.32028  2.40951  5.10224  0.84028  4.15048  4.59542  2.76134  4.10866  4.95156  3.11418  4.23016  3.31631  3.58867  3.12074  3.56626  4.17590  6.28243  4.81896    326 g - - -
          2.68618  4.42225  2.77519  2.73123  3.46354  2.40513  3.72494  3.29354  2.67741  2.69355  4.24690  2.90347  2.73739  3.18146  2.89801  2.37887  2.77519  2.98518  4.58477  3.61503
          0.01342  4.71343  5.43578  0.61958  0.77255  0.50298  0.92818
     88   1.50960  4.49680  3.79627  3.25390  3.77814  1.67888  4.15576  2.94254  3.19641  2.85771  3.75094  3.59276  4.14829  3.49720  3.52997  2.92066  3.04056  2.65520  4.28269  3.99417    327 a - - -
          2.68618  4.42225  2.77519  2.73123  3.46354  2.40513  3.72494  3.29354  2.67741  2.69355  4.24690  2.90347  2.73739  3.18146  2.89801  2.37887  2.77519  2.98518  4.58477  3.61503
          0.01747  4.71343  4.78629  0.61958  0.77255  0.50298  0.92818
     89   1.91192  4.89433  3.05871  2.50554  4.49575  3.54908  2.82297  3.95491  2.49146  3.47627  4.23929  2.39901  3.95339  2.14492  2.83873  2.53016  2.85490  3.53955  5.64245  4.25768    328 a - - -
          2.68618  4.42225  2.77519  2.73123  3.46354  2.40513  3.72494  3.29354  2.67741  2.69355  4.24690  2.90347  2.73739  3.18146  2.89801  2.37887  2.77519  2.98518  4.58477  3.61503
          0.01669  4.70944  4.88676  0.61958  0.77255  0.51124  0.91567
     90   3.55577  4.79684  5.51214  5.02927  3.49824  5.03856  5.63013  1.89590  4.93934  2.43818  3.77454  5.18038  5.29626  5.15217  5.08663  4.44981  3.81714  0.55002  5.97153  4.72037    329 V - - -
          2.68618  4.42225  2.77519  2.73123  3.46354  2.40513  3.72494  3.29354  2.67741  2.69355  4.24690  2.90347  2.73739  3.18146  2.89801  2.37887  2.77519  2.98518  4.58477  3.61503
          0.01352  4.70626  5.42861  0.61958  0.77255  0.51773  0.90602
     91   3.11544  4.92805  3.64591  2.98120  4.50300  3.81709  3.90926  3.49811  2.14815  2.86605  4.27972  3.23501  4.23915  3.06220  0.97680  3.15674  3.31033  3.56828  5.59860  4.36849    330 r - - -
          2.68618  4.42225  2.77519  2.73123  3.46354  2.40513  3.72494  3.29354  2.67741  2.69355  4.24690  2.90347  2.73739  3.18146  2.89801  2.37887  2.77519  2.98518  4.58477  3.61503
          0.01351  4.70710  5.42945  0.61958  0.77255  0.50272  0.92857
     92   3.52728  5.68796  3.96621  2.91684  5.23750  4.11078  3.95436  4.36947  0.71060  3.89375  4.75595  3.59612  4.44566  3.00823  1.90283  3.49209  3.65888  4.20318  5.87501  4.74622    331 k - - -
          2.68618  4.42225  2.77519  2.73123  3.46354  2.40513  3.72494  3.29354  2.67741  2.69355  4.24690  2.90347  2.73739  3.18146  2.89801  2.37887  2.77519  2.98518  4.58477  3.61503
          0.01345  4.71151  5.43386  0.61958  0.77255  0.49787  0.93604
     93   3.06958  5.16100  2.73198  3.01627  5.22970  0.53419  4.61131  4.80249  3.73138  4.40022  5.25465  3.31527  4.29245  3.85081  4.21256  3.09990  3.54095  4.18716  6.50377  5.14083    332 G - - -
          2.68614  4.42229  2.77524  2.73111  3.46358  2.40511  3.72499  3.29358  2.67737  2.69351  4.24694  2.90341  2.73744  3.18150  2.89805  2.37885  2.77524  2.98523  4.58481  3.61507
          0.03127  3.63326  5.43702  1.23784  0.34251  0.50212  0.92949
     94   2.50232  5.53449  2.73329  0.84231  4.93707  3.28652  4.04875  4.41794  2.92581  3.93219  4.73978  3.11102  4.15239  2.98116  3.43897  2.89444  3.38596  3.99186  6.09738  4.66597    341 e - - -
          2.68618  4.42225  2.77519  2.73123  3.46354  2.40513  3.72494  3.29354  2.67741  2.69355  4.24690  2.90347  2.73739  3.18146  2.89801  2.37887  2.77519  2.98518  4.58477  3.61503
          0.01340  4.71467  5.43702  0.61958  0.77255  0.50212  0.92949
     95   2.75612  5.22572  3.13772  2.56979  4.55055  3.61214  3.34180  3.99801  1.72623  3.50977  4.28139  3.06383  4.00101  2.85472  2.30206  2.53287  1.90833  3.48150  5.66202  4.30025    342 k - - -
          2.68618  4.42225  2.77519  2.73123  3.46354  2.40513  3.72494  3.29354  2.67741  2.69355  4.24690  2.90347  2.73739  3.18146  2.89801  2.37887  2.77519  2.98518  4.58477  3.61503
          0.01340  4.71467  5.43702  0.61958  0.77255  0.50212  0.92949
     96   2.04158  4.57624  4.18055  4.05822  5.17772  0.61182  5.08417  4.65191  4.22792  4.33408  5.10932  3.95944  4.17186  4.41128  4.44321  2.26835  3.19652  3.86630  6.50606  5.37623    343 G - - -
          2.68618  4.42225  2.77519  2.73123  3.46354  2.40513  3.72494  3.29354  2.67741  2.69355  4.24690  2.90347  2.73739  3.18146  2.89801  2.37887  2.77519  2.98518  4.58477  3.61503
          0.01340  4.71467  5.43702  0.61958  0.77255  0.50212  0.92949
     97   2.26759  4.69457  3.41602  2.86707  3.10650  3.65379  3.24890  3.29966  2.84601  2.97424  3.83586  3.29341  4.06815  3.14729  3.25912  1.97679  1.74310  3.03059  5.29082  4.01535    344 t - - -
          2.68618  4.42225  2.77519  2.73123  3.46354  2.40513  3.72494  3.29354  2.67741  2.69355  4.24690  2.90347  2.73739  3.18146  2.89801  2.37887  2.77519  2.98518  4.58477  3.61503
          0.01340  4.71467  5.43702  0.61958  0.77255  0.50212  0.92949
     98   2.75371  4.45831  3.71736  3.09057  3.59202  3.76828  3.70246  2.88955  3.09337  2.16181  3.37376  3.53536  3.06720  3.39005  3.42920  2.83455  1.55178  2.42408  5.04797  3.82074    345 t - - -
          2.68618  4.42225  2.77519  2.73123  3.46354  2.40513  3.72494  3.29354  2.67741  2.69355  4.24690  2.90347  2.73739  3.18146  2.89801  2.37887  2.77519  2.98518  4.58477  3.61503
          0.01339  4.71577  5.43812  0.61958  0.77255  0.50212  0.92949
     99   3.32623  4.78576  5.60860  5.15649  4.20807  5.12120  5.92406  1.46757  5.09176  2.65456  3.94394  5.30585  5.39198  5.36732  5.27011  4.55937  3.83516  0.62192  6.29862  5.06677    346 V - - -
          2.68618  4.42225  2.77519  2.73123  3.46354  2.40513  3.72494  3.29354  2.67741  2.69355  4.24690  2.90347  2.73739  3.18146  2.89801  2.37887  2.77519  2.98518  4.58477  3.61503
          0.01339  4.71577  5.43812  0.61958  0.77255  0.50212  0.92949
    100   2.70213  2.80001  4.48893  3.33902  3.34062  3.95241  4.27852  2.23532  3.73943  2.40994  3.32315  4.01579  4.31841  3.92762  3.85162  3.11156  3.04304  1.24050  4.86986  3.24599    347 v - - -
          2.68618  4.42225  2.77519  2.73123  3.46354  2.40513  3.72494  3.29354  2.67741  2.69355  4.24690  2.90347  2.73739  3.18146  2.89801  2.37887  2.77519  2.98518  4.58477  3.61503
          0.02447  4.71577  4.18525  0.61958  0.77255  0.48850  0.95074
    101   3.76619  5.04901  5.06539  4.66319  1.16783  4.66813  3.81302  3.51322  3.47355  2.65274  4.18942  4.45240  4.98569  4.48318  4.50602  4.00328  3.98603  3.42490  3.80237  1.09890    348 y - - -
          2.68624  4.42191  2.77511  2.73130  3.46324  2.40527  3.72509  3.29333  2.67750  2.69347  4.24633  2.90361  2.73754  3.18135  2.89815  2.37901  2.77516  2.98505  4.58351  3.61482
          0.11628  2.43238  3.81913  1.49327  0.25442  0.51641  0.90797
    102   1.37038  4.41198  3.80838  3.23805  3.31908  3.79190  4.04700  2.89266  2.91689  2.57856  3.52107  3.36315  4.16901  3.45541  3.47784  3.02335  3.00994  2.60361  3.17233  2.90313    359 a - - -
          2.68618  4.42225  2.77519  2.73123  3.46354  2.40513  3.72494  3.29354  2.67741  2.69355  4.24690  2.90347  2.73739  3.18146  2.89801  2.37887  2.77519  2.98518  4.58477  3.61503
          0.01373  4.69113  5.41348  0.61958  0.77255  0.55169  0.85796
    103   2.76853  5.01810  2.30996  2.45303  4.59776  3.11910  3.34218  4.07825  2.10491  3.56241  4.30451  2.78934  3.65921  2.83043  2.77759  1.75172  2.99456  3.64720  5.69795  4.29138    360 s - - -
          2.68618  4.42225  2.77519  2.73123  3.46354  2.40513  3.72494  3.29354  2.67741  2.69355  4.24690  2.90347  2.73739  3.18146  2.89801  2.37887  2.77519  2.98518  4.58477  3.61503
          0.01373  4.69113  5.41348  0.61958  0.77255  0.51488  0.91024
    104   2.63662  5.17659  3.11886  2.42809  4.48325  3.59359  3.76652  3.92827  2.10795  3.38202  3.84079  3.08440  3.98274  2.84174  1.59553  2.53747  2.55301  3.45255  5.62598  4.26240    361 r - - -
          2.68618  4.42225  2.77519  2.73123  3.46354  2.40513  3.72494  3.29354  2.67741  2.69355  4.24690  2.90347  2.73739  3.18146  2.89801  2.37887  2.77519  2.98518  4.58477  3.61503
          0.01357  4.70221  5.42456  0.61958  0.77255  0.52986  0.88840
    105   2.73217  4.21964  4.35422  3.54724  1.44461  3.89369  3.84095  2.33431  3.62087  2.25994  3.33533  3.91988  4.26144  3.49451  3.76148  3.11924  2.69224  2.41757  4.18260  3.39894    362 f - - -
          2.68618  4.42225  2.77519  2.73123  3.46354  2.40513  3.72494  3.29354  2.67741  2.69355  4.24690  2.90347  2.73739  3.18146  2.89801  2.37887  2.77519  2.98518  4.58477  3.61503
          0.02981  4.70221  3.89756  0.61958  0.77255  0.52986  0.88840
    106   2.73322  5.07291  2.71234  2.31120  4.34377  3.24692  3.76805  3.13081  2.48436  3.34607  4.07672  2.96567  3.96131  2.78252  2.98266  2.76177  1.59937  3.17774  5.55326  4.19208    363 t - - -
          2.68618  4.42225  2.77519  2.73123  3.46354  2.40513  3.72494  3.29354  2.67741  2.69355  4.24690  2.90347  2.73739  3.18146  2.89801  2.37887  2.77519  2.98518  4.58477  3.61503
          0.07574  4.68620  2.75320  0.61958  0.77255  0.50854  0.91973
    107   2.64490  5.19464  3.04092  2.48426  4.43999  3.18288  3.72732  3.98326  1.63076  3.49006  4.24797  2.77836  2.67043  2.81469  2.44240  2.66147  2.89522  3.36221  5.64240  4.25637    364 k - - -
          2.68618  4.42225  2.77519  2.73123  3.46354  2.40513  3.72494  3.29354  2.67741  2.69355  4.24690  2.90347  2.73739  3.18146  2.89801  2.37887  2.77519  2.98518  4.58477  3.61503
          0.01442  4.64214  5.36448  0.61958  0.77255  0.48407  0.95782
    108   2.60542  5.21741  3.04643  2.34849  4.54034  3.55313  3.66076  3.81229  1.84998  3.51068  4.26520  3.01860  3.91693  2.70457  2.56267  1.96571  2.41157  3.59637  5.66134  4.13632    365 k - - -
          2.68618  4.42225  2.77519  2.73123  3.46354  2.40513  3.72494  3.29354  2.67741  2.69355  4.24690  2.90347  2.73739  3.18146  2.89801  2.37887  2.77519  2.98518  4.58477  3.61503
          0.01369  4.69357  5.41592  0.61958  0.77255  0.51809  0.90549
    109   2.50275  5.26760  2.41187  1.56638  4.60606  3.18697  3.66289  3.94000  2.33675  3.56995  4.31052  2.90336  3.93677  2.77863  2.67314  2.63158  2.96066  3.39027  5.70378  4.29574    366 e - - -
          2.68620  4.42235  2.77523  2.73130  3.46364  2.40523  3.72505  3.29325  2.67737  2.69365  4.24700  2.90354  2.73735  3.18144  2.89795  2.37879  2.77520  2.98509  4.58487  3.61477
          0.29767  1.55448  3.07582  0.54808  0.86289  0.47142  0.97848
    110   2.12077  5.17960  2.50996  1.98121  4.48992  3.39298  3.73477  3.80577  2.40102  3.47003  4.11754  3.00702  3.84189  2.84376  2.93394  2.66158  2.18339  3.46833  5.63385  3.62104    370 e - - -
          2.68618  4.42225  2.77519  2.73123  3.46354  2.40513  3.72494  3.29354  2.67741  2.69355  4.24690  2.90347  2.73739  3.18146  2.89801  2.37887  2.77519  2.98518  4.58477  3.61503
          0.01391  4.67786  5.40020  0.61958  0.77255  0.57693  0.82467
    111   2.45958  5.26156  1.59015  2.03950  4.17125  3.47049  3.71020  4.01965  2.52182  3.55682  4.31260  2.92813  3.95502  2.73961  3.01657  2.76585  2.66556  3.56465  5.70857  4.28177    371 d - - -
          2.68618  4.42225  2.77519  2.73123  3.46354  2.40513  3.72494  3.29354  2.67741  2.69355  4.24690  2.90347  2.73739  3.18146  2.89801  2.37887  2.77519  2.98518  4.58477  3.61503
          0.01391  4.67786  5.40020  0.61958  0.77255  0.57693  0.82467
    112   2.23836  5.17152  2.59691  2.04505  4.47829  2.27407  3.73790  3.93820  2.48238  3.46048  3.86763  2.91834  3.93821  2.83591  2.89951  2.57452  2.97583  3.31944  5.62812  3.31785    372 e - - -
          2.68618  4.42225  2.77519  2.73123  3.46354  2.40513  3.72494  3.29354  2.67741  2.69355  4.24690  2.90347  2.73739  3.18146  2.89801  2.37887  2.77519  2.98518  4.58477  3.61503
          0.01391  4.67786  5.40020  0.61958  0.77255  0.44410  1.02555
    113   2.62483  5.27096  2.84776  2.27098  4.61230  3.21293  3.64615  4.09555  2.25143  3.46090  4.31266  2.26432  3.93766  2.34292  2.44395  2.38437  2.67645  3.53868  5.70578  3.98031    373 k - - -
          2.68613  4.42227  2.77515  2.73125  3.46356  2.40515  3.72496  3.29356  2.67728  2.69355  4.24692  2.90349  2.73741  3.18148  2.89803  2.37889  2.77521  2.98520  4.58479  3.61505
          0.11301  2.61098  3.39925  0.31739  1.30212  0.49379  0.94240
    114   2.25507  5.10999  2.64833  2.35613  4.39262  1.82584  3.47308  3.83639  2.53175  2.99148  3.85596  3.06065  3.67274  2.85562  3.01140  2.76389  2.92248  3.43521  5.58399  4.21425    375 g - - -
          2.68618  4.42225  2.77519  2.73123  3.46354  2.40513  3.72494  3.29354  2.67741  2.69355  4.24690  2.90347  2.73739  3.18146  2.89801  2.37887  2.77519  2.98518  4.58477  3.61503
          0.01559  4.69024  5.06946  0.61958  0.77255  0.55341  0.85563
    115   2.57698  5.09089  2.46735  2.30638  4.59334  2.19790  3.70362  4.07405  2.38991  3.53112  4.29959  2.58755  3.93128  2.77181  2.52826  2.38521  2.76274  3.62460  5.69365  4.28688    376 g - - -
          2.68618  4.42225  2.77519  2.73123  3.46354  2.40513  3.72494  3.29354  2.67741  2.69355  4.24690  2.90347  2.73739  3.18146  2.89801  2.37887  2.77519  2.98518  4.58477  3.61503
          0.02686  4.68841  4.05681  0.61958  0.77255  0.55081  0.85916
    116   2.75371  4.90016  2.03734  1.48506  4.65031  3.12147  3.76602  4.13441  2.39424  3.61799  4.36588  2.96989  3.71259  2.82303  3.02705  2.71489  2.85214  3.70220  5.75520  4.34008    377 e - - -
          2.68618  4.42225  2.77519  2.73123  3.46354  2.40513  3.72494  3.29354  2.67741  2.69355  4.24690  2.90347  2.73739  3.18146  2.89801  2.37887  2.77519  2.98518  4.58477  3.61503
          0.06613  4.67735  2.90608  0.61958  0.77255  0.57788  0.82345
    117   2.48033  4.81234  2.88503  2.07603  3.91152  3.27271  3.81496  2.78569  2.59462  3.04352  3.89371  3.16810  3.98870  2.97459  3.04567  2.74246  2.84859  1.97732  5.33988  4.03354    378 v - - -
          2.68618  4.42225  2.77519  2.73123  3.46354  2.40513  3.72494  3.29354  2.67741  2.69355  4.24690  2.90347  2.73739  3.18146  2.89801  2.37887  2.77519  2.98518  4.58477  3.61503
          0.01466  4.62587  5.34822  0.61958  0.77255  0.63040  0.76010
    118   3.24498  5.89566  1.35898  1.18505  5.18743  3.27552  4.06196  4.72442  2.83313  4.18073  5.00006  2.80919  4.16047  3.21226  3.64868  3.12214  3.35165  4.26630  6.32280  4.79941    379 e - - -
          2.68618  4.42225  2.77519  2.73123  3.46354  2.40513  3.72494  3.29354  2.67741  2.69355  4.24690  2.90347  2.73739  3.18146  2.89801  2.37887  2.77519  2.98518  4.58477  3.61503
          0.01449  4.63770  5.36004  0.61958  0.77255  0.55187  0.85772
    119   2.95854  5.31694  3.22981  2.56842  4.68009  3.65182  3.72875  3.89205  2.15093  3.56786  4.37124  3.18530  3.93738  2.47338  1.20189  2.86223  3.06359  3.72140  5.58413  4.38269    380 r - - -
          2.68618  4.42225  2.77519  2.73123  3.46354  2.40513  3.72494  3.29354  2.67741  2.69355  4.24690  2.90347  2.73739  3.18146  2.89801  2.37887  2.77519  2.98518  4.58477  3.61503
          0.01404  4.66876  5.39111  0.61958  0.77255  0.43486  1.04229
    120   2.68695  5.40111  1.89875  1.49424  4.73663  3.52519  3.73813  4.22720  2.28488  3.70139  4.45071  2.91320  3.99934  2.89702  2.80604  2.68722  3.11473  3.78785  5.83249  4.40813    381 e - - -
          2.68596  4.42274  2.77521  2.73091  3.46386  2.40546  3.72501  3.29398  2.67739  2.69373  4.24663  2.90381  2.73759  3.18111  2.89668  2.37916  2.77528  2.98496  4.58526  3.61477
          0.42144  1.08008  5.44209  1.48807  0.25594  0.49379  0.94240
    121   2.72719  4.26130  4.63859  4.04010  3.31615  4.02943  3.87951  1.16107  3.86774  2.20846  2.74615  4.12377  4.38532  4.03546  3.94724  3.33574  3.09801  2.08380  4.89995  3.43795    404 i - - -
          2.68618  4.42225  2.77519  2.73123  3.46354  2.40513  3.72494  3.29354  2.67741  2.69355  4.24690  2.90347  2.73739  3.18146  2.89801  2.37887  2.77519  2.98518  4.58477  3.61503
          0.11105  4.71974  2.34145  0.61958  0.77255  0.49379  0.94240
    122   1.91844  4.59562  3.71960  3.27116  4.04280  3.52962  4.24882  3.51160  3.19234  3.19215  4.08337  3.57847  1.10592  3.52405  3.52057  2.88884  3.09284  3.18658  4.17855  4.17827    405 p - - -
          2.68618  4.42225  2.77519  2.73123  3.46354  2.40513  3.72494  3.29354  2.67741  2.69355  4.24690  2.90347  2.73739  3.18146  2.89801  2.37887  2.77519  2.98518  4.58477  3.61503
          0.01469  4.62401  5.34635  0.61958  0.77255  0.39502  1.11984
    123   3.29824  4.66463  4.86256  4.33214  0.87461  4.37809  4.22587  2.70957  4.16410  2.30149  3.17644  4.34244  4.70116  3.82263  4.23549  3.69400  3.52393  2.86879  4.52849  2.47379    406 f - - -
          2.68618  4.42225  2.77519  2.73123  3.46354  2.40513  3.72494  3.29354  2.67741  2.69355  4.24690  2.90347  2.73739  3.18146  2.89801  2.37887  2.77519  2.98518  4.58477  3.61503
          0.01333  4.72030  5.44265  0.61958  0.77255  0.49379  0.94240
    124   2.28680  4.35296  4.42234  3.83604  3.39455  4.01993  4.34170  2.60047  3.69630  1.08867  2.95698  4.02803  4.37967  3.91142  3.53509  3.31665  2.95340  2.27663  4.97982  3.80360    407 l - - -
          2.68618  4.42225  2.77519  2.73123  3.46354  2.40513  3.72494  3.29354  2.67741  2.69355  4.24690  2.90347  2.73739  3.18146  2.89801  2.37887  2.77519  2.98518  4.58477  3.61503
          0.01333  4.72030  5.44265  0.61958  0.77255  0.49379  0.94240
    125   3.72793  5.78281  4.30273  3.42127  5.40704  4.24683  4.00221  4.65867  0.63406  3.97541  4.86793  3.74407  4.56320  3.01820  1.77149  3.69295  3.82390  4.35048  5.91446  4.84921    408 K - - -
          2.68618  4.42225  2.77519  2.73123  3.46354  2.40513  3.72494  3.29354  2.67741  2.69355  4.24690  2.90347  2.73739  3.18146  2.89801  2.37887  2.77519  2.98518  4.58477  3.61503
          0.01333  4.72030  5.44265  0.61958  0.77255  0.49379  0.94240
    126   1.78314  4.85594  3.23157  2.69713  3.75009  2.62748  3.84864  3.47274  2.68340  3.04122  3.94444  3.19898  4.01986  3.02739  2.42499  2.40512  2.69938  3.16673  5.38853  3.38915    409 a - - -
          2.68618  4.42225  2.77519  2.73123  3.46354  2.40513  3.72494  3.29354  2.67741  2.69355  4.24690  2.90347  2.73739  3.18146  2.89801  2.37887  2.77519  2.98518  4.58477  3.61503
          0.01333  4.72030  5.44265  0.61958  0.77255  0.49379  0.94240
    127   4.49310  5.56254  5.42290  5.26248  1.33147  5.09435  3.90665  4.18710  5.07029  3.43916  4.74295  4.70376  5.38333  4.84631  4.95782  3.71447  4.70787  4.10224  3.99988  0.64247    410 Y - - -
          2.68618  4.42225  2.77519  2.73123  3.46354  2.40513  3.72494  3.29354  2.67741  2.69355  4.24690  2.90347  2.73739  3.18146  2.89801  2.37887  2.77519  2.98518  4.58477  3.61503
          0.01333  4.72030  5.44265  0.61958  0.77255  0.49379  0.94240
    128   2.73705  4.63048  3.28578  2.72604  3.98975  3.64193  3.73374  3.38543  2.68865  3.05762  3.90056  3.00042  3.74680  2.91386  2.97659  2.06118  1.67549  2.71074  4.84034  4.05006    411 t - - -
          2.68618  4.42225  2.77519  2.73123  3.46354  2.40513  3.72494  3.29354  2.67741  2.69355  4.24690  2.90347  2.73739  3.18146  2.89801  2.37887  2.77519  2.98518  4.58477  3.61503
          0.01333  4.72030  5.44265  0.61958  0.77255  0.49379  0.94240
    129   3.41395  4.81092  5.34070  4.96622  4.14576  4.71640  5.68821  2.08249  4.80939  2.63518  3.90347  5.04119  5.17447  5.13600  4.97482  4.18390  3.78802  0.47474  6.17426  4.90015    412 V - - -
          2.68618  4.42225  2.77519  2.73123  3.46354  2.40513  3.72494  3.29354  2.67741  2.69355  4.24690  2.90347  2.73739  3.18146  2.89801  2.37887  2.77519  2.98518  4.58477  3.61503
          0.01333  4.72030  5.44265  0.61958  0.77255  0.49379  0.94240
    130   4.52806  5.60185  5.45012  5.31586  0.38076  5.12204  4.00765  3.97196  5.11681  3.11697  4.53650  4.78768  5.41814  4.91256  5.00278  4.56436  4.75668  3.99189  4.09563  2.22544    413 F - - -
          2.68618  4.42225  2.77519  2.73123  3.46354  2.40513  3.72494  3.29354  2.67741  2.69355  4.24690  2.90347  2.73739  3.18146  2.89801  2.37887  2.77519  2.98518  4.58477  3.61503
          0.01333  4.72030  5.44265  0.61958  0.77255  0.49379  0.94240
    131   2.89521  4.08126  3.69484  3.51571  4.73533  3.54239  4.67521  4.34438  3.60179  4.05460  4.93015  0.52504  4.28303  3.96239  3.90638  2.99709  3.37545  3.81924  6.09487  4.75797    414 N - - -
          2.68618  4.42225  2.77519  2.73123  3.46354  2.40513  3.72494  3.29354  2.67741  2.69355  4.24690  2.90347  2.73739  3.18146  2.89801  2.37887  2.77519  2.98518  4.58477  3.61503
          0.01333  4.72030  5.44265  0.61958  0.77255  0.49379  0.94240
    132   2.41432  2.79561  4.64482  4.04603  3.32209  3.62687  4.33714  2.01041  3.86914  2.06591  3.35059  4.10747  4.35860  4.03372  3.93743  3.23019  2.66565  1.50441  4.87994  3.69844    415 v - - -
          2.68618  4.42225  2.77519  2.73123  3.46354  2.40513  3.72494  3.29354  2.67741  2.69355  4.24690  2.90347  2.73739  3.18146  2.89801  2.37887  2.77519  2.98518  4.58477  3.61503
          0.01333  4.72030  5.44265  0.61958  0.77255  0.48078  0.96312
    133   2.08634  5.66500  1.38249  1.60486  4.99100  3.45860  4.00038  4.49749  2.89338  3.97700  4.76497  3.05484  4.12954  3.09416  3.44560  2.73529  3.32860  4.05585  6.12372  4.65609    416 d - - -
          2.68618  4.42225  2.77519  2.73123  3.46354  2.40513  3.72494  3.29354  2.67741  2.69355  4.24690  2.90347  2.73739  3.18146  2.89801  2.37887  2.77519  2.98518  4.58477  3.61503
          0.01328  4.72408  5.44642  0.61958  0.77255  0.48576  0.95510
    134   3.49357  5.47884  3.60984  3.30863  4.43566  4.01207  4.34213  4.17227  2.90467  3.19768  4.69144  3.73781  4.54056  0.55326  3.15002  3.54159  3.77701  3.95358  5.78231  4.41253    417 Q - - -
          2.68618  4.42225  2.77519  2.73123  3.46354  2.40513  3.72494  3.29354  2.67741  2.69355  4.24690  2.90347  2.73739  3.18146  2.89801  2.37887  2.77519  2.98518  4.58477  3.61503
          0.01328  4.72408  5.44642  0.61958  0.77255  0.48576  0.95510
    135   3.18006  2.77411  5.11405  4.55542  3.73735  4.49158  4.94288  1.01766  4.40850  2.54476  3.33360  4.63054  4.82117  4.59485  4.49539  3.83558  2.72479  1.58652  5.43584  4.24363    418 i - - -
          2.68618  4.42225  2.77519  2.73123  3.46354  2.40513  3.72494  3.29354  2.67741  2.69355  4.24690  2.90347  2.73739  3.18146  2.89801  2.37887  2.77519  2.98518  4.58477  3.61503
          0.01328  4.72408  5.44642  0.61958  0.77255  0.48576  0.95510
    136   2.82076  5.83146  1.26652  1.44638  5.13840  3.41756  4.06239  4.66406  3.00622  4.12691  4.92869  2.41970  4.17541  3.20405  3.58669  3.10891  3.22808  4.21001  6.26812  4.76745    419 d - - -
          2.68618  4.42225  2.77519  2.73123  3.46354  2.40513  3.72494  3.29354  2.67741  2.69355  4.24690  2.90347  2.73739  3.18146  2.89801  2.37887  2.77519  2.98518  4.58477  3.61503
          0.01328  4.72408  5.44642  0.61958  0.77255  0.48576  0.95510
    137   2.82551  4.79651  3.27090  2.84132  3.38128  1.22594  3.95765  3.40382  2.86901  2.93004  3.93380  2.82674  4.10688  3.20072  3.24918  2.94975  3.08848  3.13179  5.30118  3.69569    420 g - - -
          2.68618  4.42225  2.77519  2.73123  3.46354  2.40513  3.72494  3.29354  2.67741  2.69355  4.24690  2.90347  2.73739  3.18146  2.89801  2.37887  2.77519  2.98518  4.58477  3.61503
          0.01328  4.72408  5.44642  0.61958  0.77255  0.48576  0.95510
    138   2.52485  4.25673  4.44996  3.85684  3.25798  3.95382  4.26421  2.44792  3.70477  1.13181  3.33651  3.99762  4.31729  3.89831  3.67250  3.10980  3.05628  2.38578  4.86266  2.75919    421 l - - -
          2.68623  4.42235  2.77529  2.73097  3.46364  2.40521  3.72504  3.29364  2.67726  2.69363  4.24681  2.90356  2.73749  3.18138  2.89810  2.37896  2.77499  2.98510  4.58487  3.61461
          0.22621  1.70810  3.85182  0.61233  0.78107  0.48576  0.95510
    139   2.70239  5.24537  2.62897  2.44450  4.54059  3.54483  3.85223  3.98954  2.60171  3.39511  4.32534  2.99225  1.32651  2.98277  2.91394  2.80933  3.12486  3.61413  5.72455  4.29166    425 p - - -
          2.68618  4.42225  2.77519  2.73123  3.46354  2.40513  3.72494  3.29354  2.67741  2.69355  4.24690  2.90347  2.73739  3.18146  2.89801  2.37887  2.77519  2.98518  4.58477  3.61503
          0.04971  4.70700  3.23235  0.61958  0.77255  0.52135  0.90071
    140   2.66441  5.29281  1.98133  1.74935  4.62629  2.92604  3.72799  4.10900  2.50518  3.59351  4.33963  2.86371  3.00282  2.78419  2.98037  2.72390  2.96565  3.44223  5.73088  4.14449    426 e - - -
          2.68618  4.42225  2.77519  2.73123  3.46354  2.40513  3.72494  3.29354  2.67741  2.69355  4.24690  2.90347  2.73739  3.18146  2.89801  2.37887  2.77519  2.98518  4.58477  3.61503
          0.01400  4.67129  5.39364  0.61958  0.77255  0.59014  0.80800
    141   2.59511  5.15285  2.61890  2.25236  4.58508  3.41092  2.43670  3.91676  2.28895  3.40037  4.24234  2.89719  3.79049  2.58093  2.28047  2.56029  2.80094  3.52542  5.68337  4.18050    427 e - - -
          2.68618  4.42225  2.77519  2.73123  3.46354  2.40513  3.72494  3.29354  2.67741  2.69355  4.24690  2.90347  2.73739  3.18146  2.89801  2.37887  2.77519  2.98518  4.58477  3.61503
          0.01503  4.67129  5.19285  0.61958  0.77255  0.59014  0.80800
    142   2.61784  3.93283  4.55606  3.95183  2.47052  3.90837  3.99423  2.55669  3.77183  2.13184  2.74381  3.99337  4.27368  3.93359  3.83819  2.87181  2.85440  2.29873  3.79962  1.82789    428 y - - -
          2.68618  4.42225  2.77519  2.73123  3.46354  2.40513  3.72494  3.29354  2.67741  2.69355  4.24690  2.90347  2.73739  3.18146  2.89801  2.37887  2.77519  2.98518  4.58477  3.61503
          0.13827  4.67028  2.12218  0.61958  0.77255  0.47574  0.97135
    143   2.48954  4.59235  2.79551  2.54743  4.13163  3.53818  2.53569  3.41303  2.46599  3.21377  3.98029  2.95934  3.91011  2.79551  2.76090  2.67471  2.64308  3.09387  5.44941  2.51860    429 k - - -
          2.68620  4.42242  2.77532  2.73112  3.46310  2.40519  3.72512  3.29337  2.67694  2.69350  4.24707  2.90364  2.73749  3.18144  2.89810  2.37898  2.77530  2.98508  4.58494  3.61520
          0.16808  2.05182  3.64164  1.43741  0.27121  0.66746  0.71951
    144   2.23720  4.99460  2.80507  2.04807  4.49539  2.93225  2.73872  3.66328  2.44274  3.45279  4.22211  2.98546  3.82462  2.66460  2.63920  2.47044  2.86933  3.38615  5.62252  4.08226    439 e - - -
          2.68618  4.42225  2.77519  2.73123  3.46354  2.40513  3.72494  3.29354  2.67741  2.69355  4.24690  2.90347  2.73739  3.18146  2.89801  2.37887  2.77519  2.98518  4.58477  3.61503
          0.01841  4.58737  4.82083  0.61958  0.77255  0.66481  0.72231
    145   2.50756  4.94879  3.04149  2.42793  4.32881  3.22127  3.70464  3.30804  2.33399  2.94672  4.03505  2.93106  2.79121  2.46578  2.33340  2.68548  2.83895  2.97832  5.42343  4.16646    440 r - - -
          2.68618  4.42225  2.77519  2.73123  3.46354  2.40513  3.72494  3.29354  2.67741  2.69355  4.24690  2.90347  2.73739  3.18146  2.89801  2.37887  2.77519  2.98518  4.58477  3.61503
          0.01496  4.60540  5.32775  0.61958  0.77255  0.37853  1.15477
    146   2.37441  4.81778  3.29388  2.62770  3.97415  3.56876  3.86850  3.37972  2.71306  2.96591  3.67516  3.23038  1.53678  2.98390  2.99818  2.71269  2.96443  3.00785  5.35904  4.06116    441 p - - -
          2.68618  4.42225  2.77519  2.73123  3.46354  2.40513  3.72494  3.29354  2.67741  2.69355  4.24690  2.90347  2.73739  3.18146  2.89801  2.37887  2.77519  2.98518  4.58477  3.61503
          0.11311  4.72135  2.32233  0.61958  0.77255  0.48215  0.96090
    147   2.12719  5.14960  2.80552  1.99040  4.45544  3.36459  3.70477  3.82211  2.41075  3.38427  4.15755  2.97493  3.30295  2.54758  2.95127  2.61440  2.73435  2.65173  5.60665  4.18556    442 e - - -
          2.68617  4.42229  2.77523  2.73114  3.46358  2.40517  3.72495  3.29358  2.67745  2.69351  4.24662  2.90351  2.73741  3.18150  2.89805  2.37889  2.77516  2.98501  4.58481  3.61507
          0.20843  2.61443  2.16342  0.76391  0.62706  0.65487  0.73294
    148   2.55555  4.84466  2.92043  2.30839  4.32310  3.32219  3.55936  3.25558  2.34226  3.28509  4.10063  2.81157  2.15612  2.74109  2.92979  2.56766  2.73897  3.22607  5.51548  4.14713    447 p - - -
          2.68614  4.42231  2.77518  2.73111  3.46359  2.40511  3.72498  3.29359  2.67743  2.69355  4.24695  2.90347  2.73731  3.18152  2.89790  2.37892  2.77525  2.98523  4.58482  3.61509
          0.28211  2.22061  1.98585  0.75033  0.63906  0.55480  0.85376
    149   2.32160  4.50038  3.26975  2.70193  3.43609  3.49696  3.87631  2.68898  2.82439  2.54959  3.48235  3.16480  3.80610  2.82224  3.13184  2.86485  2.73236  1.91327  5.06996  3.77958    452 v - - -
          2.68618  4.42225  2.77519  2.73123  3.46354  2.40513  3.72494  3.29354  2.67741  2.69355  4.24690  2.90347  2.73739  3.18146  2.89801  2.37887  2.77519  2.98518  4.58477  3.61503
          0.12323  4.49238  2.25624  0.61958  0.77255  0.85218  0.55597
    150   2.31705  4.50816  3.27906  2.76009  3.59210  3.40279  3.79990  2.82691  2.65412  1.97199  3.57669  3.21738  3.42605  3.01129  2.93362  2.68189  2.74071  2.61396  5.07180  3.81261    453 l - - -
          2.68616  4.42230  2.77523  2.73128  3.46359  2.40517  3.72485  3.29356  2.67745  2.69356  4.24694  2.90348  2.73718  3.18151  2.89799  2.37889  2.77510  2.98516  4.58482  3.61508
          0.26894  1.47067  5.11013  0.18860  1.76094  0.29408  1.36735
    151   2.61895  5.25554  1.74796  2.22180  4.58588  3.29898  3.53602  4.06267  2.33680  2.84505  4.23726  2.74799  3.84762  2.80443  2.97774  2.53122  2.88780  3.59076  5.69659  4.29279    455 d - - -
          2.68618  4.42225  2.77519  2.73123  3.46354  2.40513  3.72494  3.29354  2.67741  2.69355  4.24690  2.90347  2.73739  3.18146  2.89801  2.37887  2.77519  2.98518  4.58477  3.61503
          0.02726  4.71199  4.02261  0.61958  0.77255  0.47021  0.98048
    152   2.58875  5.10603  3.04169  2.32700  4.38618  3.35279  3.69826  3.78408  2.40254  3.31593  4.16489  3.00739  1.69054  2.77515  2.92218  2.64176  2.91137  3.28004  4.80808  4.21251    456 p - - -
          2.68621  4.42229  2.77511  2.73081  3.46358  2.40517  3.72499  3.29358  2.67745  2.69359  4.24694  2.90351  2.73744  3.18144  2.89805  2.37889  2.77524  2.98522  4.58481  3.61507
          0.17683  1.92155  4.15420  0.20676  1.67780  0.51399  0.91156
    153   2.30254  4.24994  4.21133  3.14965  2.95675  3.59336  4.16849  2.18618  3.28195  2.26697  2.66517  3.54775  4.23690  3.73134  3.55889  2.97943  2.98108  1.71785  4.86081  3.66804    458 v - - -
          2.68618  4.42225  2.77519  2.73123  3.46354  2.40513  3.72494  3.29354  2.67741  2.69355  4.24690  2.90347  2.73739  3.18146  2.89801  2.37887  2.77519  2.98518  4.58477  3.61503
          0.01361  4.69921  5.42156  0.61958  0.77255  0.49149  0.94601
    154   2.62239  5.18917  2.52536  1.66345  4.10217  3.41385  3.74575  3.65408  2.39625  3.07497  4.04046  3.03708  3.54603  2.74640  2.94452  2.50625  2.79977  3.42086  5.64347  3.63948    459 e - - -
          2.68618  4.42225  2.77519  2.73123  3.46354  2.40513  3.72494  3.29354  2.67741  2.69355  4.24690  2.90347  2.73739  3.18146  2.89801  2.37887  2.77519  2.98518  4.58477  3.61503
          0.01343  4.71284  5.43518  0.61958  0.77255  0.50940  0.91843
    155   2.39171  5.02923  3.16954  2.54334  4.28505  3.56569  3.28502  3.40502  2.47915  3.10674  4.09700  3.12807  3.50641  2.92521  1.51229  2.77531  2.99077  3.13088  5.51630  4.17773    460 r - - -
          2.68618  4.42225  2.77519  2.73123  3.46354  2.40513  3.72494  3.29354  2.67741  2.69355  4.24690  2.90347  2.73739  3.18146  2.89801  2.37887  2.77519  2.98518  4.58477  3.61503
          0.01343  4.71284  5.43518  0.61958  0.77255  0.50802  0.92051
    156   2.80063  3.92898  3.84976  3.70800  3.37407  3.91464  4.22362  1.31122  3.58426  2.07515  3.30186  2.94102  4.28213  3.80194  3.75735  3.20369  2.99696  2.26758  4.89279  3.46098    461 i - - -
          2.68618  4.42225  2.77519  2.73123  3.46354  2.40513  3.72494  3.29354  2.67741  2.69355  4.24690  2.90347  2.73739  3.18146  2.89801  2.37887  2.77519  2.98518  4.58477  3.61503
          0.01342  4.71324  5.43558  0.61958  0.77255  0.50857  0.91968
    157   2.22056  5.26522  2.69575  1.67346  4.59709  2.72803  3.74711  4.07496  2.45156  3.56544  4.31168  2.96029  2.96283  2.80738  2.86888  2.74983  2.94140  3.40747  5.70659  4.30128    462 e - - -
          2.68618  4.42225  2.77519  2.73123  3.46354  2.40513  3.72494  3.29354  2.67741  2.69355  4.24690  2.90347  2.73739  3.18146  2.89801  2.37887  2.77519  2.98518  4.58477  3.61503
          0.01344  4.71208  5.43443  0.61958  0.77255  0.47176  0.97791
    158   2.49630  5.01355  2.85161  2.16850  4.56758  3.46555  2.33418  3.64569  2.44008  3.30373  3.99791  2.67217  3.94325  2.56542  2.55231  2.53272  2.80018  3.60360  5.68236  4.02691    463 e - - -
          2.68618  4.42225  2.77519  2.73123  3.46354  2.40513  3.72494  3.29354  2.67741  2.69355  4.24690  2.90347  2.73739  3.18146  2.89801  2.37887  2.77519  2.98518  4.58477  3.61503
          0.01329  4.72294  5.44528  0.61958  0.77255  0.48576  0.95510
    159   1.14975  4.48188  4.48619  3.92067  3.60942  4.16112  4.54805  2.34343  3.81362  2.09143  3.27353  4.15485  4.53171  4.05306  4.02338  3.43535  3.27092  1.87339  5.24130  4.05173    464 a - - -
          2.68618  4.42225  2.77519  2.73123  3.46354  2.40513  3.72494  3.29354  2.67741  2.69355  4.24690  2.90347  2.73739  3.18146  2.89801  2.37887  2.77519  2.98518  4.58477  3.61503
          0.01329  4.72294  5.44528  0.61958  0.77255  0.48576  0.95510
    160   3.03109  5.68776  1.17298  1.61098  4.70732  2.95158  3.68738  4.50485  2.87788  3.97854  4.76469  3.04766  4.12711  3.03439  3.35173  3.02846  3.37295  4.06344  6.12118  4.65085    465 d - - -
          2.68618  4.42225  2.77519  2.73123  3.46354  2.40513  3.72494  3.29354  2.67741  2.69355  4.24690  2.90347  2.73739  3.18146  2.89801  2.37887  2.77519  2.98518  4.58477  3.61503
          0.01329  4.72294  5.44528  0.61958  0.77255  0.48576  0.95510
    161   2.20149  4.44389  3.08505  2.25183  4.43217  3.41413  3.67819  3.88053  2.52175  3.35129  4.19719  2.84479  3.96328  2.80365  1.74875  2.60693  2.73257  3.30037  5.60747  4.23369    466 r - - -
          2.68618  4.42225  2.77519  2.73123  3.46354  2.40513  3.72494  3.29354  2.67741  2.69355  4.24690  2.90347  2.73739  3.18146  2.89801  2.37887  2.77519  2.98518  4.58477  3.61503
          0.01507  4.72294  5.10523  0.61958  0.77255  0.48576  0.95510
    162   3.06942  4.55427  5.02551  4.42846  1.21496  4.40452  4.72012  2.33651  4.25880  1.62789  2.56621  4.51772  4.69653  4.35755  4.30302  3.72525  3.13921  2.46867  5.13245  4.00102    467 f - - -
          2.68618  4.42225  2.77519  2.73123  3.46354  2.40513  3.72494  3.29354  2.67741  2.69355  4.24690  2.90347  2.73739  3.18146  2.89801  2.37887  2.77519  2.98518  4.58477  3.61503
          0.01332  4.72119  5.44353  0.61958  0.77255  0.48949  0.94917
    163   2.86257  3.28409  4.74684  4.14354  1.55599  4.04167  4.37735  1.80390  3.95261  2.25622  3.14662  3.73642  4.39807  4.10002  3.99460  3.35359  3.09585  2.08251  4.88491  3.70305    468 f - - -
          2.68624  4.42231  2.77508  2.73123  3.46360  2.40519  3.72500  3.29360  2.67732  2.69361  4.24667  2.90342  2.73745  3.18140  2.89806  2.37893  2.77525  2.98515  4.58430  3.61474
          0.09563  2.44329  5.44353  0.79602  0.59988  0.48949  0.94917
    164   1.94637  5.16691  2.83072  2.37877  4.56775  3.54660  3.74249  4.03980  2.30020  3.40338  4.28587  3.02461  3.94828  2.43435  2.00734  2.50909  2.93789  3.48218  5.68204  4.28454    473 a - - -
          2.68618  4.42225  2.77519  2.73123  3.46354  2.40513  3.72494  3.29354  2.67741  2.69355  4.24690  2.90347  2.73739  3.18146  2.89801  2.37887  2.77519  2.98518  4.58477  3.61503
          0.01332  4.72119  5.44353  0.61958  0.77255  0.48949  0.94917
    165   2.03218  5.23209  2.98360  2.49699  4.54792  3.28852  3.74107  4.00816  2.41065  3.52656  4.29315  1.58728  3.98179  2.81306  2.78522  2.71562  2.93651  3.60957  5.69048  4.30349    474 n - - -
          2.68618  4.42225  2.77519  2.73123  3.46354  2.40513  3.72494  3.29354  2.67741  2.69355  4.24690  2.90347  2.73739  3.18146  2.89801  2.37887  2.77519  2.98518  4.58477  3.61503
          0.03106  4.72119  3.83147  0.61958  0.77255  0.48949  0.94917
    166   2.77496  3.97016  4.13918  3.55865  3.39876  3.85139  4.16440  2.59984  3.45023  2.03195  3.40764  3.80297  4.23152  3.69059  3.66464  2.50684  1.47724  2.54140  3.40120  3.70290    475 t - - -
          2.68618  4.42225  2.77519  2.73123  3.46354  2.40513  3.72494  3.29354  2.67741  2.69355  4.24690  2.90347  2.73739  3.18146  2.89801  2.37887  2.77519  2.98518  4.58477  3.61503
          0.01355  4.70368  5.42603  0.61958  0.77255  0.46728  0.98539
    167   2.73876  4.98073  2.87358  2.43100  4.29549  1.41993  3.76831  3.72022  2.57347  3.04603  4.11411  3.08408  3.99979  2.93669  2.98515  2.80841  3.03062  3.19568  5.53749  3.90845    476 g - - -
          2.68618  4.42225  2.77519  2.73123  3.46354  2.40513  3.72494  3.29354  2.67741  2.69355  4.24690  2.90347  2.73739  3.18146  2.89801  2.37887  2.77519  2.98518  4.58477  3.61503
          0.01332  4.72119  5.44353  0.61958  0.77255  0.48949  0.94917
    168   0.94428  3.05797  4.55607  4.04053  3.79698  3.85031  4.62840  2.19326  3.92210  2.75618  3.75390  4.12265  4.39616  4.14886  4.10128  3.19624  3.19528  2.28872  5.36462  4.17560    477 a - - -
          2.68618  4.42225  2.77519  2.73123  3.46354  2.40513  3.72494  3.29354  2.67741  2.69355  4.24690  2.90347  2.73739  3.18146  2.89801  2.37887  2.77519  2.98518  4.58477  3.61503
          0.01332  4.72119  5.44353  0.61958  0.77255  0.48949  0.94917
    169   2.63166  5.04301  2.31432  2.51943  4.30197  3.58679  3.73990  3.55422  2.33905  2.84992  4.08159  2.93621  3.10895  2.92150  2.90900  2.71592  2.73618  2.11051  5.53104  4.17911    478 v - - -
          2.68618  4.42225  2.77519  2.73123  3.46354  2.40513  3.72494  3.29354  2.67741  2.69355  4.24690  2.90347  2.73739  3.18146  2.89801  2.37887  2.77519  2.98518  4.58477  3.61503
          0.01332  4.72119  5.44353  0.61958  0.77255  0.48949  0.94917
    170   3.32418  4.61634  5.25340  4.71163  2.78192  4.68056  5.14579  0.81131  4.58061  2.43792  3.64429  4.81284  4.97995  4.76025  4.67802  3.96192  3.23105  1.67500  5.58598  4.38986    479 i - - -
          2.68618  4.42225  2.77519  2.73123  3.46354  2.40513  3.72494  3.29354  2.67741  2.69355  4.24690  2.90347  2.73739  3.18146  2.89801  2.37887  2.77519  2.98518  4.58477  3.61503
          0.01332  4.72119  5.44353  0.61958  0.77255  0.48949  0.94917
    171   2.76168  4.32754  3.14073  2.48827  3.93719  3.59576  3.64102  3.71925  2.49157  3.31147  4.12631  2.82170  3.98570  2.65193  1.48560  2.79680  2.71362  3.14096  5.54397  4.19400    480 r - - -
          2.68618  4.42225  2.77519  2.73123  3.46354  2.40513  3.72494  3.29354  2.67741  2.69355  4.24690  2.90347  2.73739  3.18146  2.89801  2.37887  2.77519  2.98518  4.58477  3.61503
          0.01332  4.72119  5.44353  0.61958  0.77255  0.48949  0.94917
    172   2.68153  4.35793  3.92187  3.11576  2.98935  3.82415  1.74409  2.23379  3.28234  2.47749  3.46771  3.68000  4.19829  3.52159  3.55762  3.09020  2.74241  2.50370  4.95220  2.98061    481 h - - -
          2.68618  4.42225  2.77519  2.73123  3.46354  2.40513  3.72494  3.29354  2.67741  2.69355  4.24690  2.90347  2.73739  3.18146  2.89801  2.37887  2.77519  2.98518  4.58477  3.61503
          0.06003  4.72119  3.00873  0.61958  0.77255  0.48949  0.94917
    173   2.81557  4.52182  2.75103  2.61884  4.39054  1.16115  3.93870  3.81501  2.76475  3.24218  4.23312  3.09798  4.04289  3.09941  3.08549  2.77859  3.10285  3.45861  5.65009  4.31299    482 g - - -
          2.68618  4.42225  2.77519  2.73123  3.46354  2.40513  3.72494  3.29354  2.67741  2.69355  4.24690  2.90347  2.73739  3.18146  2.89801  2.37887  2.77519  2.98518  4.58477  3.61503
          0.01395  4.67511  5.39746  0.61958  0.77255  0.43580  1.04058
    174   2.92687  5.16724  2.99594  2.60077  4.62244  0.97233  4.07036  4.04639  2.52990  3.63614  4.46652  3.16220  4.15017  3.23959  3.30371  2.89617  3.27913  3.33186  5.85368  4.51702    483 g - - -
          2.68620  4.42227  2.77522  2.73119  3.46356  2.40515  3.72497  3.29356  2.67743  2.69349  4.24692  2.90349  2.73742  3.18149  2.89794  2.37883  2.77522  2.98521  4.58479  3.61490
          0.09549  2.44471  5.44353  0.28841  1.38411  0.48949  0.94917
    175   2.56745  5.25029  2.66142  2.35297  4.58125  2.94912  3.71057  3.93467  2.44684  3.54965  4.29513  2.25037  3.86758  2.69802  2.94428  1.88172  2.67947  3.47175  5.69161  4.14176    485 s - - -
          2.68620  4.42227  2.77491  2.73125  3.46356  2.40515  3.72497  3.29356  2.67743  2.69357  4.24692  2.90349  2.73736  3.18148  2.89803  2.37889  2.77522  2.98520  4.58479  3.61505
          0.08846  2.52158  5.44353  0.30160  1.34565  0.48949  0.94917
    176   2.48121  5.26563  3.01455  2.12386  4.60371  3.24557  3.63252  4.08262  2.26954  3.53476  4.10623  2.95706  3.94498  1.79415  2.46099  2.50491  2.92257  3.65266  5.70118  4.29754    487 q - - -
          2.68618  4.42225  2.77519  2.73123  3.46354  2.40513  3.72494  3.29354  2.67741  2.69355  4.24690  2.90347  2.73739  3.18146  2.89801  2.37887  2.77519  2.98518  4.58477  3.61503
          0.01332  4.72119  5.44353  0.61958  0.77255  0.48949  0.94917
    177   0.43405  4.63666  4.04776  3.91644  4.94301  3.40737  4.96167  4.33262  4.02257  4.10971  4.95825  3.38903  4.21732  4.29337  4.25109  2.89411  3.24995  3.68936  6.31828  5.11370    488 A - - -
          2.68618  4.42225  2.77519  2.73123  3.46354  2.40513  3.72494  3.29354  2.67741  2.69355  4.24690  2.90347  2.73739  3.18146  2.89801  2.37887  2.77519  2.98518  4.58477  3.61503
          0.01332  4.72119  5.44353  0.61958  0.77255  0.48949  0.94917
    178   4.05199  3.43632  5.28342  4.97586  1.19484  4.86247  3.47508  3.81037  4.78268  3.23750  4.41075  4.58949  5.16670  4.67338  4.73167  4.21992  4.26968  3.68022  4.06310  0.89166    489 y - - -
          2.68618  4.42225  2.77519  2.73123  3.46354  2.40513  3.72494  3.29354  2.67741  2.69355  4.24690  2.90347  2.73739  3.18146  2.89801  2.37887  2.77519  2.98518  4.58477  3.61503
          0.01332  4.72119  5.44353  0.61958  0.77255  0.48949  0.94917
    179   4.64905  5.36315  5.51619  5.40195  1.88287  5.17881  3.91971  4.23849  5.18648  3.42616  4.78884  4.76327  5.45622  4.91738  5.04003  4.59250  4.85984  4.19332  4.00244  0.41418    490 Y - - -
          2.68618  4.42225  2.77519  2.73123  3.46354  2.40513  3.72494  3.29354  2.67741  2.69355  4.24690  2.90347  2.73739  3.18146  2.89801  2.37887  2.77519  2.98518  4.58477  3.61503
          0.01332  4.72119  5.44353  0.61958  0.77255  0.48949  0.94917
    180   2.17931  4.81537  3.15403  2.59623  4.22790  3.59357  3.40077  3.71490  2.57831  3.29998  4.01967  3.03289  3.98776  2.86586  2.27726  1.65056  2.95478  3.18267  5.52475  4.17990    491 s - - -
          2.68618  4.42225  2.77519  2.73123  3.46354  2.40513  3.72494  3.29354  2.67741  2.69355  4.24690  2.90347  2.73739  3.18146  2.89801  2.37887  2.77519  2.98518  4.58477  3.61503
          0.01332  4.72119  5.44353  0.61958  0.77255  0.48949  0.94917
    181   2.43120  4.58357  3.84878  3.36222  4.14502  3.56143  4.33556  2.91773  3.30600  3.18092  3.98251  3.65092  1.00647  3.62646  3.64426  2.72439  2.72430  3.09556  5.56003  4.33178    492 p - - -
          2.68618  4.42225  2.77519  2.73123  3.46354  2.40513  3.72494  3.29354  2.67741  2.69355  4.24690  2.90347  2.73739  3.18146  2.89801  2.37887  2.77519  2.98518  4.58477  3.61503
          0.01332  4.72119  5.44353  0.61958  0.77255  0.48949  0.94917
    182   1.98810  4.77563  2.94683  2.69446  4.05964  2.94672  3.78306  3.08986  2.65045  2.95589  3.93290  3.19735  4.01965  2.89529  2.97048  2.10080  2.82646  2.51778  5.37817  3.81524    493 a - - -
          2.68618  4.42225  2.77519  2.73123  3.46354  2.40513  3.72494  3.29354  2.67741  2.69355  4.24690  2.90347  2.73739  3.18146  2.89801  2.37887  2.77519  2.98518  4.58477  3.61503
          0.01332  4.72119  5.44353  0.61958  0.77255  0.48949  0.94917
    183   2.46730  5.18764  2.91773  2.47877  4.35701  2.96738  3.31329  3.94520  2.31110  3.31580  3.15889  2.91326  3.39815  2.66729  2.66404  2.51155  2.14749  3.48278  5.64298  4.21670    494 t - - -
          2.68618  4.42225  2.77519  2.73123  3.46354  2.40513  3.72494  3.29354  2.67741  2.69355  4.24690  2.90347  2.73739  3.18146  2.89801  2.37887  2.77519  2.98518  4.58477  3.61503
          0.01332  4.72119  5.44353  0.61958  0.77255  0.48949  0.94917
    184   3.82546  6.18128  0.33789  2.84197  5.47657  3.85284  4.37126  5.34999  3.85559  4.79993  5.79620  3.42939  4.56273  3.86147  4.50343  3.69502  4.18292  4.88905  6.64085  5.21405    495 D - - -
          2.68618  4.42225  2.77519  2.73123  3.46354  2.40513  3.72494  3.29354  2.67741  2.69355  4.24690  2.90347  2.73739  3.18146  2.89801  2.37887  2.77519  2.98518  4.58477  3.61503
          0.01332  4.72119  5.44353  0.61958  0.77255  0.48949  0.94917
    185   2.77144  4.79971  3.02467  2.41451  3.18997  3.63195  2.64709  3.19389  2.68244  2.84022  3.89383  3.17792  4.01979  2.81034  2.92176  2.59521  2.67444  3.04652  5.37726  2.35224    496 y - - -
          2.68618  4.42225  2.77519  2.73123  3.46354  2.40513  3.72494  3.29354  2.67741  2.69355  4.24690  2.90347  2.73739  3.18146  2.89801  2.37887  2.77519  2.98518  4.58477  3.61503
          0.01332  4.72119  5.44353  0.61958  0.77255  0.48949  0.94917
    186   3.50346  4.74811  5.48821  5.02107  4.13042  4.99488  5.69696  0.77783  4.92529  2.65394  3.91097  4.67050  5.28681  5.19632  5.08762  4.41290  3.77187  1.21666  6.12090  4.88417    497 i - - -
          2.68618  4.42225  2.77519  2.73123  3.46354  2.40513  3.72494  3.29354  2.67741  2.69355  4.24690  2.90347  2.73739  3.18146  2.89801  2.37887  2.77519  2.98518  4.58477  3.61503
          0.01332  4.72119  5.44353  0.61958  0.77255  0.48344  0.95883
    187   2.57714  4.73242  3.36454  2.79670  3.41732  3.67106  3.27089  3.29525  2.77642  2.78267  3.82148  3.28190  4.05646  1.50401  3.13847  2.87971  2.64785  2.73634  4.63836  3.99450    498 q - - -
          2.68618  4.42225  2.77519  2.73123  3.46354  2.40513  3.72494  3.29354  2.67741  2.69355  4.24690  2.90347  2.73739  3.18146  2.89801  2.37887  2.77519  2.98518  4.58477  3.61503
          0.01329  4.72294  5.44528  0.61958  0.77255  0.48576  0.95510
    188   3.33495  4.07167  5.21633  4.63667  3.50418  4.61313  4.98290  2.22096  4.48087  1.65612  1.22210  4.73807  4.88254  4.58433  4.53211  3.95110  3.56636  1.73568  5.36452  4.24760    499 m - - -
          2.68618  4.42225  2.77519  2.73123  3.46354  2.40513  3.72494  3.29354  2.67741  2.69355  4.24690  2.90347  2.73739  3.18146  2.89801  2.37887  2.77519  2.98518  4.58477  3.61503
          0.01329  4.72294  5.44528  0.61958  0.77255  0.48576  0.95510
    189   3.20216  5.02006  4.24420  4.06370  4.60177  3.83168  5.01134  3.37684  3.99064  3.67305  4.80737  4.21914  0.41413  4.39984  4.20392  3.40637  3.68041  3.69103  6.06675  4.81290    500 P - - -
          2.68618  4.42225  2.77519  2.73123  3.46354  2.40513  3.72494  3.29354  2.67741  2.69355  4.24690  2.90347  2.73739  3.18146  2.89801  2.37887  2.77519  2.98518  4.58477  3.61503
          0.01507  4.72294  5.10523  0.61958  0.77255  0.48576  0.95510
    190   2.61573  3.83914  2.83256  2.30309  4.28631  3.51089  3.62776  3.66514  2.47534  3.08016  3.82355  3.04656  1.86993  2.86708  2.79098  2.78221  2.92857  3.12148  5.54093  4.16361    501 p - - -
          2.68618  4.42225  2.77519  2.73123  3.46354  2.40513  3.72494  3.29354  2.67741  2.69355  4.24690  2.90347  2.73739  3.18146  2.89801  2.37887  2.77519  2.98518  4.58477  3.61503
          0.01332  4.72119  5.44353  0.61958  0.77255  0.48949  0.94917
    191   2.78398  4.68710  3.42561  2.86037  1.83113  3.69320  3.91619  3.10485  2.54611  2.68458  3.77917  3.32578  3.48611  2.52029  2.48288  2.89035  3.01452  2.85981  5.23767  3.81010    502 f - - -
          2.68618  4.42225  2.77519  2.73123  3.46354  2.40513  3.72494  3.29354  2.67741  2.69355  4.24690  2.90347  2.73739  3.18146  2.89801  2.37887  2.77519  2.98518  4.58477  3.61503
          0.01332  4.72119  5.44353  0.61958  0.77255  0.48949  0.94917
    192   2.03763  5.25277  2.58753  1.61738  4.58093  3.50748  3.42293  4.05613  2.48784  3.41108  4.29862  2.94934  3.92644  2.69505  2.98234  2.61296  2.87029  3.54569  5.69527  3.99203    503 e - - -
          2.68618  4.42225  2.77519  2.73123  3.46354  2.40513  3.72494  3.29354  2.67741  2.69355  4.24690  2.90347  2.73739  3.18146  2.89801  2.37887  2.77519  2.98518  4.58477  3.61503
          0.01332  4.72119  5.44353  0.61958  0.77255  0.48949  0.94917
    193   1.80322  3.67746  2.99094  2.61418  4.14808  3.60239  3.80655  3.56353  2.52546  3.03413  3.90396  3.10353  3.99230  2.52913  2.70272  2.43351  2.44851  3.21444  5.47399  4.13905    504 a - - -
          2.68618  4.42225  2.77519  2.73123  3.46354  2.40513  3.72494  3.29354  2.67741  2.69355  4.24690  2.90347  2.73739  3.18146  2.89801  2.37887  2.77519  2.98518  4.58477  3.61503
          0.01332  4.72119  5.44353  0.61958  0.77255  0.48949  0.94917
    194   4.56378  5.62102  5.46269  5.33976  0.37628  5.13153  4.00038  4.03565  5.14414  3.20126  4.59442  4.79258  5.42898  4.92563  5.02096  4.58192  4.79014  4.04629  4.08703  2.18383    505 F - - -
          2.68623  4.42230  2.77524  2.73113  3.46359  2.40512  3.72499  3.29332  2.67745  2.69360  4.24694  2.90334  2.73737  3.18151  2.89805  2.37891  2.77516  2.98523  4.58482  3.61490
          0.02924  3.70948  5.44353  1.33565  0.30515  0.48949  0.94917
    195   2.67294  5.00401  3.04121  2.50204  4.16904  3.49119  2.95663  3.57733  2.12295  3.30910  4.19079  3.03394  3.57221  2.82892  1.71688  2.76590  2.86301  3.26649  5.60187  3.88540    516 r - - -
          2.68618  4.42225  2.77519  2.73123  3.46354  2.40513  3.72494  3.29354  2.67741  2.69355  4.24690  2.90347  2.73739  3.18146  2.89801  2.37887  2.77519  2.98518  4.58477  3.61503
          0.01332  4.72119  5.44353  0.61958  0.77255  0.48949  0.94917
    196   2.98886  5.62879  1.15119  2.06581  4.94253  3.43910  3.78271  4.44658  2.82991  3.92354  4.70335  2.89510  4.10521  2.94917  3.37288  2.25809  3.03586  4.00740  6.06681  4.60641    517 d - - -
          2.68618  4.42225  2.77519  2.73123  3.46354  2.40513  3.72494  3.29354  2.67741  2.69355  4.24690  2.90347  2.73739  3.18146  2.89801  2.37887  2.77519  2.98518  4.58477  3.61503
          0.01332  4.72119  5.44353  0.61958  0.77255  0.48949  0.94917
    197   1.61664  5.07110  2.68707  2.47452  4.33999  3.10533  3.75932  3.66076  2.55579  3.18241  3.58544  3.08851  2.88015  2.86849  2.95619  2.66861  2.86817  3.39334  5.55438  4.19567    518 a - - -
          2.68618  4.42225  2.77519  2.73123  3.46354  2.40513  3.72494  3.29354  2.67741  2.69355  4.24690  2.90347  2.73739  3.18146  2.89801  2.37887  2.77519  2.98518  4.58477  3.61503
          0.01332  4.72119  5.44353  0.61958  0.77255  0.48949  0.94917
    198   1.66808  4.83125  2.97561  2.35822  4.03324  3.56219  3.85322  2.74530  2.62716  3.04618  3.65891  3.21086  3.97190  2.89473  3.14208  2.71460  2.94139  2.50077  5.36106  4.05798    519 a - - -
          2.68618  4.42225  2.77519  2.73123  3.46354  2.40513  3.72494  3.29354  2.67741  2.69355  4.24690  2.90347  2.73739  3.18146  2.89801  2.37887  2.77519  2.98518  4.58477  3.61503
          0.01332  4.72119  5.44353  0.61958  0.77255  0.48949  0.94917
    199   2.34406  5.29933  2.73331  2.23680  4.63154  2.72760  3.40334  4.11068  2.53564  3.60233  4.35274  2.29947  3.96962  2.88183  3.03251  1.79483  2.95282  3.68500  5.74552  4.33633    520 s - - -
          2.68606  4.42228  2.77522  2.73122  3.46357  2.40513  3.72497  3.29357  2.67744  2.69358  4.24693  2.90345  2.73742  3.18143  2.89804  2.37881  2.77518  2.98521  4.58480  3.61506
          0.02975  3.68993  5.44108  1.05344  0.42884  0.48949  0.94917
    200   4.33735  5.43876  5.42385  5.20276  1.58963  5.03409  3.19830  4.04903  5.00178  2.88689  4.47880  4.67304  5.31381  4.32619  4.89415  4.40590  4.54335  3.93923  2.24270  0.80606    527 y - - -
          2.68618  4.42225  2.77519  2.73123  3.46354  2.40513  3.72494  3.29354  2.67741  2.69355  4.24690  2.90347  2.73739  3.18146  2.89801  2.37887  2.77519  2.98518  4.58477  3.61503
          0.01335  4.71873  5.44108  0.61958  0.77255  0.48949  0.94917
    201   2.20271  4.35014  4.32961  3.76080  3.03633  3.96173  4.14970  2.74232  3.63604  2.48433  3.46365  3.94600  4.33964  3.85192  3.81188  3.25877  3.06651  1.94471  4.80784  1.42737    528 y - - -
          2.68618  4.42225  2.77519  2.73123  3.46354  2.40513  3.72494  3.29354  2.67741  2.69355  4.24690  2.90347  2.73739  3.18146  2.89801  2.37887  2.77519  2.98518  4.58477  3.61503
          0.01335  4.71873  5.44108  0.61958  0.77255  0.48949  0.94917
    202   1.31871  4.87671  3.31748  2.78422  4.28021  2.75286  3.94645  3.69290  2.75199  3.31069  4.13077  3.25894  4.03866  3.11440  2.42071  2.43777  2.94347  3.34620  5.55987  3.89774    529 a - - -
          2.68618  4.42225  2.77519  2.73123  3.46354  2.40513  3.72494  3.29354  2.67741  2.69355  4.24690  2.90347  2.73739  3.18146  2.89801  2.37887  2.77519  2.98518  4.58477  3.61503
          0.01335  4.71873  5.44108  0.61958  0.77255  0.48949  0.94917
    203   2.95436  4.52715  4.48488  3.98669  3.90815  3.96392  4.70208  2.40474  3.87423  2.78523  3.83142  4.15285  4.49007  4.15231  4.10110  3.21214  1.14406  1.47331  5.51558  4.30982    530 t - - -
          2.68618  4.42225  2.77519  2.73123  3.46354  2.40513  3.72494  3.29354  2.67741  2.69355  4.24690  2.90347  2.73739  3.18146  2.89801  2.37887  2.77519  2.98518  4.58477  3.61503
          0.01335  4.71873  5.44108  0.61958  0.77255  0.48949  0.94917
    204   2.15500  4.30871  4.06875  3.26327  3.41834  3.63897  4.13776  2.76570  3.26204  1.28876  3.37788  3.76056  4.22178  3.63696  3.36091  3.12539  3.01094  2.36409  4.10227  3.62716    531 l - - -
          2.68618  4.42225  2.77519  2.73123  3.46354  2.40513  3.72494  3.29354  2.67741  2.69355  4.24690  2.90347  2.73739  3.18146  2.89801  2.37887  2.77519  2.98518  4.58477  3.61503
          0.01335  4.71873  5.44108  0.61958  0.77255  0.48949  0.94917
    205   2.26179  4.19992  3.91520  3.35006  3.55947  3.29068  4.13162  2.85830  3.27573  1.54543  3.54757  3.66674  4.18487  3.55129  3.56485  1.83300  3.02055  2.65500  4.79271  3.82391    532 l - - -
          2.68618  4.42225  2.77519  2.73123  3.46354  2.40513  3.72494  3.29354  2.67741  2.69355  4.24690  2.90347  2.73739  3.18146  2.89801  2.37887  2.77519  2.98518  4.58477  3.61503
          0.01335  4.71873  5.44108  0.61958  0.77255  0.48949  0.94917
    206   4.00463  5.69532  4.02609  3.88171  3.62098  4.32409  0.34642  4.72147  3.66942  4.07401  5.22703  4.22236  4.90313  4.23051  3.87764  4.05201  4.33054  4.47535  5.17211  3.47308    533 H - - -
          2.68618  4.42225  2.77519  2.73123  3.46354  2.40513  3.72494  3.29354  2.67741  2.69355  4.24690  2.90347  2.73739  3.18146  2.89801  2.37887  2.77519  2.98518  4.58477  3.61503
          0.01335  4.71873  5.44108  0.61958  0.77255  0.48949  0.94917
    207   4.04241  6.08057  3.24981  0.25898  5.59640  4.09747  4.86346  5.27176  3.89453  4.76176  5.78651  3.82164  4.76162  4.11627  4.33875  3.97773  4.37946  4.89023  6.56877  5.42769    534 E - - -
          2.68618  4.42225  2.77519  2.73123  3.46354  2.40513  3.72494  3.29354  2.67741  2.69355  4.24690  2.90347  2.73739  3.18146  2.89801  2.37887  2.77519  2.98518  4.58477  3.61503
          0.01335  4.71873  5.44108  0.61958  0.77255  0.48949  0.94917
    208   1.96832  3.19523  4.23199  3.76344  3.31609  3.88670  4.15486  2.33592  3.65252  1.87824  2.47588  3.84938  4.27050  3.84725  3.78251  2.65054  2.71177  2.31177  4.83256  3.64665    535 l - - -
          2.68618  4.42225  2.77519  2.73123  3.46354  2.40513  3.72494  3.29354  2.67741  2.69355  4.24690  2.90347  2.73739  3.18146  2.89801  2.37887  2.77519  2.98518  4.58477  3.61503
          0.01335  4.71873  5.44108  0.61958  0.77255  0.48949  0.94917
    209   2.42309  3.45315  3.95925  3.39841  3.59144  2.08499  4.17028  2.76384  3.32587  2.55516  3.57843  3.69494  4.18887  3.59507  3.60941  2.86727  1.74303  2.28721  5.06888  3.85953    536 t - - -
          2.68618  4.42225  2.77519  2.73123  3.46354  2.40513  3.72494  3.29354  2.67741  2.69355  4.24690  2.90347  2.73739  3.18146  2.89801  2.37887  2.77519  2.98518  4.58477  3.61503
          0.01335  4.71873  5.44108  0.61958  0.77255  0.48949  0.94917
    210   4.38156  5.89472  4.41195  4.31549  4.30128  4.48136  0.20088  5.24984  4.16780  4.58692  5.75298  4.66316  5.10054  4.71510  4.34256  4.47174  4.74299  4.96320  5.71367  4.24397    537 H - - -
          2.68615  4.42228  2.77519  2.73126  3.46357  2.40515  3.72497  3.29347  2.67741  2.69358  4.24667  2.90346  2.73739  3.18145  2.89797  2.37886  2.77519  2.98521  4.58480  3.61506
          0.01929  4.21542  5.44108  1.20668  0.35552  0.48949  0.94917
    211   2.31687  4.54791  3.71705  3.16521  3.42316  3.80130  3.61023  3.06238  3.10158  2.76314  3.66643  3.38674  4.19006  3.41087  3.44015  2.42504  3.07552  2.83817  1.51554  3.35218    554 w - - -
          2.68618  4.42225  2.77519  2.73123  3.46354  2.40513  3.72494  3.29354  2.67741  2.69355  4.24690  2.90347  2.73739  3.18146  2.89801  2.37887  2.77519  2.98518  4.58477  3.61503
          0.03041  4.71873  3.86222  0.61958  0.77255  0.48949  0.94917
    212   2.21086  4.53874  4.14092  3.72813  4.56400  3.40411  4.66568  3.89910  3.68764  3.64715  4.49061  3.81662  4.13646  3.96507  3.98407  1.84481  0.89725  2.96433  5.94767  4.75465    555 t - - -
          2.68618  4.42225  2.77519  2.73123  3.46354  2.40513  3.72494  3.29354  2.67741  2.69355  4.24690  2.90347  2.73739  3.18146  2.89801  2.37887  2.77519  2.98518  4.58477  3.61503
          0.01358  4.70190  5.42425  0.61958  0.77255  0.52427  0.89646
    213   1.72081  4.72068  3.46995  2.94958  4.14931  1.48412  4.05127  3.54051  2.77020  3.20152  3.56178  3.37511  3.91252  3.26428  3.29185  2.71585  3.02171  3.10646  5.49366  4.21844    556 g - - -
          2.68618  4.42225  2.77519  2.73123  3.46354  2.40513  3.72494  3.29354  2.67741  2.69355  4.24690  2.90347  2.73739  3.18146  2.89801  2.37887  2.77519  2.98518  4.58477  3.61503
          0.01358  4.70190  5.42425  0.61958  0.77255  0.51821  0.90531
    214   1.76630  5.08188  3.05544  2.54954  4.36842  3.20557  2.31847  3.77881  2.54744  3.36892  4.15492  2.89185  3.28530  2.90354  2.78823  2.63283  2.88867  3.23699  5.57162  4.20911    557 a - - -
          2.68618  4.42225  2.77519  2.73123  3.46354  2.40513  3.72494  3.29354  2.67741  2.69355  4.24690  2.90347  2.73739  3.18146  2.89801  2.37887  2.77519  2.98518  4.58477  3.61503
          0.03210  4.70369  3.79297  0.61958  0.77255  0.52066  0.90171
    215   2.49670  5.25790  2.91465  2.05543  4.59434  3.26895  3.68720  4.07392  1.90468  3.55899  4.30199  2.96094  2.33554  2.77509  2.79431  2.50996  2.96535  3.60550  5.69517  4.28963    558 k - - -
          2.68618  4.42225  2.77519  2.73123  3.46354  2.40513  3.72494  3.29354  2.67741  2.69355  4.24690  2.90347  2.73739  3.18146  2.89801  2.37887  2.77519  2.98518  4.58477  3.61503
          0.01381  4.68539  5.40774  0.61958  0.77255  0.55671  0.85118
    216   2.61390  5.25117  2.67080  2.34512  4.58545  3.10638  2.29962  4.06430  2.46499  3.53104  4.29537  2.80188  3.93265  2.73346  2.60022  2.05494  2.73796  3.63614  5.69005  4.26490    559 s - - -
          2.68618  4.42225  2.77519  2.73123  3.46354  2.40513  3.72494  3.29354  2.67741  2.69355  4.24690  2.90347  2.73739  3.18146  2.89801  2.37887  2.77519  2.98518  4.58477  3.61503
          0.01381  4.68539  5.40774  0.61958  0.77255  0.49677  0.93776
    217   4.22668  5.85588  4.81528  4.23455  5.44628  4.45026  4.79595  5.12444  3.05090  4.48422  5.51585  4.50397  4.96286  4.02618  0.23432  4.30958  4.46855  4.82132  6.21734  5.26791    560 R - - -
          2.68618  4.42225  2.77519  2.73123  3.46354  2.40513  3.72494  3.29354  2.67741  2.69355  4.24690  2.90347  2.73739  3.18146  2.89801  2.37887  2.77519  2.98518  4.58477  3.61503
          0.01962  4.70190  4.57105  0.61958  0.77255  0.52066  0.90171
    218   3.54251  4.93273  5.54918  5.00947  3.58853  5.05143  5.49195  2.21026  4.87099  0.72790  3.35659  5.18609  5.23101  4.94023  4.93280  4.43805  3.90984  1.56098  5.70574  4.64629    561 l - - -
          2.68618  4.42225  2.77519  2.73123  3.46354  2.40513  3.72494  3.29354  2.67741  2.69355  4.24690  2.90347  2.73739  3.18146  2.89801  2.37887  2.77519  2.98518  4.58477  3.61503
          0.01366  4.69595  5.41829  0.61958  0.77255  0.53260  0.88450
    219   2.69368  5.41627  1.61830  2.36596  4.73840  2.22538  3.84809  4.22401  2.65210  3.71502  4.16079  2.13816  4.02039  2.89262  3.15278  2.85003  3.14719  3.79772  5.86206  4.37611    562 d - - -
          2.68618  4.42225  2.77519  2.73123  3.46354  2.40513  3.72494  3.29354  2.67741  2.69355  4.24690  2.90347  2.73739  3.18146  2.89801  2.37887  2.77519  2.98518  4.58477  3.61503
          0.01366  4.69595  5.41829  0.61958  0.77255  0.53260  0.88450
    220   3.79078  5.62865  4.41630  3.81191  5.29083  4.22005  4.45778  4.79935  2.68949  4.20155  5.15776  4.10138  4.04768  3.64193  0.36787  3.85661  4.04222  4.45750  6.08357  5.04348    563 R - - -
          2.68618  4.42225  2.77519  2.73123  3.46354  2.40513  3.72494  3.29354  2.67741  2.69355  4.24690  2.90347  2.73739  3.18146  2.89801  2.37887  2.77519  2.98518  4.58477  3.61503
          0.02496  4.69595  4.16543  0.61958  0.77255  0.53260  0.88450
    221   3.06280  5.62397  1.07933  2.12401  4.93753  3.57409  3.94453  4.44113  2.39951  3.79500  4.69550  2.68206  4.09202  2.97571  3.33911  2.98294  3.05010  3.93875  6.05445  4.59560    564 d - - -
          2.68618  4.42225  2.77519  2.73123  3.46354  2.40513  3.72494  3.29354  2.67741  2.69355  4.24690  2.90347  2.73739  3.18146  2.89801  2.37887  2.77519  2.98518  4.58477  3.61503
          0.04716  4.68480  3.30131  0.61958  0.77255  0.51756  0.90627
    222   2.76708  4.32915  3.96330  3.38733  2.76334  3.51161  4.09946  2.78332  3.19745  1.32003  3.17963  3.69231  4.03719  2.67239  3.53854  3.08973  2.86179  2.58469  4.92774  3.72177    565 l - - -
          2.68619  4.42226  2.77521  2.73125  3.46355  2.40514  3.72496  3.29355  2.67734  2.69348  4.24691  2.90338  2.73741  3.18148  2.89802  2.37888  2.77521  2.98520  4.58478  3.61505
          0.03280  3.58671  5.38578  0.76649  0.62482  0.47338  0.97522
    223   2.72731  4.93670  3.16121  2.60639  3.63517  2.79400  3.80293  3.65256  2.39709  3.25061  3.87610  2.97798  3.98612  2.88626  2.98117  1.48803  2.69897  3.32297  5.48875  4.15116    569 s - - -
          2.68627  4.42236  2.77522  2.73131  3.46365  2.40432  3.72505  3.29365  2.67742  2.69366  4.24701  2.90355  2.73751  3.18157  2.89812  2.37892  2.77531  2.98528  4.58488  3.61493
          0.47412  0.98574  5.42425  0.09966  2.35538  0.52066  0.90171
    224   2.64455  4.85883  3.13626  2.48896  3.97139  3.04988  3.69892  3.77033  2.36696  3.16868  4.13406  3.10185  3.92901  2.91337  1.46336  2.58533  3.01340  3.34892  5.54831  4.19812    571 r - - -
          2.68618  4.42225  2.77519  2.73123  3.46354  2.40513  3.72494  3.29354  2.67741  2.69355  4.24690  2.90347  2.73739  3.18146  2.89801  2.37887  2.77519  2.98518  4.58477  3.61503
          0.01358  4.70190  5.42425  0.61958  0.77255  0.52066  0.90171
    225   2.79618  4.24635  4.08113  3.37553  1.71839  3.86310  3.97821  2.66622  3.18601  2.50446  3.38623  3.47314  4.23431  3.64839  3.49393  3.13979  2.94795  2.58269  4.86349  1.91656    572 f - - -
          2.68618  4.42225  2.77519  2.73123  3.46354  2.40513  3.72494  3.29354  2.67741  2.69355  4.24690  2.90347  2.73739  3.18146  2.89801  2.37887  2.77519  2.98518  4.58477  3.61503
          0.01358  4.70190  5.42425  0.61958  0.77255  0.52066  0.90171
    226   1.95163  5.08362  2.94957  2.55112  4.13954  1.90766  3.24180  3.80654  2.49911  3.37029  4.15826  3.01455  3.97082  2.91172  2.93537  2.48618  2.92269  3.42561  5.57520  4.21303    573 g - - -
          2.68618  4.42225  2.77519  2.73123  3.46354  2.40513  3.72494  3.29354  2.67741  2.69355  4.24690  2.90347  2.73739  3.18146  2.89801  2.37887  2.77519  2.98518  4.58477  3.61503
          0.02481  4.70190  4.17138  0.61958  0.77255  0.52066  0.90171
    227   2.76243  5.19012  2.75424  2.48801  4.30949  3.41633  3.73848  3.96613  1.69308  3.37769  4.23995  2.90965  3.94114  2.81136  2.81598  1.90841  2.69988  3.56357  4.50229  4.25296    574 k - - -
          2.68618  4.42225  2.77519  2.73123  3.46354  2.40513  3.72494  3.29354  2.67741  2.69355  4.24690  2.90347  2.73739  3.18146  2.89801  2.37887  2.77519  2.98518  4.58477  3.61503
          0.01373  4.69082  5.41317  0.61958  0.77255  0.50589  0.92375
    228   2.21943  5.25514  1.80149  2.09145  4.07732  3.17383  3.74294  4.06105  2.41788  3.55404  4.30142  2.94827  3.59417  2.80444  2.94100  2.61852  2.88902  3.58476  5.69726  4.29324    575 d - - -
          2.68631  4.42243  2.77520  2.73131  3.46375  2.40534  3.72516  3.29376  2.67720  2.69371  4.24711  2.90368  2.73761  3.18165  2.89691  2.37860  2.77479  2.98540  4.58496  3.61525
          0.47268  0.98815  5.42425  0.66165  0.72567  0.52066  0.90171
    229   2.19672  5.23337  2.49825  1.73564  4.56139  3.14754  3.73279  3.73923  2.40603  3.28890  4.27870  2.83334  3.71495  2.82329  2.92557  2.43266  2.98119  3.56521  5.18406  4.27580    578 e - - -
          2.68618  4.42225  2.77519  2.73123  3.46354  2.40513  3.72494  3.29354  2.67741  2.69355  4.24690  2.90347  2.73739  3.18146  2.89801  2.37887  2.77519  2.98518  4.58477  3.61503
          0.02331  4.70190  4.27135  0.61958  0.77255  0.52066  0.90171
    230   3.34210  5.16425  4.00547  3.36118  3.52127  4.09662  3.96734  3.77275  2.55436  3.13626  4.27396  3.70488  4.45859  3.34580  1.46971  3.43321  3.53629  3.54199  4.99026  1.25800    579 y - - -
          2.68618  4.42225  2.77519  2.73123  3.46354  2.40513  3.72494  3.29354  2.67741  2.69355  4.24690  2.90347  2.73739  3.18146  2.89801  2.37887  2.77519  2.98518  4.58477  3.61503
          0.01981  4.69230  4.56145  0.61958  0.77255  0.53979  0.87436
    231   0.45088  4.40362  4.40529  4.20139  5.00135  2.92394  5.06420  4.42433  4.20191  4.14340  4.94092  3.99653  3.85902  4.41708  4.38198  2.68101  3.14494  3.72415  6.35935  5.23829    580 A - - -
          2.68618  4.42225  2.77519  2.73123  3.46354  2.40513  3.72494  3.29354  2.67741  2.69355  4.24690  2.90347  2.73739  3.18146  2.89801  2.37887  2.77519  2.98518  4.58477  3.61503
          0.01379  4.68629  5.40864  0.61958  0.77255  0.55150  0.85823
    232   2.56875  4.65561  3.45753  2.88814  3.11762  3.69865  3.86820  2.93362  2.36459  2.85207  2.85654  3.34413  4.06560  3.16838  1.62584  2.92970  3.01173  2.88689  5.20953  3.94869    581 r - - -
          2.68618  4.42225  2.77519  2.73123  3.46354  2.40513  3.72494  3.29354  2.67741  2.69355  4.24690  2.90347  2.73739  3.18146  2.89801  2.37887  2.77519  2.98518  4.58477  3.61503
          0.01379  4.68629  5.40864  0.61958  0.77255  0.55150  0.85823
    233   3.56694  6.10819  2.41296  0.49047  5.44718  3.69906  4.34278  5.02762  3.43277  4.51021  5.42001  3.19247  4.36938  3.53258  4.04330  3.42716  3.88185  4.58342  6.58166  5.09617    582 E - - -
          2.68618  4.42225  2.77519  2.73123  3.46354  2.40513  3.72494  3.29354  2.67741  2.69355  4.24690  2.90347  2.73739  3.18146  2.89801  2.37887  2.77519  2.98518  4.58477  3.61503
          0.01379  4.68629  5.40864  0.61958  0.77255  0.55150  0.85823
    234   3.98704  6.03613  3.20548  0.27510  5.54261  4.05493  4.81128  5.20635  3.83455  4.70209  5.72226  3.77279  4.71679  4.06096  4.27886  3.92311  4.32220  4.82703  6.52523  5.37337    583 E - - -
          2.68618  4.42225  2.77519  2.73123  3.46354  2.40513  3.72494  3.29354  2.67741  2.69355  4.24690  2.90347  2.73739  3.18146  2.89801  2.37887  2.77519  2.98518  4.58477  3.61503
          0.01379  4.68629  5.40864  0.61958  0.77255  0.55150  0.85823
    235   3.25243  2.93017  5.14722  4.57691  3.43027  4.54355  4.96325  2.51229  4.39437  0.66968  3.00241  4.69489  4.84665  4.51214  4.46268  3.89565  3.60245  2.51831  5.34375  4.24105    584 L - - -
          2.68618  4.42225  2.77519  2.73123  3.46354  2.40513  3.72494  3.29354  2.67741  2.69355  4.24690  2.90347  2.73739  3.18146  2.89801  2.37887  2.77519  2.98518  4.58477  3.61503
          0.01379  4.68629  5.40864  0.61958  0.77255  0.55150  0.85823
    236   2.89227  3.51967  4.65298  4.06348  3.42672  4.07547  4.42760  1.50148  3.90075  2.34887  3.39647  4.11897  4.43394  4.08712  3.35669  3.38614  2.61945  1.43002  4.99125  3.80535    585 v - - -
          2.68618  4.42225  2.77519  2.73123  3.46354  2.40513  3.72494  3.29354  2.67741  2.69355  4.24690  2.90347  2.73739  3.18146  2.89801  2.37887  2.77519  2.98518  4.58477  3.61503
          0.01379  4.68629  5.40864  0.61958  0.77255  0.55150  0.85823
    237   0.61708  4.55849  4.52105  4.21784  4.46410  3.55536  5.00605  3.20751  4.13911  3.34441  4.39360  4.12578  4.31136  4.39920  4.32865  3.02494  3.25136  2.11164  6.03282  4.85085    586 A - - -
          2.68618  4.42225  2.77519  2.73123  3.46354  2.40513  3.72494  3.29354  2.67741  2.69355  4.24690  2.90347  2.73739  3.18146  2.89801  2.37887  2.77519  2.98518  4.58477  3.61503
          0.01704  4.68629  4.87037  0.61958  0.77255  0.55150  0.85823
    238   3.58864  6.08025  2.49948  0.46817  5.43837  3.72299  4.37278  5.02114  3.45079  4.51212  5.42917  3.23255  4.39236  3.56643  4.04151  3.45690  3.90562  4.58376  6.56290  5.10673    587 E - - -
          2.68618  4.42225  2.77519  2.73123  3.46354  2.40513  3.72494  3.29354  2.67741  2.69355  4.24690  2.90347  2.73739  3.18146  2.89801  2.37887  2.77519  2.98518  4.58477  3.61503
          0.01384  4.68309  5.40544  0.61958  0.77255  0.55764  0.84994
    239   4.01914  5.22013  5.90097  5.31883  3.37231  5.41640  5.68791  2.04580  5.18111  0.58392  2.14937  5.55586  5.39904  5.02845  5.12735  4.81470  4.21617  2.78940  5.64198  4.71597    588 L - - -
          2.68618  4.42225  2.77519  2.73123  3.46354  2.40513  3.72494  3.29354  2.67741  2.69355  4.24690  2.90347  2.73739  3.18146  2.89801  2.37887  2.77519  2.98518  4.58477  3.61503
          0.01384  4.68309  5.40544  0.61958  0.77255  0.52565  0.89445
    240   2.09988  4.36715  3.72148  3.18025  3.87861  1.50607  4.13945  3.01971  3.13722  2.42196  3.82896  3.53502  4.11268  3.44245  3.49526  2.58929  2.51400  2.95637  5.30234  4.06724    589 g - - -
          2.68618  4.42225  2.77519  2.73123  3.46354  2.40513  3.72494  3.29354  2.67741  2.69355  4.24690  2.90347  2.73739  3.18146  2.89801  2.37887  2.77519  2.98518  4.58477  3.61503
          0.01370  4.69278  5.41513  0.61958  0.77255  0.53885  0.87567
    241   1.52139  4.61715  3.88962  3.62439  4.92976  3.29358  4.73191  4.38625  3.72696  4.04300  4.83535  3.24151  4.13011  3.98958  4.04901  0.81306  3.15596  3.74013  6.24125  5.03505    590 s - - -
          2.68618  4.42225  2.77519  2.73123  3.46354  2.40513  3.72494  3.29354  2.67741  2.69355  4.24690  2.90347  2.73739  3.18146  2.89801  2.37887  2.77519  2.98518  4.58477  3.61503
          0.01370  4.69278  5.41513  0.61958  0.77255  0.53885  0.87567
    242   1.45776  2.02257  4.09074  3.54361  3.63600  3.27232  4.25920  2.80667  3.45813  2.72021  3.34174  3.76850  4.18621  3.71305  3.71078  2.49460  3.02772  2.60650  5.11864  3.91855    591 a - - -
          2.68618  4.42225  2.77519  2.73123  3.46354  2.40513  3.72494  3.29354  2.67741  2.69355  4.24690  2.90347  2.73739  3.18146  2.89801  2.37887  2.77519  2.98518  4.58477  3.61503
          0.01370  4.69278  5.41513  0.61958  0.77255  0.53885  0.87567
    243   3.21801  4.71253  5.10229  4.52438  1.03759  4.55628  4.73357  2.64033  4.36154  1.69355  2.35267  4.62482  4.81721  4.43447  4.41057  3.88246  3.59126  2.58500  5.06104  3.66614    592 f - - -
          2.68618  4.42225  2.77519  2.73123  3.46354  2.40513  3.72494  3.29354  2.67741  2.69355  4.24690  2.90347  2.73739  3.18146  2.89801  2.37887  2.77519  2.98518  4.58477  3.61503
          0.01370  4.69278  5.41513  0.61958  0.77255  0.53885  0.87567
    244   2.55449  3.56368  4.60571  4.00477  3.23295  3.96758  4.29990  2.05051  3.82883  1.33227  3.12183  4.07320  4.33022  3.99304  3.89961  3.05725  2.52994  2.24077  4.84452  3.66466    593 l - - -
          2.68618  4.42225  2.77519  2.73123  3.46354  2.40513  3.72494  3.29354  2.67741  2.69355  4.24690  2.90347  2.73739  3.18146  2.89801  2.37887  2.77519  2.98518  4.58477  3.61503
          0.01370  4.69278  5.41513  0.61958  0.77255  0.53885  0.87567
    245   2.68833  1.44547  3.78528  3.05408  3.59888  2.97939  4.07613  2.95110  3.15150  2.48466  3.29017  3.58357  4.15686  3.24152  3.46456  2.82078  3.01380  2.72826  5.05941  3.83933    594 c - - -
          2.68618  4.42225  2.77519  2.73123  3.46354  2.40513  3.72494  3.29354  2.67741  2.69355  4.24690  2.90347  2.73739  3.18146  2.89801  2.37887  2.77519  2.98518  4.58477  3.61503
          0.01370  4.69278  5.41513  0.61958  0.77255  0.48273  0.95997
    246   1.04623  4.81467  3.38517  2.88490  4.12247  3.51896  3.65523  3.51545  2.79611  3.16777  4.02206  3.34073  4.10090  2.86206  3.03718  2.93285  3.09499  2.93539  5.45176  4.17304    595 a - - -
          2.68618  4.42225  2.77519  2.73123  3.46354  2.40513  3.72494  3.29354  2.67741  2.69355  4.24690  2.90347  2.73739  3.18146  2.89801  2.37887  2.77519  2.98518  4.58477  3.61503
          0.01347  4.70976  5.43211  0.61958  0.77255  0.50459  0.92571
    247   2.72694  5.14754  1.50077  2.50382  4.09745  3.34387  3.76924  3.61085  2.52120  3.42952  4.20549  3.05931  3.96455  2.82136  2.84092  2.23876  3.01257  3.50865  5.61553  3.85301    596 d - - -
          2.68618  4.42225  2.77519  2.73123  3.46354  2.40513  3.72494  3.29354  2.67741  2.69355  4.24690  2.90347  2.73739  3.18146  2.89801  2.37887  2.77519  2.98518  4.58477  3.61503
          0.01347  4.70976  5.43211  0.61958  0.77255  0.50459  0.92571
    248   3.11476  4.29739  4.87583  4.27796  3.03122  4.29023  4.49507  2.47460  4.11098  0.77460  3.03991  4.38097  4.54767  4.23093  4.09373  3.60308  3.34092  2.46589  5.03808  3.51718    597 l - - -
          2.68618  4.42225  2.77519  2.73123  3.46354  2.40513  3.72494  3.29354  2.67741  2.69355  4.24690  2.90347  2.73739  3.18146  2.89801  2.37887  2.77519  2.98518  4.58477  3.61503
          0.02313  4.70976  4.27921  0.61958  0.77255  0.50459  0.92571
    249   2.76296  5.13430  2.88883  2.48221  4.57835  1.18451  3.92139  4.02373  2.72851  3.54096  4.38213  2.72124  4.06293  2.95896  3.02529  2.74079  3.17502  3.64511  5.77830  4.40595    598 g - - -
          2.68618  4.42225  2.77519  2.73123  3.46354  2.40513  3.72494  3.29354  2.67741  2.69355  4.24690  2.90347  2.73739  3.18146  2.89801  2.37887  2.77519  2.98518  4.58477  3.61503
          0.01360  4.70024  5.42258  0.61958  0.77255  0.49204  0.94515
    250   3.38237  4.66467  5.33942  4.77791  3.07370  4.73284  5.14637  0.93957  4.63473  1.73692  3.24004  4.87112  4.99188  4.75130  4.68922  3.93853  3.61855  1.76291  5.51043  4.37261    599 i - - -
          2.68618  4.42225  2.77519  2.73123  3.46354  2.40513  3.72494  3.29354  2.67741  2.69355  4.24690  2.90347  2.73739  3.18146  2.89801  2.37887  2.77519  2.98518  4.58477  3.61503
          0.03752  4.70976  3.58210  0.61958  0.77255  0.50459  0.92571
    251   1.83131  4.77380  3.14645  2.61931  3.69296  3.62773  3.85582  3.24498  2.68677  3.01105  3.59760  3.07350  4.02391  2.89626  2.97588  2.34748  2.84420  2.18868  5.31112  4.01767    600 a - - -
          2.68618  4.42225  2.77519  2.73123  3.46354  2.40513  3.72494  3.29354  2.67741  2.69355  4.24690  2.90347  2.73739  3.18146  2.89801  2.37887  2.77519  2.98518  4.58477  3.61503
          0.01380  4.68604  5.40839  0.61958  0.77255  0.55198  0.85757
    252   2.63550  4.57774  3.51301  2.95275  3.48900  3.30744  3.18514  3.00687  2.91846  2.79327  3.69295  3.38977  1.65030  3.23676  3.30471  2.82217  2.83044  2.38587  5.16278  3.91047    601 p - - -
          2.68618  4.42225  2.77519  2.73123  3.46354  2.40513  3.72494  3.29354  2.67741  2.69355  4.24690  2.90347  2.73739  3.18146  2.89801  2.37887  2.77519  2.98518  4.58477  3.61503
          0.01380  4.68604  5.40839  0.61958  0.77255  0.49216  0.94496
    253   2.79805  5.29302  2.56143  1.50510  4.62751  3.53910  3.29420  4.05434  2.36052  3.59344  4.33870  2.96808  3.87905  2.85650  2.91142  2.57522  2.25587  3.67840  5.73012  4.32040    602 e - - -
          2.68642  4.42247  2.77547  2.72989  3.46373  2.40536  3.72523  3.29376  2.67761  2.69246  4.24705  2.90372  2.73765  3.18167  2.89820  2.37913  2.77544  2.98452  4.58505  3.61531
          0.70904  0.68620  5.42663  0.62585  0.76530  0.51584  0.90882
    254   2.75284  4.99953  3.16721  2.51263  3.99950  3.60244  3.54739  3.66640  2.57578  3.26031  4.06926  3.12794  1.72019  2.75772  2.33793  2.70754  2.93993  2.96650  5.23660  4.15723    615 p - - -
          2.68618  4.42225  2.77519  2.73123  3.46354  2.40513  3.72494  3.29354  2.67741  2.69355  4.24690  2.90347  2.73739  3.18146  2.89801  2.37887  2.77519  2.98518  4.58477  3.61503
          0.18764  4.70428  1.81999  0.61958  0.77255  0.51584  0.90882
    255   3.05869  5.12733  3.57307  2.91721  4.40349  3.80853  3.83212  3.73976  2.24911  3.09035  4.21171  3.32018  4.17212  2.85098  1.02339  3.09942  3.04392  3.50790  5.50708  3.73566    616 r - - -
          2.68618  4.42225  2.77519  2.73123  3.46354  2.40513  3.72494  3.29354  2.67741  2.69355  4.24690  2.90347  2.73739  3.18146  2.89801  2.37887  2.77519  2.98518  4.58477  3.61503
          0.01894  4.53275  4.82675  0.61958  0.77255  0.75734  0.63283
    256   2.72889  5.12359  2.35572  2.10288  4.59010  3.50352  3.76766  4.06174  2.47830  3.47185  4.34022  2.95400  1.67662  2.74368  3.05361  2.75858  3.06175  3.65316  5.72974  4.32183    617 p - - -
          2.68618  4.42225  2.77519  2.73123  3.46354  2.40513  3.72494  3.29354  2.67741  2.69355  4.24690  2.90347  2.73739  3.18146  2.89801  2.37887  2.77519  2.98518  4.58477  3.61503
          0.02949  4.54296  3.99420  0.61958  0.77255  0.78074  0.61262
    257   3.20710  5.84608  0.94775  2.13162  5.13037  3.46856  4.01689  4.66523  3.01596  4.12932  4.95939  2.17440  4.10999  3.00355  3.50424  3.08219  3.48813  4.06954  6.27732  4.75368    618 d - - -
          2.68618  4.42225  2.77519  2.73123  3.46354  2.40513  3.72494  3.29354  2.67741  2.69355  4.24690  2.90347  2.73739  3.18146  2.89801  2.37887  2.77519  2.98518  4.58477  3.61503
          0.02015  4.52961  4.69238  0.61958  0.77255  0.41463  1.08053
    258   3.03510  5.25402  2.95839  2.66190  4.60264  3.62682  1.04337  4.10767  2.80870  3.67274  4.50890  2.57181  4.15677  3.20520  3.21540  2.76322  3.01972  3.73752  5.82812  4.46180    619 h - - -
          2.68618  4.42225  2.77519  2.73123  3.46354  2.40513  3.72494  3.29354  2.67741  2.69355  4.24690  2.90347  2.73739  3.18146  2.89801  2.37887  2.77519  2.98518  4.58477  3.61503
          0.01392  4.67747  5.39981  0.61958  0.77255  0.51694  0.90719
    259   0.80764  4.70993  3.53644  2.80460  4.42115  3.44773  4.30293  3.78754  3.21388  3.39305  4.32773  3.51486  4.11961  3.53502  3.59419  2.43028  3.12021  3.23297  5.76575  4.50636    620 a - - -
          2.68618  4.42225  2.77519  2.73123  3.46354  2.40513  3.72494  3.29354  2.67741  2.69355  4.24690  2.90347  2.73739  3.18146  2.89801  2.37887  2.77519  2.98518  4.58477  3.61503
          0.01370  4.69322  5.41556  0.61958  0.77255  0.53799  0.87687
    260   1.96196  5.10876  2.43295  2.50180  4.51736  3.41610  3.76207  3.97963  2.47818  3.49866  4.26069  3.04201  3.95364  2.78810  2.66774  1.77047  2.87829  3.57620  5.66292  4.27455    621 s - - -
          2.68618  4.42225  2.77519  2.73123  3.46354  2.40513  3.72494  3.29354  2.67741  2.69355  4.24690  2.90347  2.73739  3.18146  2.89801  2.37887  2.77519  2.98518  4.58477  3.61503
          0.01842  4.69322  4.70030  0.61958  0.77255  0.53799  0.87687
    261   4.16997  5.52288  4.79507  4.67611  2.55596  4.67793  4.05904  4.25911  4.52688  3.55868  4.85809  4.52576  5.15481  4.66286  4.58690  3.91509  4.49131  4.12814  4.22332  0.35744    622 Y - - -
          2.68618  4.42225  2.77519  2.73123  3.46354  2.40513  3.72494  3.29354  2.67741  2.69355  4.24690  2.90347  2.73739  3.18146  2.89801  2.37887  2.77519  2.98518  4.58477  3.61503
          0.01376  4.68856  5.41091  0.61958  0.77255  0.54710  0.86423
    262   3.58806  4.82935  5.55516  5.01870  3.69081  5.02742  5.49996  1.30012  4.90027  1.02968  3.46211  5.16666  5.22070  4.99472  4.96687  4.41102  3.58436  1.75732  5.75492  4.66310    623 l - - -
          2.68618  4.42225  2.77519  2.73123  3.46354  2.40513  3.72494  3.29354  2.67741  2.69355  4.24690  2.90347  2.73739  3.18146  2.89801  2.37887  2.77519  2.98518  4.58477  3.61503
          0.01376  4.68856  5.41091  0.61958  0.77255  0.54710  0.86423
    263   1.96335  5.29688  2.41626  2.28755  4.63145  2.61835  3.71902  4.11365  2.31914  3.59747  4.34330  3.00018  3.95244  2.09388  2.93152  2.71044  3.03349  3.68246  5.73389  4.32286    624 a - - -
          2.68618  4.42225  2.77519  2.73123  3.46354  2.40513  3.72494  3.29354  2.67741  2.69355  4.24690  2.90347  2.73739  3.18146  2.89801  2.37887  2.77519  2.98518  4.58477  3.61503
          0.01376  4.68856  5.41091  0.61958  0.77255  0.54710  0.86423
    264   2.58505  4.77063  3.15169  2.72745  4.38125  2.98284  3.27058  3.80949  2.73949  3.40528  4.21012  3.21291  4.01587  3.08787  3.09026  1.14683  2.88928  3.43310  5.63161  4.30232    625 s - - -
          2.68618  4.42225  2.77519  2.73123  3.46354  2.40513  3.72494  3.29354  2.67741  2.69355  4.24690  2.90347  2.73739  3.18146  2.89801  2.37887  2.77519  2.98518  4.58477  3.61503
          0.01988  4.68856  4.55770  0.61958  0.77255  0.54710  0.86423
    265   4.06734  4.24066  5.27045  5.03319  3.48720  4.49816  4.81495  4.26428  4.69944  3.69073  4.93499  4.94712  5.08668  5.01491  4.73683  4.30113  4.44961  4.11646  0.28667  3.48339    626 W - - -
          2.68618  4.42225  2.77519  2.73123  3.46354  2.40513  3.72494  3.29354  2.67741  2.69355  4.24690  2.90347  2.73739  3.18146  2.89801  2.37887  2.77519  2.98518  4.58477  3.61503
          0.01385  4.68252  5.40487  0.61958  0.77255  0.55440  0.85429
    266   2.65075  3.55300  4.52481  3.93776  3.39820  4.04115  4.38398  2.32610  3.32975  1.00656  3.36818  4.09023  4.40339  3.98624  3.91182  3.34726  3.13780  2.31819  4.98676  3.80946    627 l - - -
          2.68618  4.42225  2.77519  2.73123  3.46354  2.40513  3.72494  3.29354  2.67741  2.69355  4.24690  2.90347  2.73739  3.18146  2.89801  2.37887  2.77519  2.98518  4.58477  3.61503
          0.01383  4.68382  5.40617  0.61958  0.77255  0.54070  0.87309
    267   2.52402  5.26037  2.83903  2.12240  4.59908  3.36089  3.69451  4.08004  1.74177  3.56237  4.30350  2.97976  3.93249  2.72004  2.73036  2.21490  2.53752  3.64776  5.69622  4.28970    628 k - - -
          2.68618  4.42225  2.77519  2.73123  3.46354  2.40513  3.72494  3.29354  2.67741  2.69355  4.24690  2.90347  2.73739  3.18146  2.89801  2.37887  2.77519  2.98518  4.58477  3.61503
          0.01378  4.68721  5.40956  0.61958  0.77255  0.54722  0.86407
    268   2.23264  4.10642  4.20566  3.37274  3.42602  3.90890  4.21961  2.36678  3.28460  2.36851  3.42170  3.86364  4.27982  3.67073  3.71718  3.15765  3.04384  1.21479  4.94309  3.74634    629 v - - -
          2.68618  4.42225  2.77519  2.73123  3.46354  2.40513  3.72494  3.29354  2.67741  2.69355  4.24690  2.90347  2.73739  3.18146  2.89801  2.37887  2.77519  2.98518  4.58477  3.61503
          0.01378  4.68721  5.40956  0.61958  0.77255  0.54088  0.87284
    269   3.90566  4.82582  5.77545  5.19904  3.40776  5.28221  5.58911  2.02606  5.05796  0.52893  2.75949  5.41302  5.33056  4.97310  5.04004  4.66893  4.11315  2.67265  5.62840  4.66418    630 L - - -
          2.68618  4.42225  2.77519  2.73123  3.46354  2.40513  3.72494  3.29354  2.67741  2.69355  4.24690  2.90347  2.73739  3.18146  2.89801  2.37887  2.77519  2.98518  4.58477  3.61503
          0.01375  4.68911  5.41145  0.61958  0.77255  0.54353  0.86915
    270   2.29922  5.06086  2.97467  2.45544  4.54887  3.14531  3.39977  4.04294  1.90211  3.49778  4.28164  2.91636  3.93489  2.68682  2.16172  2.28040  2.90058  3.60874  5.67635  4.27684    631 k - - -
          2.68618  4.42225  2.77519  2.73123  3.46354  2.40513  3.72494  3.29354  2.67741  2.69355  4.24690  2.90347  2.73739  3.18146  2.89801  2.37887  2.77519  2.98518  4.58477  3.61503
          0.01707  4.68721  4.86529  0.61958  0.77255  0.54353  0.86915
    271   2.57006  5.32691  2.22397  2.08588  4.66461  2.84296  3.50355  4.15231  2.44593  3.62912  4.37271  2.09367  3.95636  2.74972  3.00758  2.27772  3.04722  3.71420  5.76080  4.29174    632 e - - -
          2.68618  4.42225  2.77519  2.73123  3.46354  2.40513  3.72494  3.29354  2.67741  2.69355  4.24690  2.90347  2.73739  3.18146  2.89801  2.37887  2.77519  2.98518  4.58477  3.61503
          0.01383  4.68397  5.40631  0.61958  0.77255  0.54981  0.86052
    272   3.51744  6.26659  0.62441  2.07095  5.53498  3.49076  4.25569  5.12088  3.41942  4.56190  5.46077  2.78057  4.29329  3.43804  4.12479  3.16480  3.83383  4.64077  6.71363  5.09797    633 D - - -
          2.68618  4.42225  2.77519  2.73123  3.46354  2.40513  3.72494  3.29354  2.67741  2.69355  4.24690  2.90347  2.73739  3.18146  2.89801  2.37887  2.77519  2.98518  4.58477  3.61503
          0.01383  4.68397  5.40631  0.61958  0.77255  0.51923  0.90381
    273   2.78751  5.28072  2.84526  2.19470  4.62258  3.47724  3.73872  4.10202  1.56464  3.58128  4.32460  2.96322  2.67817  2.78580  2.54582  2.62338  2.85916  3.67014  5.71176  4.30843    634 k - - -
          2.68618  4.42225  2.77519  2.73123  3.46354  2.40513  3.72494  3.29354  2.67741  2.69355  4.24690  2.90347  2.73739  3.18146  2.89801  2.37887  2.77519  2.98518  4.58477  3.61503
          0.01370  4.69322  5.41556  0.61958  0.77255  0.53173  0.88573
    274   3.11754  5.54826  3.70099  2.90478  5.02340  3.91470  3.89459  4.37535  1.52467  3.74696  4.61159  2.96285  4.30841  3.01176  1.05947  3.27250  3.46755  4.02013  5.59214  4.61081    635 r - - -
          2.68618  4.42225  2.77519  2.73123  3.46354  2.40513  3.72494  3.29354  2.67741  2.69355  4.24690  2.90347  2.73739  3.18146  2.89801  2.37887  2.77519  2.98518  4.58477  3.61503
          0.01842  4.69322  4.70030  0.61958  0.77255  0.50219  0.92938
    275   1.16115  4.46819  3.78288  3.05969  2.83149  3.80162  3.97807  2.95181  3.17249  2.60223  3.58255  3.59721  4.19066  3.46599  3.48846  3.06075  3.04030  2.72990  4.97467  3.25526    636 a - - -
          2.68618  4.42225  2.77519  2.73123  3.46354  2.40513  3.72494  3.29354  2.67741  2.69355  4.24690  2.90347  2.73739  3.18146  2.89801  2.37887  2.77519  2.98518  4.58477  3.61503
          0.01364  4.69745  5.41980  0.61958  0.77255  0.52329  0.89788
    276   3.42752  4.50685  5.33168  4.79116  3.54895  4.81592  5.27017  0.70984  4.66516  1.96149  3.46717  4.69571  5.07567  4.83204  4.77023  4.18023  3.67103  1.95858  5.65991  4.48697    637 i - - -
          2.68618  4.42225  2.77519  2.73123  3.46354  2.40513  3.72494  3.29354  2.67741  2.69355  4.24690  2.90347  2.73739  3.18146  2.89801  2.37887  2.77519  2.98518  4.58477  3.61503
          0.01364  4.69745  5.41980  0.61958  0.77255  0.50956  0.91819
    277   3.30551  4.65078  4.99514  4.44953  0.87998  4.43183  4.37426  2.38913  4.27550  2.19658  3.20902  4.45146  4.73559  4.35037  4.31487  3.75382  3.53029  2.57565  4.44168  2.96577    638 f - - -
          2.68618  4.42225  2.77519  2.73123  3.46354  2.40513  3.72494  3.29354  2.67741  2.69355  4.24690  2.90347  2.73739  3.18146  2.89801  2.37887  2.77519  2.98518  4.58477  3.61503
          0.02659  4.70152  4.06528  0.61958  0.77255  0.50793  0.92064
    278   2.72744  5.24710  2.93226  2.39916  4.58100  3.45793  3.68137  4.05636  2.29072  3.48046  4.29181  2.91627  3.86759  1.99428  2.33377  2.43444  2.15415  3.63196  5.68479  4.28464    639 q - - -
          2.68618  4.42225  2.77519  2.73123  3.46354  2.40513  3.72494  3.29354  2.67741  2.69355  4.24690  2.90347  2.73739  3.18146  2.89801  2.37887  2.77519  2.98518  4.58477  3.61503
          0.01939  4.69082  4.60271  0.61958  0.77255  0.53646  0.87903
    279   0.95389  4.48664  4.09312  3.55358  3.61698  3.82305  4.36148  2.55384  3.47530  2.68354  3.55731  3.83440  3.98947  3.75787  3.76280  3.14024  3.14191  2.34541  5.28153  4.06892    640 a - - -
          2.68618  4.42225  2.77519  2.73123  3.46354  2.40513  3.72494  3.29354  2.67741  2.69355  4.24690  2.90347  2.73739  3.18146  2.89801  2.37887  2.77519  2.98518  4.58477  3.61503
          0.01381  4.68524  5.40759  0.61958  0.77255  0.53937  0.87495
    280   0.96189  4.35329  4.18144  3.63395  3.69709  3.89735  4.40351  2.55817  3.53129  2.30256  3.36414  3.90576  4.35441  3.81751  3.80079  3.17107  3.18025  2.50712  5.27209  4.06486    641 a - - -
          2.68618  4.42225  2.77520  2.73123  3.46354  2.40513  3.72495  3.29354  2.67741  2.69353  4.24690  2.90347  2.73740  3.18144  2.89801  2.37886  2.77520  2.98519  4.58477  3.61503
          0.02601  4.31784  4.39405  0.66420  0.72296  0.46614  0.98730
    281   1.19087  4.65774  3.75984  3.29897  4.58282  3.14972  4.38526  4.00586  3.27834  3.65142  4.46271  3.58329  4.09145  3.60111  3.21728  1.39385  2.75148  3.46635  5.89303  4.64448    645 a - - -
          2.68618  4.42225  2.77519  2.73123  3.46354  2.40513  3.72494  3.29354  2.67741  2.69355  4.24690  2.90347  2.73739  3.18146  2.89801  2.37887  2.77519  2.98518  4.58477  3.61503
          0.01356  4.70336  5.42570  0.61958  0.77255  0.51133  0.91553
    282   2.33232  5.23130  2.49789  2.36204  4.22773  3.44742  2.06055  4.02986  2.07529  3.31059  4.21410  3.02114  3.94015  2.63321  2.94804  2.73869  2.99873  3.61177  5.67499  4.17978    646 h - - -
          2.68618  4.42225  2.77519  2.73123  3.46354  2.40513  3.72494  3.29354  2.67741  2.69355  4.24690  2.90347  2.73739  3.18146  2.89801  2.37887  2.77519  2.98518  4.58477  3.61503
          0.01356  4.70336  5.42570  0.61958  0.77255  0.51133  0.91553
    283   0.61875  4.52814  4.20546  3.82341  4.45796  3.44854  4.70894  3.59322  3.76505  3.51306  4.40127  3.74963  3.64189  4.04683  4.02701  2.88678  3.05195  2.67748  5.88666  4.69833    647 A - - -
          2.68618  4.42225  2.77520  2.73123  3.46354  2.40513  3.72495  3.29354  2.67741  2.69355  4.24690  2.90347  2.73740  3.18146  2.89801  2.37887  2.77520  2.98515  4.58477  3.61503
          0.01959  4.20004  5.42570  0.56990  0.83375  0.48792  0.95166
    284   2.74966  5.24105  2.88434  2.34221  4.56050  3.47348  3.74766  3.66226  2.51464  3.53609  4.29338  2.75253  3.96072  1.51654  2.98545  2.17995  2.92316  3.58520  5.69128  4.29493    649 q - - -
          2.68618  4.42225  2.77519  2.73123  3.46354  2.40513  3.72494  3.29354  2.67741  2.69355  4.24690  2.90347  2.73739  3.18146  2.89801  2.37887  2.77519  2.98518  4.58477  3.61503
          0.02311  4.71029  4.27973  0.61958  0.77255  0.49702  0.93736
    285   2.79835  5.42703  3.32271  2.52760  4.83225  3.68879  3.77279  4.25541  1.49592  3.69439  4.47707  3.03170  3.97888  2.54379  1.52413  2.99707  3.23582  3.85519  5.77051  4.46521    650 k - - -
          2.68618  4.42225  2.77519  2.73123  3.46354  2.40513  3.72494  3.29354  2.67741  2.69355  4.24690  2.90347  2.73739  3.18146  2.89801  2.37887  2.77519  2.98518  4.58477  3.61503
          0.01359  4.70077  5.42311  0.61958  0.77255  0.48462  0.95694
    286   1.08254  4.33972  3.67423  3.20600  3.74625  3.24819  4.04899  2.57395  3.15048  2.77842  3.71175  3.56405  4.14412  3.39031  3.45357  2.95578  2.99266  2.80483  5.19045  3.96227    651 a - - -
          2.68619  4.42213  2.77525  2.73126  3.46349  2.40514  3.72501  3.29351  2.67743  2.69354  4.24696  2.90350  2.73737  3.18149  2.89793  2.37878  2.77520  2.98520  4.58469  3.61509
          0.02515  4.17563  4.65971  1.69128  0.20369  0.49702  0.93736
    287   1.72658  4.05255  4.09735  3.51633  3.39988  3.77150  3.57573  2.66275  3.41644  2.48249  3.16428  3.77575  4.22041  3.65853  3.64095  2.64956  2.91151  1.63549  4.47621  3.69973    728 v - - -
          2.68618  4.42225  2.77519  2.73123  3.46354  2.40513  3.72494  3.29354  2.67741  2.69355  4.24690  2.90347  2.73739  3.18146  2.89801  2.37887  2.77519  2.98518  4.58477  3.61503
          0.01353  4.70517  5.42752  0.61958  0.77255  0.50761  0.92114
    288   2.45481  5.27814  1.81847  2.37547  4.61390  3.54310  3.74388  4.09515  2.28025  3.57953  4.32303  2.67209  3.94542  2.74312  2.86609  2.21884  2.68163  3.59280  5.71580  4.30719    729 d - - -
          2.68618  4.42225  2.77519  2.73123  3.46354  2.40513  3.72494  3.29354  2.67741  2.69355  4.24690  2.90347  2.73739  3.18146  2.89801  2.37887  2.77519  2.98518  4.58477  3.61503
          0.01358  4.70199  5.42434  0.61958  0.77255  0.50761  0.92114
    289   3.27499  4.62773  4.85310  4.34801  1.51123  4.32172  3.77965  3.10110  3.97473  2.41642  3.45821  4.27162  4.66541  4.25062  4.21634  3.36308  3.45572  2.92830  2.67501  1.38853    730 y - - -
          2.68618  4.42225  2.77519  2.73123  3.46354  2.40513  3.72494  3.29354  2.67741  2.69355  4.24690  2.90347  2.73739  3.18146  2.89801  2.37887  2.77519  2.98518  4.58477  3.61503
          0.01361  4.69963  5.42198  0.61958  0.77255  0.50761  0.92114
    290   3.50015  4.80570  5.33359  4.74757  3.41256  4.77276  5.10459  2.08602  4.59211  0.73875  2.33677  4.88673  4.98531  4.64154  4.62769  3.91716  3.59363  2.37331  5.39770  4.33653    731 l - - -
          2.68618  4.42225  2.77519  2.73123  3.46354  2.40513  3.72494  3.29354  2.67741  2.69355  4.24690  2.90347  2.73739  3.18146  2.89801  2.37887  2.77519  2.98518  4.58477  3.61503
          0.01361  4.69963  5.42198  0.61958  0.77255  0.50761  0.92114
    291   2.65958  4.68658  3.38906  2.64636  3.64206  3.59416  1.78121  3.13977  2.80114  2.15730  3.64454  3.24611  3.97276  3.03041  3.20599  2.68260  2.84981  2.98073  5.23897  3.94398    732 h - - -
          2.68618  4.42225  2.77519  2.73123  3.46354  2.40513  3.72494  3.29354  2.67741  2.69355  4.24690  2.90347  2.73739  3.18146  2.89801  2.37887  2.77519  2.98518  4.58477  3.61503
          0.03101  4.69963  3.84264  0.61958  0.77255  0.48937  0.94937
    292   2.02861  5.16315  2.44724  2.32619  4.52646  2.38903  3.73326  3.99479  2.45404  3.49416  4.25615  2.97248  3.77416  2.72365  2.95593  2.25333  2.83859  3.56536  5.21179  4.26116    733 a - - -
          2.68620  4.42231  2.77515  2.73118  3.46363  2.40515  3.72462  3.29354  2.67736  2.69357  4.24701  2.90335  2.73750  3.18132  2.89801  2.37898  2.77522  2.98519  4.58488  3.61494
          0.11188  2.36808  4.40718  1.27475  0.32781  0.51368  0.91202
    293   2.73020  3.91536  4.24589  3.65686  2.51972  3.71681  4.16189  2.41307  3.52862  1.43993  3.09447  3.80233  4.18333  2.85029  3.11497  3.14551  2.98181  2.46864  4.74404  3.63816    744 l - - -
          2.68618  4.42225  2.77519  2.73123  3.46354  2.40513  3.72494  3.29354  2.67741  2.69355  4.24690  2.90347  2.73739  3.18146  2.89801  2.37887  2.77519  2.98518  4.58477  3.61503
          0.02595  4.64474  4.13498  0.61958  0.77255  0.49135  0.94623
    294   2.51003  5.05272  3.07060  2.47325  4.32379  3.28335  3.69004  3.75879  2.51385  3.23356  3.52884  2.96144  3.92071  1.51247  2.82013  2.68163  2.91455  3.24960  5.40400  4.17408    745 q - - -
          2.68632  4.42163  2.77537  2.72999  3.46376  2.40559  3.72545  3.29325  2.67755  2.69332  4.24716  2.90338  2.73762  3.18146  2.89777  2.37926  2.77539  2.98497  4.58562  3.61412
          0.26105  1.91637  2.49353  2.77402  0.06444  0.53044  0.88757
    295   2.43438  5.13563  2.71678  2.42756  4.44363  3.06270  3.70057  3.89973  2.45423  3.39819  4.20307  2.76440  1.88744  2.83309  2.90867  2.64028  2.71006  3.49640  5.60828  4.22390    839 p - - -
          2.68618  4.42225  2.77519  2.73123  3.46354  2.40513  3.72494  3.29354  2.67741  2.69355  4.24690  2.90347  2.73739  3.18146  2.89801  2.37887  2.77519  2.98518  4.58477  3.61503
          0.14715  4.55671  2.06881  0.61958  0.77255  0.66747  0.71950
    296   2.55888  5.13891  2.52647  2.08922  4.02224  3.32871  3.60791  3.69131  2.16107  3.38902  4.16252  2.78005  3.75689  2.46348  2.62472  2.62549  2.75715  3.10463  5.58302  4.18386    840 e - - -
          2.68618  4.42225  2.77519  2.73123  3.46354  2.40513  3.72494  3.29354  2.67741  2.69355  4.24690  2.90347  2.73739  3.18146  2.89801  2.37887  2.77519  2.98518  4.58477  3.61503
          0.08236  4.42139  2.70244  0.61958  0.77255  0.83280  0.57063
    297   2.07597  4.97014  2.85013  2.36430  4.07420  3.40557  3.65816  3.43585  2.29181  3.01852  4.03088  2.96548  3.82141  2.32966  2.71058  2.61173  2.65609  3.27297  5.44841  4.08650    841 a - - -
          2.68618  4.42225  2.77519  2.73123  3.46354  2.40513  3.72494  3.29354  2.67741  2.69355  4.24690  2.90347  2.73739  3.18146  2.89801  2.37887  2.77519  2.98518  4.58477  3.61503
          0.02194  4.35173  4.73099  0.61958  0.77255  0.79014  0.60474
    298   2.10265  5.14520  2.50294  2.14887  4.47191  3.28631  3.50229  3.87664  2.23798  3.43263  4.19153  2.54706  3.84536  2.68073  2.83583  2.60981  2.70535  3.39870  5.58851  4.17410    842 a - - -
          2.68618  4.42225  2.77519  2.73123  3.46354  2.40513  3.72494  3.29354  2.67741  2.69355  4.24690  2.90347  2.73739  3.18146  2.89801  2.37887  2.77519  2.98518  4.58477  3.61503
          0.02254  4.39677  4.60834  0.61958  0.77255  0.72552  0.66179
    299   2.33043  5.20020  2.37899  1.72348  4.52689  3.20364  3.59192  4.00536  2.41646  3.37097  4.24969  2.76303  3.76743  2.71584  2.91183  2.54759  2.81003  3.58171  5.64242  4.23325    843 e - - -
          2.68599  4.42178  2.77515  2.73102  3.46364  2.40533  3.72508  3.29286  2.67711  2.69345  4.24701  2.90361  2.73755  3.18160  2.89798  2.37912  2.77529  2.98522  4.58447  3.61538
          0.24816  1.58460  4.21760  1.83138  0.17458  0.42769  1.05559
    300   2.48664  5.13609  2.81134  1.79728  4.28153  3.13123  3.68981  3.70886  2.24688  3.20920  3.63019  2.95984  3.81959  2.70921  2.80428  2.55298  2.78628  3.07020  5.59208  4.20520    870 e - - -
          2.68618  4.42225  2.77519  2.73123  3.46354  2.40513  3.72494  3.29354  2.67741  2.69355  4.24690  2.90347  2.73739  3.18146  2.89801  2.37887  2.77519  2.98518  4.58477  3.61503
          0.05289  4.57600  3.18895  0.61958  0.77255  0.51488  0.91023
    301   2.54948  5.15155  2.81858  2.24665  4.52644  3.00329  3.64997  3.98040  2.12994  3.48029  4.18669  2.96314  3.88817  2.53515  2.04391  2.57411  2.59371  3.50986  5.42640  4.23235    871 r - - -
          2.68618  4.42225  2.77519  2.73123  3.46354  2.40513  3.72494  3.29354  2.67741  2.69355  4.24690  2.90347  2.73739  3.18146  2.89801  2.37887  2.77519  2.98518  4.58477  3.61503
          0.01577  4.55317  5.27552  0.61958  0.77255  0.56627  0.83850
    302   2.19481  5.17588  2.82125  2.05379  4.50492  2.79942  3.66114  3.92973  2.19103  3.27729  4.22110  2.88843  3.85956  2.49015  2.60962  2.62731  2.93621  3.30190  5.61793  4.21738    872 e - - -
          2.68618  4.42225  2.77519  2.73123  3.46354  2.40513  3.72494  3.29354  2.67741  2.69355  4.24690  2.90347  2.73739  3.18146  2.89801  2.37887  2.77519  2.98518  4.58477  3.61503
          0.01638  4.51563  5.23798  0.61958  0.77255  0.46888  0.98270
    303   1.27523  4.43544  3.54028  3.05323  3.72828  3.44106  4.01216  2.88443  3.01274  2.79599  3.68166  3.42475  3.83765  3.32024  3.37023  2.63314  2.83168  2.48281  5.15833  3.79503    873 a - - -
          2.68618  4.42225  2.77519  2.73123  3.46354  2.40513  3.72494  3.29354  2.67741  2.69355  4.24690  2.90347  2.73739  3.18146  2.89801  2.37887  2.77519  2.98518  4.58477  3.61503
          0.01710  4.47286  5.19520  0.61958  0.77255  0.51324  0.91268
    304   2.23042  4.52496  2.94720  2.47357  3.91555  2.75545  3.67663  3.30964  2.50366  2.93198  3.79295  2.97538  3.55659  2.84654  2.73798  2.56752  2.44813  2.96679  5.22466  3.93134    874 a - - -
          2.68618  4.42225  2.77519  2.73123  3.46354  2.40513  3.72494  3.29354  2.67741  2.69355  4.24690  2.90347  2.73739  3.18146  2.89801  2.37887  2.77519  2.98518  4.58477  3.61503
          0.07981  3.82408  2.90286  0.61958  0.77255  0.51324  0.91268
    305   2.43991  4.43456  3.01299  2.45220  3.73833  3.06544  3.53488  3.12187  2.39846  2.77747  3.30479  2.98207  3.72520  2.81491  2.65569  2.56902  2.75607  2.84236  5.06913  3.78919    875 k - - -
          2.68618  4.42225  2.77519  2.73123  3.46354  2.40513  3.72494  3.29354  2.67741  2.69355  4.24690  2.90347  2.73739  3.18146  2.89801  2.37887  2.77519  2.98518  4.58477  3.61503
          0.03800  3.68483  4.40717  0.61958  0.77255  0.55002  0.86024
    306   2.53962  4.64119  3.06735  2.48954  3.90060  3.39482  3.56167  3.27275  1.96110  2.87081  3.76165  2.98957  3.71973  2.74392  2.35382  2.69173  2.84497  2.92681  4.93654  3.87407    876 k - - -
          2.68618  4.42225  2.77519  2.73123  3.46354  2.40513  3.72494  3.29354  2.67741  2.69355  4.24690  2.90347  2.73739  3.18146  2.89801  2.37887  2.77519  2.98518  4.58477  3.61503
          0.04587  3.63926  3.98662  0.61958  0.77255  0.55002  0.86024
    307   2.52043  4.26403  3.40711  2.84534  3.36840  3.43191  3.73645  2.40771  2.69042  2.30125  3.09281  3.25577  3.89187  3.02288  3.02834  2.77127  2.78792  2.24543  4.87431  3.62689    877 v - - -
          2.68618  4.42225  2.77519  2.73123  3.46354  2.40513  3.72494  3.29354  2.67741  2.69355  4.24690  2.90347  2.73739  3.18146  2.89801  2.37887  2.77519  2.98518  4.58477  3.61503
          0.04538  3.61670  4.04580  0.61958  0.77255  0.55395  0.85490
    308   2.43711  4.78007  2.19979  2.04717  4.11297  3.08795  3.62031  3.48102  2.51458  3.04685  4.00937  2.73073  3.70473  2.80625  2.97784  2.57735  2.88025  3.15107  5.39972  4.03537    878 e - - -
          2.68618  4.42225  2.77519  2.73123  3.46354  2.40513  3.72494  3.29354  2.67741  2.69355  4.24690  2.90347  2.73739  3.18146  2.89801  2.37887  2.77519  2.98518  4.58477  3.61503
          0.04630  3.61225  4.00318  0.61958  0.77255  0.55688  0.85096
    309   2.40953  4.36670  3.07203  2.62455  3.69657  3.22672  3.68751  3.00006  2.48351  2.70626  3.27416  3.04124  3.67263  2.68567  2.81974  2.54709  2.54636  2.73127  5.07269  3.80802    879 a - - -
          2.68618  4.42225  2.77519  2.73123  3.46354  2.40513  3.72494  3.29354  2.67741  2.69355  4.24690  2.90347  2.73739  3.18146  2.89801  2.37887  2.77519  2.98518  4.58477  3.61503
          0.05679  3.60708  3.57279  0.61958  0.77255  0.56025  0.84645
    310   2.40015  4.68326  2.52189  2.14387  4.05388  3.13814  3.62181  3.43151  2.39293  3.07635  3.96012  2.80473  3.71993  2.56127  2.76061  2.56341  2.87810  3.11082  5.32338  4.00328    880 e - - -
          2.68618  4.42225  2.77519  2.73123  3.46354  2.40513  3.72494  3.29354  2.67741  2.69355  4.24690  2.90347  2.73739  3.18146  2.89801  2.37887  2.77519  2.98518  4.58477  3.61503
          0.04178  3.59207  4.31441  0.61958  0.77255  0.56191  0.84424
    311   2.62324  4.53294  3.15631  2.66682  3.69353  3.39760  3.64801  2.95826  1.97258  2.63847  3.26342  3.08765  3.84136  2.86636  2.52992  2.74532  2.87649  2.71169  5.07039  3.78962    881 k - - -
          2.68618  4.42225  2.77519  2.73123  3.46354  2.40513  3.72494  3.29354  2.67741  2.69355  4.24690  2.90347  2.73739  3.18146  2.89801  2.37887  2.77519  2.98518  4.58477  3.61503
          0.04170  3.59379  4.31614  0.61958  0.77255  0.55062  0.85942
    312   2.18539  4.14284  2.89351  2.68859  4.00354  2.37707  3.87230  3.46226  2.77604  3.15418  4.02212  2.99042  3.55769  3.13628  3.02347  1.91186  2.63377  2.99934  5.34170  4.06585    882 s - - -
          2.68618  4.42225  2.77519  2.73123  3.46354  2.40513  3.72494  3.29354  2.67741  2.69355  4.24690  2.90347  2.73739  3.18146  2.89801  2.37887  2.77519  2.98518  4.58477  3.61503
          0.07770  3.60692  3.04441  0.61958  0.77255  0.55688  0.85096
    313   2.50024  4.36988  3.14843  2.72872  3.66430  3.31039  3.75514  2.54665  2.30952  2.58835  3.60139  3.12487  3.81531  2.99925  2.78897  2.68498  2.56908  2.50585  5.10171  3.83257    883 k - - -
          2.68613  4.42257  2.77526  2.73119  3.46374  2.40527  3.72461  3.29363  2.67744  2.69354  4.24591  2.90366  2.73752  3.18141  2.89786  2.37895  2.77531  2.98504  4.58390  3.61456
          0.15438  2.04480  4.29421  2.72232  0.06798  0.57910  0.82190
    314   2.14877  4.08532  2.90484  2.73184  3.95477  2.48166  3.90159  3.41742  2.83940  3.14756  4.03796  3.00310  3.52714  3.19010  3.14243  1.82975  2.61452  2.95417  5.30764  4.02997    934 s - - -
          2.68618  4.42225  2.77519  2.73123  3.46354  2.40513  3.72494  3.29354  2.67741  2.69355  4.24690  2.90347  2.73739  3.18146  2.89801  2.37887  2.77519  2.98518  4.58477  3.61503
          0.04265  3.57186  4.29421  0.61958  0.77255  0.57910  0.82190
    315   2.60948  4.84054  2.14732  2.16586  4.16015  3.12657  3.59811  3.60911  2.25195  3.22725  4.09556  2.50559  3.69564  2.78603  2.87151  2.62356  2.91832  3.26292  5.41638  4.03872    935 d - - -
          2.68618  4.42225  2.77519  2.73123  3.46354  2.40513  3.72494  3.29354  2.67741  2.69355  4.24690  2.90347  2.73739  3.18146  2.89801  2.37887  2.77519  2.98518  4.58477  3.61503
          0.04265  3.57186  4.29421  0.61958  0.77255  0.52645  0.89330
    316   2.66679  4.94443  2.10359  2.02853  4.22599  3.18710  3.57852  3.66098  2.38436  3.24470  4.09621  2.70641  3.71843  2.74737  2.58895  2.64234  2.92859  3.31681  5.44386  4.07082    936 e - - -
          2.68618  4.42225  2.77519  2.73123  3.46354  2.40513  3.72494  3.29354  2.67741  2.69355  4.24690  2.90347  2.73739  3.18146  2.89801  2.37887  2.77519  2.98518  4.58477  3.61503
          0.04061  3.61988  4.34223  0.61958  0.77255  0.54834  0.86254
    317   2.62969  4.59797  2.93764  2.35539  3.59767  3.37801  3.57774  3.17961  2.30932  2.80460  3.70996  2.97982  3.80994  2.80014  2.45410  2.71320  2.86335  2.92070  4.96623  2.98305    937 k - - -
          2.68618  4.42225  2.77519  2.73123  3.46354  2.40513  3.72494  3.29354  2.67741  2.69355  4.24690  2.90347  2.73739  3.18146  2.89801  2.37887  2.77519  2.98518  4.58477  3.61503
          0.04061  3.61988  4.34223  0.61958  0.77255  0.54834  0.86254
    318   2.21086  4.16565  3.45585  3.04604  3.62873  3.22085  4.02195  2.28624  2.93047  2.45897  3.54446  3.32418  3.81838  3.31511  3.22799  2.62360  2.28657  2.21615  5.19262  3.94889    938 a - - -
          2.68618  4.42225  2.77519  2.73123  3.46354  2.40513  3.72494  3.29354  2.67741  2.69355  4.24690  2.90347  2.73739  3.18146  2.89801  2.37887  2.77519  2.98518  4.58477  3.61503
          0.04061  3.61988  4.34223  0.61958  0.77255  0.54834  0.86254
    319   2.92253  4.42771  4.06482  3.56937  3.06039  3.97255  4.30373  1.90516  3.33279  1.41179  2.99884  3.88620  4.33059  3.70427  3.57021  3.33937  3.18806  1.99729  4.95875  3.65828    939 l - - -
          2.68619  4.42191  2.77521  2.73124  3.46355  2.40509  3.72496  3.29355  2.67742  2.69356  4.24691  2.90348  2.73740  3.18148  2.89802  2.37888  2.77514  2.98520  4.58478  3.61504
          0.14044  2.64314  2.81523  0.74141  0.64711  0.54834  0.86254
    320   2.45698  4.46847  2.65559  2.23118  3.96724  3.09334  3.69052  3.27045  2.49071  3.00095  3.90249  2.87759  3.68476  2.90814  2.81663  2.37548  2.52395  2.94415  5.28642  3.98456    943 e - - -
          2.68618  4.42225  2.77519  2.73123  3.46354  2.40513  3.72494  3.29354  2.67741  2.69355  4.24690  2.90347  2.73739  3.18146  2.89801  2.37887  2.77519  2.98518  4.58477  3.61503
          0.04265  3.57186  4.29421  0.61958  0.77255  0.48527  0.95589
    321   2.71936  4.53382  3.18395  2.79142  3.81713  3.22772  3.68874  3.35894  2.23309  2.92794  3.96167  3.16055  3.76647  2.94644  1.51294  2.83054  3.02015  3.10111  5.02715  3.82664    944 r - - -
          2.68618  4.42225  2.77519  2.73123  3.46354  2.40513  3.72494  3.29354  2.67741  2.69355  4.24690  2.90347  2.73739  3.18146  2.89801  2.37887  2.77519  2.98518  4.58477  3.61503
          0.04139  3.60120  4.32355  0.61958  0.77255  0.52239  0.89919
    322   1.97118  4.15585  3.24630  2.89247  3.66582  3.07278  3.90259  2.78619  2.78919  2.50067  3.62026  3.17638  3.70527  3.19524  3.08591  2.31974  2.69541  2.51400  5.14711  3.85701    945 a - - -
          2.68618  4.42225  2.77519  2.73123  3.46354  2.40513  3.72494  3.29354  2.67741  2.69355  4.24690  2.90347  2.73739  3.18146  2.89801  2.37887  2.77519  2.98518  4.58477  3.61503
          0.05442  3.60120  3.66207  0.61958  0.77255  0.52239  0.89919
    323   2.37979  4.49835  2.53145  2.16243  4.07165  2.76454  3.69217  3.45869  2.55268  3.12649  3.99224  2.77189  3.65385  2.90347  2.94262  2.31764  2.76772  3.08543  5.36732  4.05216    946 e - - -
          2.68618  4.42225  2.77519  2.73123  3.46354  2.40513  3.72494  3.29354  2.67741  2.69355  4.24690  2.90347  2.73739  3.18146  2.89801  2.37887  2.77519  2.98518  4.58477  3.61503
          0.04192  3.58870  4.31104  0.61958  0.77255  0.53070  0.88720
    324   2.48239  4.25469  3.04415  2.60082  3.56743  3.02135  3.63588  3.03426  2.27934  2.72825  3.63041  3.02611  3.76293  2.89398  2.76248  2.62601  2.77198  2.76535  4.95773  3.22674    947 k - - -
          2.68618  4.42225  2.77519  2.73123  3.46354  2.40513  3.72494  3.29354  2.67741  2.69355  4.24690  2.90347  2.73739  3.18146  2.89801  2.37887  2.77519  2.98518  4.58477  3.61503
          0.04256  3.57396  4.29631  0.61958  0.77255  0.52560  0.89453
    325   2.63792  4.81852  2.05451  2.19641  3.83351  3.15345  3.06835  3.55790  2.50225  3.11742  4.04639  2.72634  3.71133  2.81208  2.94528  2.61750  2.92282  3.23042  5.20001  3.74361    948 d - - -
          2.68627  4.42230  2.77529  2.73113  3.46346  2.40521  3.72484  3.29329  2.67738  2.69342  4.24694  2.90348  2.73739  3.18155  2.89801  2.37892  2.77515  2.98526  4.58486  3.61494
          0.16718  1.96326  4.30094  1.51580  0.24799  0.52769  0.89152
    326   2.14854  4.08830  2.93871  2.73839  3.99693  2.18914  3.90591  3.33257  2.82185  3.09099  3.98518  3.01205  3.42672  3.17624  3.13112  2.29061  2.36135  2.89481  5.35315  4.09939    967 a - - -
          2.68618  4.42225  2.77519  2.73123  3.46354  2.40513  3.72494  3.29354  2.67741  2.69355  4.24690  2.90347  2.73739  3.18146  2.89801  2.37887  2.77519  2.98518  4.58477  3.61503
          0.04994  3.57859  3.87291  0.61958  0.77255  0.52769  0.89152
    327   2.36880  4.15366  3.32688  3.03745  3.59778  3.17658  4.03060  2.42405  2.95009  2.45624  3.56768  3.30678  3.79893  3.33924  3.23699  2.61034  2.44792  1.92722  5.18078  3.90441    968 v - - -
          2.68618  4.42225  2.77519  2.73123  3.46354  2.40513  3.72494  3.29354  2.67741  2.69355  4.24690  2.90347  2.73739  3.18146  2.89801  2.37887  2.77519  2.98518  4.58477  3.61503
          0.04267  3.57132  4.29367  0.61958  0.77255  0.53240  0.88477
    328   2.69600  4.96470  1.98434  1.82644  4.24083  3.09260  3.61153  3.67665  2.54307  3.30170  4.19821  2.63353  3.68913  2.77445  3.02222  2.65838  2.98745  3.33820  5.50186  4.10015    969 e - - -
          2.68618  4.42225  2.77519  2.73123  3.46354  2.40513  3.72494  3.29354  2.67741  2.69355  4.24690  2.90347  2.73739  3.18146  2.89801  2.37887  2.77519  2.98518  4.58477  3.61503
          0.04267  3.57132  4.29367  0.61958  0.77255  0.52442  0.89623
    329   2.24420  4.04629  3.53582  3.10215  3.42674  3.32625  4.00011  2.37719  2.87291  1.98934  3.42489  3.38570  3.88459  3.32652  3.17308  2.72752  2.82268  2.20494  5.04896  3.75962    970 l - - -
          2.68618  4.42225  2.77519  2.73123  3.46354  2.40513  3.72494  3.29354  2.67741  2.69355  4.24690  2.90347  2.73739  3.18146  2.89801  2.37887  2.77519  2.98518  4.58477  3.61503
          0.09467  3.57859  2.77394  0.61958  0.77255  0.52769  0.89152
    330   2.65350  4.68771  2.70514  2.42663  3.95690  3.23652  3.56974  3.41203  1.98832  3.01035  3.93842  2.88480  3.75714  2.55323  2.41348  2.66479  2.92522  3.11904  5.19814  3.89166    971 k - - -
          2.68618  4.42225  2.77519  2.73123  3.46354  2.40513  3.72494  3.29354  2.67741  2.69355  4.24690  2.90347  2.73739  3.18146  2.89801  2.37887  2.77519  2.98518  4.58477  3.61503
          0.04458  3.52850  4.25084  0.61958  0.77255  0.55908  0.84801
    331   2.57702  4.29126  3.45204  3.01472  2.45244  3.41914  3.67265  2.67281  2.88525  2.27929  3.41523  3.31392  3.90662  3.24029  3.17044  2.56336  2.88090  2.50928  4.24946  2.83248    972 l - - -
          2.68619  4.42226  2.77520  2.73124  3.46355  2.40514  3.72495  3.29355  2.67742  2.69356  4.24691  2.90347  2.73740  3.18147  2.89802  2.37877  2.77520  2.98519  4.58478  3.61504
          0.17657  2.03431  3.47075  0.42522  1.06024  0.50644  0.92291
    332   2.46876  4.47907  2.10445  2.32291  4.07115  2.21455  3.73638  3.54906  2.72260  3.22526  4.13170  2.79825  3.59971  2.98237  3.14248  2.53886  2.84795  3.16159  5.31976  4.04898    974 d - - -
          2.68618  4.42225  2.77519  2.73123  3.46354  2.40513  3.72494  3.29354  2.67741  2.69355  4.24690  2.90347  2.73739  3.18146  2.89801  2.37887  2.77519  2.98518  4.58477  3.61503
          0.04306  3.56244  4.28479  0.61958  0.77255  0.53809  0.87674
    333   2.54950  3.40025  3.81219  3.35239  3.21988  3.43099  4.09974  2.22361  3.13305  1.76073  3.29332  3.57797  3.97078  3.51889  3.37196  2.86169  2.89606  2.08936  4.91253  3.59750    975 l - - -
          2.68619  4.42226  2.77521  2.73125  3.46355  2.40508  3.72496  3.29355  2.67742  2.69356  4.24691  2.90338  2.73741  3.18148  2.89802  2.37888  2.77521  2.98520  4.58478  3.61484
          0.10251  2.48103  4.28479  0.76721  0.62419  0.53809  0.87674
    334   2.70646  4.69143  2.94484  2.55791  4.00281  3.30447  3.56554  3.41803  1.76614  3.01134  3.94582  2.98437  3.79085  2.75982  2.13482  2.76667  2.95998  3.13413  5.17152  3.92397    979 k - - -
          2.68618  4.42225  2.77519  2.73123  3.46354  2.40513  3.72494  3.29354  2.67741  2.69355  4.24690  2.90347  2.73739  3.18146  2.89801  2.37887  2.77519  2.98518  4.58477  3.61503
          0.04306  3.56244  4.28479  0.61958  0.77255  0.53809  0.87674
    335   2.39707  4.36061  2.84347  2.56624  3.92219  3.07066  3.71759  3.21397  2.25996  2.96235  3.87410  2.95952  3.67536  2.94538  2.75614  2.34065  2.47884  2.88245  5.24366  3.96282    980 k - - -
          2.68618  4.42225  2.77519  2.73123  3.46354  2.40513  3.72494  3.29354  2.67741  2.69355  4.24690  2.90347  2.73739  3.18146  2.89801  2.37887  2.77519  2.98518  4.58477  3.61503
          0.04306  3.56244  4.28479  0.61958  0.77255  0.53809  0.87674
    336   2.67762  4.29546  3.78505  3.38159  3.21515  3.58828  4.19891  2.08586  3.18055  1.82644  3.24714  3.65353  4.10102  3.58688  3.42779  3.01728  3.01282  1.71640  5.00836  3.67210    981 v - - -
          2.68618  4.42225  2.77519  2.73123  3.46354  2.40513  3.72494  3.29354  2.67741  2.69355  4.24690  2.90347  2.73739  3.18146  2.89801  2.37887  2.77519  2.98518  4.58477  3.61503
          0.04306  3.56244  4.28479  0.61958  0.77255  0.53809  0.87674
    337   2.47079  4.26111  3.27017  2.94158  3.31795  3.23176  3.86373  2.62948  2.77434  2.04288  3.55363  3.24991  3.81823  3.22895  3.04301  2.41648  2.83382  2.43701  4.89798  3.50110    982 l - - -
          2.68618  4.42225  2.77519  2.73123  3.46354  2.40513  3.72494  3.29354  2.67741  2.69355  4.24690  2.90347  2.73739  3.18146  2.89801  2.37887  2.77519  2.98518  4.58477  3.61503
          0.04306  3.56244  4.28479  0.61958  0.77255  0.53809  0.87674
    338   2.49480  4.54250  2.57909  2.37600  4.03960  2.69451  3.65219  3.48734  2.21465  3.13092  4.00914  2.58636  3.67257  2.86446  2.74463  2.56323  2.83209  3.12454  5.30222  3.99058    983 k - - -
          2.68618  4.42225  2.77519  2.73123  3.46354  2.40513  3.72494  3.29354  2.67741  2.69355  4.24690  2.90347  2.73739  3.18146  2.89801  2.37887  2.77519  2.98518  4.58477  3.61503
          0.04306  3.56244  4.28479  0.61958  0.77255  0.53809  0.87674
    339   2.49181  4.59390  2.00209  2.24013  4.03837  3.00086  3.69034  3.50575  2.66129  3.20553  4.11170  2.73744  3.64006  2.91648  3.11080  2.27656  2.85270  3.13916  5.37618  3.98732    984 d - - -
          2.68618  4.42225  2.77519  2.73123  3.46354  2.40513  3.72494  3.29354  2.67741  2.69355  4.24690  2.90347  2.73739  3.18146  2.89801  2.37887  2.77519  2.98518  4.58477  3.61503
          0.04306  3.56244  4.28479  0.61958  0.77255  0.53809  0.87674
    340   2.44262  4.44782  2.63711  2.22434  3.96666  3.06982  3.70675  3.24382  2.52300  3.00175  3.91492  2.87527  3.67608  2.92919  2.87499  2.35956  2.53412  2.91839  5.29847  3.99186    985 e - - -
          2.68618  4.42225  2.77519  2.73123  3.46354  2.40513  3.72494  3.29354  2.67741  2.69355  4.24690  2.90347  2.73739  3.18146  2.89801  2.37887  2.77519  2.98518  4.58477  3.61503
          0.04306  3.56244  4.28479  0.61958  0.77255  0.53809  0.87674
    341   2.24034  4.44138  2.60493  2.20906  3.98001  3.04862  3.71751  3.25771  2.55517  3.02107  3.93627  2.86404  3.66707  2.94265  2.91406  2.34644  2.79247  2.92665  5.31676  4.00512    986 e - - -
          2.68618  4.42225  2.77519  2.73123  3.46354  2.40513  3.72494  3.29354  2.67741  2.69355  4.24690  2.90347  2.73739  3.18146  2.89801  2.37887  2.77519  2.98518  4.58477  3.61503
          0.04306  3.56244  4.28479  0.61958  0.77255  0.53809  0.87674
    342   2.55401  4.52385  2.73226  2.48767  4.00299  2.71024  3.66043  3.41505  1.89362  3.07808  3.99873  2.92338  3.69041  2.88328  2.62285  2.63648  2.88144  3.08517  5.21756  3.97132    987 k - - -
          2.68618  4.42225  2.77519  2.73123  3.46354  2.40513  3.72494  3.29354  2.67741  2.69355  4.24690  2.90347  2.73739  3.18146  2.89801  2.37887  2.77519  2.98518  4.58477  3.61503
          0.04306  3.56244  4.28479  0.61958  0.77255  0.53809  0.87674
    343   2.40758  4.39808  2.67914  2.29549  3.95233  3.04805  3.72445  3.23197  2.54698  2.99391  3.90555  2.89512  3.66453  2.95237  2.89331  2.28955  2.51201  2.89937  5.29087  3.99013    988 s - - -
          2.68618  4.42225  2.77519  2.73123  3.46354  2.40513  3.72494  3.29354  2.67741  2.69355  4.24690  2.90347  2.73739  3.18146  2.89801  2.37887  2.77519  2.98518  4.58477  3.61503
          0.04306  3.56244  4.28479  0.61958  0.77255  0.53809  0.87674
    344   2.63100  4.43180  3.12901  2.50122  2.78329  3.45584  3.61758  2.81352  2.66023  2.45406  3.48740  3.13413  3.88223  3.03014  3.00222  2.78238  2.87844  2.62628  4.55933  2.80338    989 l - - -
          2.68618  4.42225  2.77519  2.73123  3.46354  2.40513  3.72494  3.29354  2.67741  2.69355  4.24690  2.90347  2.73739  3.18146  2.89801  2.37887  2.77519  2.98518  4.58477  3.61503
          0.04306  3.56244  4.28479  0.61958  0.77255  0.49692  0.93752
    345   2.63139  4.32815  3.41753  2.95315  2.51212  3.51249  3.61482  2.74734  2.86939  2.37622  3.42323  3.28994  3.71824  3.19323  3.17683  2.79068  2.84995  2.56702  4.31174  2.38605    990 l - - -
          2.68603  4.42227  2.77525  2.73129  3.46359  2.40516  3.72500  3.29360  2.67746  2.69329  4.24657  2.90352  2.73745  3.18140  2.89796  2.37890  2.77524  2.98524  4.58482  3.61507
          0.24235  1.82967  2.90490  1.08697  0.41134  0.51324  0.91268
    346   2.68301  4.35810  3.61039  3.26431  3.09331  3.53144  4.06740  2.25513  3.03209  1.58682  3.23898  3.55862  4.05106  3.48456  3.26601  3.00550  3.04876  2.16597  4.85835  3.47557    998 l - - -
          2.68618  4.42225  2.77519  2.73123  3.46354  2.40513  3.72494  3.29354  2.67741  2.69355  4.24690  2.90347  2.73739  3.18146  2.89801  2.37887  2.77519  2.98518  4.58477  3.61503
          0.04388  3.54403  4.26637  0.61958  0.77255  0.54071  0.87307
    347   2.42494  4.22023  3.32014  2.93202  2.84941  3.26241  3.85064  2.58926  2.84748  2.31662  3.43460  3.25204  3.70462  3.21879  3.11048  2.65823  2.53532  2.40594  4.85294  3.47855    999 l - - -
          2.68618  4.42225  2.77519  2.73123  3.46354  2.40513  3.72494  3.29354  2.67741  2.69355  4.24690  2.90347  2.73739  3.18146  2.89801  2.37887  2.77519  2.98518  4.58477  3.61503
          0.04426  3.53562  4.25796  0.61958  0.77255  0.54071  0.87307
    348   2.30940  3.37506  2.71842  2.66907  3.62417  3.06925  3.69403  2.98409  2.69095  2.76635  3.67913  3.03382  3.65980  3.03641  3.04374  2.42150  2.67021  2.67762  5.04508  3.73364   1000 a - - -
          2.68618  4.42225  2.77519  2.73123  3.46354  2.40513  3.72494  3.29354  2.67741  2.69355  4.24690  2.90347  2.73739  3.18146  2.89801  2.37887  2.77519  2.98518  4.58477  3.61503
          0.04426  3.53562  4.25796  0.61958  0.77255  0.49523  0.94015
    349   2.43257  4.24006  3.33686  2.91824  3.44017  2.87261  3.87262  2.37182  2.77481  2.24184  3.48585  3.25499  3.83549  3.18895  3.07434  2.68111  2.79220  2.33599  4.98947  3.67600   1001 l - - -
          2.68618  4.42225  2.77519  2.73123  3.46354  2.40513  3.72494  3.29354  2.67741  2.69355  4.24690  2.90347  2.73739  3.18146  2.89801  2.37887  2.77519  2.98518  4.58477  3.61503
          0.04256  3.57396  4.29631  0.61958  0.77255  0.51324  0.91268
    350   2.62545  4.70909  2.59254  2.34215  4.08148  3.12185  3.59613  3.51624  1.97675  3.14151  4.02728  2.54358  3.73138  2.79128  2.56211  2.66313  2.91455  3.18512  5.29581  3.98465   1002 k - - -
          2.68618  4.42225  2.77519  2.73123  3.46354  2.40513  3.72494  3.29354  2.67741  2.69355  4.24690  2.90347  2.73739  3.18146  2.89801  2.37887  2.77519  2.98518  4.58477  3.61503
          0.04256  3.57396  4.29631  0.61958  0.77255  0.51324  0.91268
    351   2.57715  4.69941  1.79004  2.20707  4.00634  3.03821  3.68681  3.45807  2.67530  3.18465  4.13842  2.72428  3.67013  2.91674  3.13958  2.55969  2.92307  3.08786  5.36710  3.95278   1003 d - - -
          2.68618  4.42225  2.77519  2.73123  3.46354  2.40513  3.72494  3.29354  2.67741  2.69355  4.24690  2.90347  2.73739  3.18146  2.89801  2.37887  2.77519  2.98518  4.58477  3.61503
          0.04256  3.57396  4.29631  0.61958  0.77255  0.51324  0.91268
    352   2.66487  4.62733  2.97393  2.59388  3.85806  3.30670  3.61155  3.21880  1.76355  2.87409  3.73854  3.01480  3.80426  2.82082  2.38893  2.74857  2.93629  2.96644  5.14092  3.84939   1004 k - - -
          2.68618  4.42225  2.77519  2.73123  3.46354  2.40513  3.72494  3.29354  2.67741  2.69355  4.24690  2.90347  2.73739  3.18146  2.89801  2.37887  2.77519  2.98518  4.58477  3.61503
          0.04256  3.57396  4.29631  0.61958  0.77255  0.51324  0.91268
    353   2.47539  4.48463  2.69080  2.24679  3.94109  3.12728  3.67444  3.25227  2.45646  2.94576  3.87189  2.88876  3.69898  2.88956  2.76371  2.39780  2.56129  2.93520  5.25772  3.95864   1005 e - - -
          2.68618  4.42225  2.77519  2.73123  3.46354  2.40513  3.72494  3.29354  2.67741  2.69355  4.24690  2.90347  2.73739  3.18146  2.89801  2.37887  2.77519  2.98518  4.58477  3.61503
          0.04256  3.57396  4.29631  0.61958  0.77255  0.51324  0.91268
    354   2.15900  4.46925  2.76976  2.50232  3.80585  3.14332  3.57472  3.26569  2.42352  2.89565  3.83835  2.93264  3.71422  2.60222  2.71556  2.58990  2.81790  2.96405  5.16172  3.83741   1006 a - - -
          2.68619  4.42226  2.77520  2.73124  3.46355  2.40509  3.72495  3.29355  2.67735  2.69356  4.24690  2.90347  2.73740  3.18147  2.89801  2.37887  2.77520  2.98519  4.58478  3.61504
          0.08765  2.65493  4.29631  0.63569  0.75411  0.51324  0.91268
    355   2.84996  4.25818  4.01134  3.49189  2.63539  3.90278  4.12942  1.97218  3.35144  1.61157  3.03993  3.79355  4.25668  3.64003  3.60726  3.23632  3.10886  2.03540  4.71551  3.31652   1009 l - - -
          2.68618  4.42225  2.77519  2.73123  3.46354  2.40513  3.72494  3.29354  2.67741  2.69355  4.24690  2.90347  2.73739  3.18146  2.89801  2.37887  2.77519  2.98518  4.58477  3.61503
          0.04287  3.56666  4.28900  0.61958  0.77255  0.51324  0.91268
    356   2.63839  4.45406  3.03294  2.49161  3.48600  3.36158  3.77399  2.69045  2.57216  2.05307  3.55174  3.13693  3.78955  3.05636  2.86822  2.80260  2.92508  2.52119  5.00431  3.68184   1010 l - - -
          2.68618  4.42225  2.77519  2.73123  3.46354  2.40513  3.72494  3.29354  2.67741  2.69355  4.24690  2.90347  2.73739  3.18146  2.89801  2.37887  2.77519  2.98518  4.58477  3.61503
          0.04287  3.56666  4.28900  0.61958  0.77255  0.51324  0.91268
    357   2.41735  4.37861  2.96496  2.59926  3.87229  3.12680  3.68307  3.23468  2.38113  2.89327  3.80677  2.99058  3.22993  2.87724  2.43451  2.53828  2.51756  2.91401  5.18428  3.91740   1011 k - - -
          2.68618  4.42225  2.77519  2.73123  3.46354  2.40513  3.72494  3.29354  2.67741  2.69355  4.24690  2.90347  2.73739  3.18146  2.89801  2.37887  2.77519  2.98518  4.58477  3.61503
          0.04287  3.56666  4.28900  0.61958  0.77255  0.51324  0.91268
    358   2.75518  4.37359  3.73244  3.25104  3.09773  3.69685  4.04064  2.22050  2.99170  1.66088  2.81904  3.53295  4.11780  3.42313  3.24882  3.06373  3.03342  2.15375  4.86167  3.51937   1012 l - - -
          2.68618  4.42225  2.77519  2.73123  3.46354  2.40513  3.72494  3.29354  2.67741  2.69355  4.24690  2.90347  2.73739  3.18146  2.89801  2.37887  2.77519  2.98518  4.58477  3.61503
          0.04287  3.56666  4.28900  0.61958  0.77255  0.51324  0.91268
    359   2.50909  4.24063  3.46690  3.07061  2.77665  3.35213  3.92893  2.44365  2.98204  2.18238  3.37969  3.36978  3.89700  3.33677  3.27264  2.75346  2.38836  2.29146  4.82331  3.42450   1013 l - - -
          2.68618  4.42225  2.77519  2.73123  3.46354  2.40513  3.72494  3.29354  2.67741  2.69355  4.24690  2.90347  2.73739  3.18146  2.89801  2.37887  2.77519  2.98518  4.58477  3.61503
          0.04287  3.56666  4.28900  0.61958  0.77255  0.51324  0.91268
    360   2.10251  4.36375  2.92371  2.63204  3.83185  3.12845  3.75147  2.97601  2.26067  2.81808  3.80027  3.01996  3.72004  2.98865  2.77841  2.57769  2.79196  2.73010  5.21033  3.92696   1014 a - - -
          2.68618  4.42225  2.77519  2.73123  3.46354  2.40513  3.72494  3.29354  2.67741  2.69355  4.24690  2.90347  2.73739  3.18146  2.89801  2.37887  2.77519  2.98518  4.58477  3.61503
          0.04287  3.56666  4.28900  0.61958  0.77255  0.51324  0.91268
    361   2.39554  4.22139  2.94357  2.62328  3.52214  3.09647  3.13128  3.25632  2.52274  2.90598  3.81854  2.99933  3.68565  2.97447  2.83517  2.14969  2.75057  2.92252  4.94717  3.53603   1015 s - - -
          2.68618  4.42225  2.77519  2.73123  3.46354  2.40513  3.72494  3.29354  2.67741  2.69355  4.24690  2.90347  2.73739  3.18146  2.89801  2.37887  2.77519  2.98518  4.58477  3.61503
          0.04287  3.56666  4.28900  0.61958  0.77255  0.51324  0.91268
    362   2.49186  4.53074  2.62734  2.40555  3.98928  3.09384  3.64759  3.44610  2.20356  3.10106  3.98349  2.61557  3.68406  2.86261  2.70707  2.33319  2.82681  3.09170  5.27076  3.94565   1016 k - - -
          2.68618  4.42225  2.77519  2.73123  3.46354  2.40513  3.72494  3.29354  2.67741  2.69355  4.24690  2.90347  2.73739  3.18146  2.89801  2.37887  2.77519  2.98518  4.58477  3.61503
          0.04306  3.56244  4.28479  0.61958  0.77255  0.51324  0.91268
    363   2.29764  4.14980  3.20455  2.85596  3.66971  2.69767  3.88314  2.53285  2.77322  2.66168  3.65939  3.15393  3.69480  3.17160  3.07531  2.49405  2.44336  2.49058  5.13938  3.86610   1017 a - - -
          2.68618  4.42225  2.77519  2.73123  3.46354  2.40513  3.72494  3.29354  2.67741  2.69355  4.24690  2.90347  2.73739  3.18146  2.89801  2.37887  2.77519  2.98518  4.58477  3.61503
          0.09629  3.56244  2.75779  0.61958  0.77255  0.51324  0.91268
    364   2.60426  4.68791  2.17910  2.23580  3.89847  3.08315  3.62049  3.43713  2.49488  3.06194  4.01643  2.74571  3.67526  2.48858  2.88724  2.63216  2.91693  3.13198  5.23145  3.85614   1018 d - - -
          2.68618  4.42225  2.77519  2.73123  3.46354  2.40513  3.72494  3.29354  2.67741  2.69355  4.24690  2.90347  2.73739  3.18146  2.89801  2.37887  2.77519  2.98518  4.58477  3.61503
          0.04536  3.51151  4.23386  0.61958  0.77255  0.54508  0.86701
    365   2.82836  4.39519  3.77166  3.37403  2.36198  3.69483  3.90851  2.27569  3.22742  1.69454  3.15220  3.64233  4.13872  3.55515  3.46618  3.12528  3.12403  2.23851  4.42821  2.90224   1019 l - - -
          2.68618  4.42225  2.77520  2.73124  3.46354  2.40513  3.72495  3.29354  2.67741  2.69355  4.24690  2.90347  2.73740  3.18147  2.89791  2.37887  2.77520  2.98519  4.58477  3.61503
          0.10817  2.43010  4.23386  0.49225  0.94481  0.54508  0.86701
    366   2.47068  4.44408  2.04753  2.31212  3.98451  2.47294  3.71179  3.46722  2.70229  3.16729  4.10008  2.78693  3.57109  2.97365  3.10528  2.54403  2.84797  3.10162  5.23034  3.97384   1021 d - - -
          2.68618  4.42225  2.77519  2.73123  3.46354  2.40513  3.72494  3.29354  2.67741  2.69355  4.24690  2.90347  2.73739  3.18146  2.89801  2.37887  2.77519  2.98518  4.58477  3.61503
          0.04536  3.51151  4.23386  0.61958  0.77255  0.49244  0.94452
    367   2.64517  4.65124  2.73928  2.25335  3.71258  3.31191  3.57819  3.21584  2.19135  2.86517  3.78209  2.90342  3.78294  2.80543  2.63881  2.70837  2.88902  2.95369  5.05919  3.24221   1022 k - - -
          2.68618  4.42225  2.77519  2.73123  3.46354  2.40513  3.72494  3.29354  2.67741  2.69355  4.24690  2.90347  2.73739  3.18146  2.89801  2.37887  2.77519  2.98518  4.58477  3.61503
          0.04306  3.56244  4.28479  0.61958  0.77255  0.46896  0.98258
    368   2.73509  4.92520  2.48769  2.01538  4.20994  3.25075  3.56139  3.61753  2.06364  3.18829  4.06989  2.78021  3.76350  2.54325  2.54658  2.72342  2.97990  3.30178  5.37691  4.05981   1023 e - - -
          2.68618  4.42225  2.77519  2.73123  3.46354  2.40513  3.72494  3.29354  2.67741  2.69355  4.24690  2.90347  2.73739  3.18146  2.89801  2.37887  2.77519  2.98518  4.58477  3.61503
          0.04130  3.60320  4.32554  0.61958  0.77255  0.48576  0.95510
    369   2.45674  4.23192  3.03810  2.85842  3.82858  2.93568  3.94104  3.32085  2.89393  2.97256  4.03033  3.18087  1.53964  3.29425  3.15175  2.62180  2.88336  2.99849  5.07389  3.95427   1024 p - - -
          2.68618  4.42225  2.77519  2.73123  3.46354  2.40513  3.72494  3.29354  2.67741  2.69355  4.24690  2.90347  2.73739  3.18146  2.89801  2.37887  2.77519  2.98518  4.58477  3.61503
          0.04130  3.60320  4.32554  0.61958  0.77255  0.48576  0.95510
    370   2.50168  4.54269  2.68952  2.25152  3.91539  3.17707  3.64684  3.27892  2.46155  2.96595  3.84381  2.62358  3.30106  2.85365  2.84321  2.57897  2.80220  2.75408  5.23270  3.91943   1025 e - - -
          2.68618  4.42225  2.77519  2.73123  3.46354  2.40513  3.72494  3.29354  2.67741  2.69355  4.24690  2.90347  2.73739  3.18146  2.89801  2.37887  2.77519  2.98518  4.58477  3.61503
          0.04130  3.60320  4.32554  0.61958  0.77255  0.48576  0.95510
    371   2.18787  4.40097  2.96216  2.46604  3.70317  3.25685  3.77646  2.79297  2.58983  2.44096  3.66303  3.06504  3.79590  3.02356  2.91890  2.66767  2.83027  2.56494  5.15292  3.86149   1026 a - - -
          2.68618  4.42225  2.77519  2.73123  3.46354  2.40513  3.72494  3.29354  2.67741  2.69355  4.24690  2.90347  2.73739  3.18146  2.89801  2.37887  2.77519  2.98518  4.58477  3.61503
          0.04130  3.60320  4.32554  0.61958  0.77255  0.48576  0.95510
    372   2.13441  4.30205  3.14648  2.81713  3.22874  3.24700  3.76575  2.76183  2.74258  2.49661  3.57423  3.17018  3.80453  3.14777  3.04387  2.67168  2.82854  2.55318  4.78353  2.87466   1027 a - - -
          2.68618  4.42225  2.77519  2.73123  3.46354  2.40513  3.72494  3.29354  2.67741  2.69355  4.24690  2.90347  2.73739  3.18146  2.89801  2.37887  2.77519  2.98518  4.58477  3.61503
          0.04306  3.56244  4.28479  0.61958  0.77255  0.48576  0.95510
    373   2.69907  4.32702  3.64568  3.15567  2.95705  3.64988  3.88629  2.17895  2.98980  2.02146  3.23578  3.48920  4.06185  3.35698  3.27160  2.98260  2.96620  2.06506  4.64196  2.84842   1028 l - - -
          2.68618  4.42225  2.77519  2.73123  3.46354  2.40513  3.72494  3.29354  2.67741  2.69355  4.24690  2.90347  2.73739  3.18146  2.89801  2.37887  2.77519  2.98518  4.58477  3.61503
          0.04306  3.56244  4.28479  0.61958  0.77255  0.48576  0.95510
    374   2.61739  4.39268  3.29678  2.85037  3.41949  3.43542  3.79138  2.61314  2.38446  2.28562  2.69907  3.23723  3.89878  3.07354  2.82420  2.81337  2.89346  2.46382  4.96545  3.67837   1029 l - - -
          2.68618  4.42225  2.77519  2.73123  3.46354  2.40513  3.72494  3.29354  2.67741  2.69355  4.24690  2.90347  2.73739  3.18146  2.89801  2.37887  2.77519  2.98518  4.58477  3.61503
          0.04306  3.56244  4.28479  0.61958  0.77255  0.48576  0.95510
    375   2.70820  4.69399  2.95674  2.56138  4.00612  3.31052  3.56232  3.42028  1.77912  3.01134  3.94327  2.98683  3.79310  2.75528  2.10556  2.76818  2.95943  3.13618  5.17103  3.92511   1030 k - - -
          2.68618  4.42225  2.77519  2.73123  3.46354  2.40513  3.72494  3.29354  2.67741  2.69355  4.24690  2.90347  2.73739  3.18146  2.89801  2.37887  2.77519  2.98518  4.58477  3.61503
          0.09629  3.56244  2.75779  0.61958  0.77255  0.48576  0.95510
    376   2.77107  4.38381  3.75007  3.29936  3.05856  3.68314  4.08411  2.18264  3.02777  1.66636  2.71097  3.61963  4.12360  3.46710  3.27315  3.08609  3.06454  2.14090  4.86898  3.52895   1031 l - - -
          2.68612  4.42227  2.77522  2.73117  3.46356  2.40509  3.72496  3.29356  2.67743  2.69357  4.24692  2.90339  2.73742  3.18148  2.89803  2.37889  2.77522  2.98520  4.58479  3.61505
          0.10817  2.43010  4.23386  0.88072  0.53526  0.51848  0.90492
    377   2.73587  4.33024  3.52093  3.22758  3.05840  3.39684  4.00297  2.34167  3.00854  1.55873  3.30587  3.52358  3.94261  3.47147  3.22096  3.01227  3.07680  2.26791  4.74143  3.37997   1036 l - - -
          2.68618  4.42225  2.77519  2.73123  3.46354  2.40513  3.72494  3.29354  2.67741  2.69355  4.24690  2.90347  2.73739  3.18146  2.89801  2.37887  2.77519  2.98518  4.58477  3.61503
          0.04536  3.51151  4.23386  0.61958  0.77255  0.51848  0.90492
    378   2.46011  4.42042  2.74296  2.51745  3.84160  3.06758  3.67622  3.24990  2.15027  2.97280  3.92377  2.92465  3.67562  2.91949  2.67048  2.34641  2.81547  2.93225  5.17106  3.84953   1037 k - - -
          2.68618  4.42225  2.77519  2.73123  3.46354  2.40513  3.72494  3.29354  2.67741  2.69355  4.24690  2.90347  2.73739  3.18146  2.89801  2.37887  2.77519  2.98518  4.58477  3.61503
          0.04536  3.51151  4.23386  0.61958  0.77255  0.51848  0.90492
    379   2.44693  4.19703  3.22521  2.92272  2.54068  2.67271  3.78057  2.75656  2.90366  2.47472  3.57855  3.22344  3.73316  3.25329  3.18518  2.64602  2.81480  2.54406  4.63578  3.19671   1038 a - - -
          2.68618  4.42225  2.77519  2.73123  3.46354  2.40513  3.72494  3.29354  2.67741  2.69355  4.24690  2.90347  2.73739  3.18146  2.89801  2.37887  2.77519  2.98518  4.58477  3.61503
          0.04536  3.51151  4.23386  0.61958  0.77255  0.51848  0.90492
    380   2.60995  4.40079  3.18462  2.82852  3.30473  3.37133  3.79407  2.36134  2.60633  2.24204  3.43383  3.21062  3.87946  2.79680  2.88123  2.79593  2.91350  2.48081  4.90232  3.53956   1039 l - - -
          2.68618  4.42225  2.77519  2.73123  3.46354  2.40513  3.72494  3.29354  2.67741  2.69355  4.24690  2.90347  2.73739  3.18146  2.89801  2.37887  2.77519  2.98518  4.58477  3.61503
          0.04536  3.51151  4.23386  0.61958  0.77255  0.51848  0.90492
    381   2.17002  4.34506  2.80199  2.59240  3.71354  3.05385  3.75405  3.06407  2.54559  2.73871  3.79456  2.98005  3.68049  2.68043  2.83942  2.55541  2.79867  2.79874  5.14771  3.82498   1040 a - - -
          2.68618  4.42225  2.77519  2.73123  3.46354  2.40513  3.72494  3.29354  2.67741  2.69355  4.24690  2.90347  2.73739  3.18146  2.89801  2.37887  2.77519  2.98518  4.58477  3.61503
          0.04536  3.51151  4.23386  0.61958  0.77255  0.51848  0.90492
    382   2.43935  4.43205  2.23348  2.37863  3.88870  3.00420  3.73371  3.15704  2.67143  2.96773  3.94608  2.83697  3.64094  2.98012  3.06518  2.53465  2.51747  2.85232  5.26975  3.93323   1041 d - - -
          2.68618  4.42225  2.77519  2.73123  3.46354  2.40513  3.72494  3.29354  2.67741  2.69355  4.24690  2.90347  2.73739  3.18146  2.89801  2.37887  2.77519  2.98518  4.58477  3.61503
          0.04536  3.51151  4.23386  0.61958  0.77255  0.51848  0.90492
    383   2.66961  4.69206  2.55324  2.16713  3.99789  3.17591  3.59885  3.34357  2.04748  3.02231  3.97624  2.83634  3.72650  2.80924  2.56378  2.71233  2.95171  3.06303  5.23566  3.94998   1042 k - - -
          2.68618  4.42225  2.77519  2.73123  3.46354  2.40513  3.72494  3.29354  2.67741  2.69355  4.24690  2.90347  2.73739  3.18146  2.89801  2.37887  2.77519  2.98518  4.58477  3.61503
          0.04536  3.51151  4.23386  0.61958  0.77255  0.51848  0.90492
    384   2.58433  4.39698  3.29242  2.82877  3.41348  3.35563  3.72699  2.75233  2.42349  2.35850  3.06600  3.19479  3.84341  3.00732  2.41356  2.75624  2.87562  2.59078  4.92500  3.60823   1043 l - - -
          2.68618  4.42225  2.77519  2.73123  3.46354  2.40513  3.72494  3.29354  2.67741  2.69355  4.24690  2.90347  2.73739  3.18146  2.89801  2.37887  2.77519  2.98518  4.58477  3.61503
          0.04536  3.51151  4.23386  0.61958  0.77255  0.51848  0.90492
    385   2.22056  4.10069  2.93920  2.77779  3.66059  2.83982  3.86747  3.15131  2.80786  2.92396  3.93965  3.04697  3.55188  3.21084  3.07537  1.85727  2.67689  2.79426  5.08161  3.74980   1044 s - - -
          2.68618  4.42225  2.77519  2.73123  3.46354  2.40513  3.72494  3.29354  2.67741  2.69355  4.24690  2.90347  2.73739  3.18146  2.89801  2.37887  2.77519  2.98518  4.58477  3.61503
          0.04536  3.51151  4.23386  0.61958  0.77255  0.51848  0.90492
    386   1.98183  4.07283  3.12269  2.90914  3.76574  2.91487  3.98782  2.75516  2.88002  2.67842  3.76233  3.14434  3.62064  3.28481  3.14820  2.40934  2.39051  2.47585  5.27313  4.00944   1045 a - - -
          2.68618  4.42225  2.77519  2.73123  3.46354  2.40513  3.72494  3.29354  2.67741  2.69355  4.24690  2.90347  2.73739  3.18146  2.89801  2.37887  2.77519  2.98518  4.58477  3.61503
          0.04536  3.51151  4.23386  0.61958  0.77255  0.51848  0.90492
    387   2.65116  4.40714  3.20887  2.86542  2.55309  3.40164  3.70209  2.71455  2.76096  2.21158  3.41161  3.23372  3.89690  2.81408  3.05181  2.82607  2.94831  2.59739  4.53410  3.03155   1046 l - - -
          2.68618  4.42225  2.77519  2.73123  3.46354  2.40513  3.72494  3.29354  2.67741  2.69355  4.24690  2.90347  2.73739  3.18146  2.89801  2.37887  2.77519  2.98518  4.58477  3.61503
          0.04536  3.51151  4.23386  0.61958  0.77255  0.51848  0.90492
    388   2.15776  4.07879  2.84799  2.69443  3.87262  2.35662  3.86294  3.33766  2.79596  3.09086  4.01076  2.97706  3.50960  3.16458  3.08804  2.08590  2.62010  2.90298  5.22895  3.94489   1047 s - - -
          2.68618  4.42225  2.77519  2.73123  3.46354  2.40513  3.72494  3.29354  2.67741  2.69355  4.24690  2.90347  2.73739  3.18146  2.89801  2.37887  2.77519  2.98518  4.58477  3.61503
          0.04536  3.51151  4.23386  0.61958  0.77255  0.51848  0.90492
    389   2.33438  4.07014  2.91382  2.79592  3.80300  1.64049  3.88359  3.34868  2.90340  3.05178  4.07902  3.09400  3.44781  3.27784  3.13416  2.50699  2.78814  2.97115  4.95451  3.90839   1048 g - - -
          2.68618  4.42225  2.77519  2.73123  3.46354  2.40513  3.72494  3.29354  2.67741  2.69355  4.24690  2.90347  2.73739  3.18146  2.89801  2.37887  2.77519  2.98518  4.58477  3.61503
          0.04536  3.51151  4.23386  0.61958  0.77255  0.51848  0.90492
    390   1.74814  4.08295  3.11118  2.93481  3.66553  2.90086  3.98773  2.78100  2.93403  2.64532  3.77819  3.17560  3.60418  3.33306  3.18241  2.47114  2.72115  2.51841  5.13460  3.89571   1049 a - - -
          2.68618  4.42225  2.77519  2.73123  3.46354  2.40513  3.72494  3.29354  2.67741  2.69355  4.24690  2.90347  2.73739  3.18146  2.89801  2.37887  2.77519  2.98518  4.58477  3.61503
          0.04536  3.51151  4.23386  0.61958  0.77255  0.51848  0.90492
    391   2.31289  4.25204  2.77518  2.59190  3.78921  2.94589  3.77712  3.16039  2.62335  2.96187  3.92777  2.54273  3.61434  3.05258  2.92766  2.45129  2.45306  2.81996  5.18847  3.84469   1050 a - - -
          2.68618  4.42225  2.77519  2.73123  3.46354  2.40513  3.72494  3.29354  2.67741  2.69355  4.24690  2.90347  2.73739  3.18146  2.89801  2.37887  2.77519  2.98518  4.58477  3.61503
          0.04536  3.51151  4.23386  0.61958  0.77255  0.51848  0.90492
    392   2.63803  4.61520  2.67429  2.16348  3.90143  3.17838  3.60497  3.31240  2.26188  2.95380  3.91876  2.89138  3.72088  2.82596  2.31369  2.70140  2.92490  3.03587  5.15587  3.88086   1051 e - - -
          2.68618  4.42225  2.77519  2.73123  3.46354  2.40513  3.72494  3.29354  2.67741  2.69355  4.24690  2.90347  2.73739  3.18146  2.89801  2.37887  2.77519  2.98518  4.58477  3.61503
          0.04536  3.51151  4.23386  0.61958  0.77255  0.51848  0.90492
    393   2.20916  4.19791  3.42394  3.09632  3.42469  3.25769  4.04833  2.14281  2.95845  2.23041  3.44576  3.37017  3.86061  3.38011  3.22438  2.71021  2.83363  2.14755  5.09198  3.78079   1052 i - - -
          2.68618  4.42225  2.77519  2.73123  3.46354  2.40513  3.72494  3.29354  2.67741  2.69355  4.24690  2.90347  2.73739  3.18146  2.89801  2.37887  2.77519  2.98518  4.58477  3.61503
          0.04536  3.51151  4.23386  0.61958  0.77255  0.51848  0.90492
    394   2.36684  4.19230  3.17742  2.84267  3.50513  2.63809  3.83204  2.77082  2.71290  2.54347  3.05020  3.15668  3.70341  3.14896  2.99571  2.55747  2.74283  2.53451  4.99513  3.68958   1053 a - - -
          2.68618  4.42225  2.77519  2.73123  3.46354  2.40513  3.72494  3.29354  2.67741  2.69355  4.24690  2.90347  2.73739  3.18146  2.89801  2.37887  2.77519  2.98518  4.58477  3.61503
          0.04536  3.51151  4.23386  0.61958  0.77255  0.46584  0.98782
    395   2.47912  4.39145  2.94704  2.63162  3.90010  2.55687  3.69185  3.38033  2.36365  3.01727  3.94182  3.01402  3.66636  2.93515  2.08188  2.59495  2.82751  3.03989  5.13023  3.90584   1054 r - - -
          2.68618  4.42225  2.77519  2.73123  3.46354  2.40513  3.72494  3.29354  2.67741  2.69355  4.24690  2.90347  2.73739  3.18146  2.89801  2.37887  2.77519  2.98518  4.58477  3.61503
          0.04306  3.56244  4.28479  0.61958  0.77255  0.48576  0.95510
    396   2.64868  4.30525  3.62765  3.17960  2.70464  3.56265  3.96183  2.29994  3.05349  1.88700  3.23383  3.49530  4.03018  3.40336  3.33614  2.92994  2.67048  2.19748  4.74621  3.33634   1055 l - - -
          2.68618  4.42225  2.77519  2.73123  3.46354  2.40513  3.72494  3.29354  2.67741  2.69355  4.24690  2.90347  2.73739  3.18146  2.89801  2.37887  2.77519  2.98518  4.58477  3.61503
          0.04306  3.56244  4.28479  0.61958  0.77255  0.48576  0.95510
    397   2.38489  4.35474  2.80284  2.54763  3.87457  3.05081  3.72249  3.25272  2.50089  2.94462  3.86979  2.94458  3.66492  2.65380  2.81646  2.32670  2.47194  2.91760  5.22488  3.92133   1056 s - - -
          2.68618  4.42225  2.77519  2.73123  3.46354  2.40513  3.72494  3.29354  2.67741  2.69355  4.24690  2.90347  2.73739  3.18146  2.89801  2.37887  2.77519  2.98518  4.58477  3.61503
          0.04306  3.56244  4.28479  0.61958  0.77255  0.48576  0.95510
    398   2.69866  4.58434  2.86393  2.58990  3.89567  3.18785  3.65806  3.31333  1.60595  2.96768  3.98390  3.01495  3.74044  2.89745  2.49764  2.78294  2.99786  3.04977  5.11010  3.88588   1057 k - - -
          2.68618  4.42225  2.77519  2.73123  3.46354  2.40513  3.72494  3.29354  2.67741  2.69355  4.24690  2.90347  2.73739  3.18146  2.89801  2.37887  2.77519  2.98518  4.58477  3.61503
          0.04306  3.56244  4.28479  0.61958  0.77255  0.48576  0.95510
    399   2.12182  4.06060  2.96227  2.75325  3.98211  2.45223  3.90404  3.31950  2.82002  3.08712  3.96963  3.01252  3.52949  3.17635  3.12534  2.10830  2.31527  2.87489  5.34448  4.08629   1058 s - - -
          2.68618  4.42225  2.77519  2.73123  3.46354  2.40513  3.72494  3.29354  2.67741  2.69355  4.24690  2.90347  2.73739  3.18146  2.89801  2.37887  2.77519  2.98518  4.58477  3.61503
          0.04306  3.56244  4.28479  0.61958  0.77255  0.48576  0.95510
    400   2.43045  4.43401  2.74525  2.48115  3.96101  3.07785  3.67662  3.35877  2.21462  3.02765  3.91589  2.90497  3.19202  2.89446  2.74022  2.32375  2.77709  3.00823  5.25306  3.96008   1059 k - - -
          2.68618  4.42225  2.77519  2.73123  3.46354  2.40513  3.72494  3.29354  2.67741  2.69355  4.24690  2.90347  2.73739  3.18146  2.89801  2.37887  2.77519  2.98518  4.58477  3.61503
          0.04306  3.56244  4.28479  0.61958  0.77255  0.48576  0.95510
    401   2.69217  4.27796  3.88801  3.45593  3.26858  3.66154  4.28540  1.87187  3.27890  1.92675  3.23066  3.72677  4.15448  3.65742  3.53323  3.07016  3.01911  1.64312  5.09061  3.78939   1060 v - - -
          2.68618  4.42225  2.77519  2.73123  3.46354  2.40513  3.72494  3.29354  2.67741  2.69355  4.24690  2.90347  2.73739  3.18146  2.89801  2.37887  2.77519  2.98518  4.58477  3.61503
          0.04306  3.56244  4.28479  0.61958  0.77255  0.48576  0.95510
    402   2.36112  4.12227  2.96075  2.84006  3.90330  1.44128  3.94640  3.45042  2.96666  3.14448  4.14993  3.13514  3.50299  3.32741  3.20772  2.53094  2.81929  3.05090  5.05399  4.00514   1061 g - - -
          2.68618  4.42225  2.77519  2.73123  3.46354  2.40513  3.72494  3.29354  2.67741  2.69355  4.24690  2.90347  2.73739  3.18146  2.89801  2.37887  2.77519  2.98518  4.58477  3.61503
          0.04306  3.56244  4.28479  0.61958  0.77255  0.48576  0.95510
    403   2.77352  4.34140  3.80950  3.27127  2.74246  3.75034  3.82736  2.21297  3.03880  1.77951  3.12368  3.56944  4.11088  3.39885  3.28657  3.06643  3.01574  2.33129  3.67273  2.97168   1062 l - - -
          2.68618  4.42225  2.77519  2.73123  3.46354  2.40513  3.72494  3.29354  2.67741  2.69355  4.24690  2.90347  2.73739  3.18146  2.89801  2.37887  2.77519  2.98518  4.58477  3.61503
          0.04306  3.56244  4.28479  0.61958  0.77255  0.48576  0.95510
    404   2.26201  4.24119  2.74180  2.55092  3.98960  2.57537  3.79195  3.38856  2.66613  3.11097  3.99080  2.55165  3.58410  3.03856  3.00412  2.39156  2.44183  2.97369  5.32421  4.02724   1063 a - - -
          2.68618  4.42225  2.77519  2.73123  3.46354  2.40513  3.72494  3.29354  2.67741  2.69355  4.24690  2.90347  2.73739  3.18146  2.89801  2.37887  2.77519  2.98518  4.58477  3.61503
          0.04306  3.56244  4.28479  0.61958  0.77255  0.48576  0.95510
    405   2.37489  4.21089  3.13129  2.85875  3.38872  3.08561  3.83051  2.76831  2.72914  2.33846  3.67173  3.15568  3.71918  3.18641  2.99684  2.27206  2.77010  2.53264  4.92904  3.52436   1064 s - - -
          2.68618  4.42225  2.77519  2.73123  3.46354  2.40513  3.72494  3.29354  2.67741  2.69355  4.24690  2.90347  2.73739  3.18146  2.89801  2.37887  2.77519  2.98518  4.58477  3.61503
          0.04536  3.51151  4.23386  0.61958  0.77255  0.48576  0.95510
    406   2.64234  4.49119  2.82294  2.58174  3.78800  3.11890  3.66140  3.20807  1.76607  2.88474  3.92794  2.99977  3.69194  2.92393  2.55588  2.74307  2.96003  2.95331  5.04013  3.81253   1065 k - - -
          2.68618  4.42225  2.77519  2.73123  3.46354  2.40513  3.72494  3.29354  2.67741  2.69355  4.24690  2.90347  2.73739  3.18146  2.89801  2.37887  2.77519  2.98518  4.58477  3.61503
          0.04536  3.51151  4.23386  0.61958  0.77255  0.48576  0.95510
    407   2.43234  4.32535  3.03236  2.70777  3.73221  3.10106  3.72459  3.05252  2.39525  2.75398  3.77741  3.05709  3.69681  2.97861  2.33907  2.57739  2.51114  2.78147  5.10620  3.82670   1066 r - - -
          2.68611  4.42231  2.77519  2.73116  3.46360  2.40518  3.72500  3.29326  2.67740  2.69354  4.24695  2.90337  2.73745  3.18142  2.89806  2.37888  2.77525  2.98524  4.58483  3.61509
          0.07897  2.57788        *  1.49069  0.25517  0.00000        *
//
HMMER3/f [3.3.2 | Nov 2020]
NAME  95
DESC  ~~~cluster.95~~~
ACC   95
LENG  107
ALPH  amino
RF    no
MM    no
CONS  yes
CS    no
MAP   yes
DATE  Tue Apr 26 12:34:59 2022
NSEQ  522
EFFN  0.776596
CKSUM 2821741378
STATS LOCAL MSV       -9.4883  0.71601
STATS LOCAL VITERBI  -10.5760  0.71601
STATS LOCAL FORWARD   -4.0069  0.71601
HMM          A        C        D        E        F        G        H        I        K        L        M        N        P        Q        R        S        T        V        W        Y   
            m->m     m->i     m->d     i->m     i->i     d->m     d->d
  COMPO   2.54963  4.23792  2.98857  2.76138  3.03041  2.77387  3.89890  2.71515  2.69714  2.32644  3.47812  3.08500  3.81407  3.07765  3.00911  2.74554  2.73896  2.65437  5.07434  3.43683
          2.68618  4.42225  2.77519  2.73123  3.46354  2.40513  3.72494  3.29354  2.67741  2.69355  4.24690  2.90347  2.73739  3.18146  2.89801  2.37887  2.77519  2.98518  4.58477  3.61503
          0.13070  4.06007  2.25125  0.61958  0.77255  0.00000        *
      1   3.03784  4.57343  4.14189  3.74230  3.24710  3.89822  4.45764  2.43133  3.50554  1.82935  1.22291  4.00907  4.35974  3.88205  3.70070  3.39566  3.34506  2.44727  5.09906  3.86810      1 m - - -
          2.68619  4.42226  2.77521  2.73125  3.46355  2.40514  3.72496  3.29355  2.67732  2.69356  4.24691  2.90335  2.73741  3.18148  2.89802  2.37888  2.77521  2.98520  4.58478  3.61504
          0.11456  2.68329  3.22136  0.64342  0.74547  0.56593  0.83894
      2   2.62931  4.82741  2.89131  2.07024  4.07974  3.39421  3.61015  3.47731  2.34540  3.06879  3.30602  2.92542  3.80859  2.20763  2.75219  2.65470  2.73026  3.16103  5.31746  3.99214      4 e - - -
          2.68618  4.42225  2.77519  2.73123  3.46354  2.40513  3.72494  3.29354  2.67741  2.69355  4.24690  2.90347  2.73739  3.18146  2.89801  2.37887  2.77519  2.98518  4.58477  3.61503
          0.02930  3.94065  4.66300  0.61958  0.77255  0.53142  0.88617
      3   2.53707  4.58597  3.00118  2.57171  3.98410  3.30180  3.74599  3.36563  2.56500  3.03465  3.34128  1.85935  3.80646  2.94012  2.96807  2.42564  2.67989  3.03860  5.30050  3.99276      5 n - - -
          2.68618  4.42225  2.77519  2.73123  3.46354  2.40513  3.72494  3.29354  2.67741  2.69355  4.24690  2.90347  2.73739  3.18146  2.89801  2.37887  2.77519  2.98518  4.58477  3.61503
          0.02798  3.98607  4.70842  0.61958  0.77255  0.53721  0.87798
      4   2.64528  4.61632  2.87985  2.60982  3.43587  3.49075  3.11096  3.19948  2.55767  2.83345  3.55770  3.08214  3.88589  2.92502  2.81271  2.73787  2.87620  2.93367  4.87807  2.16585      6 y - - -
          2.68618  4.42225  2.77519  2.73123  3.46354  2.40513  3.72494  3.29354  2.67741  2.69355  4.24690  2.90347  2.73739  3.18146  2.89801  2.37887  2.77519  2.98518  4.58477  3.61503
          0.02757  4.00069  4.72304  0.61958  0.77255  0.54733  0.86391
      5   1.24676  4.23468  3.29087  2.98468  4.19304  3.01322  4.09821  3.56177  3.04345  3.27506  4.11582  2.90289  3.71878  3.35472  3.38161  2.17993  2.58487  3.09303  5.54027  4.30531      7 a - - -
          2.68618  4.42225  2.77519  2.73123  3.46354  2.40513  3.72494  3.29354  2.67741  2.69355  4.24690  2.90347  2.73739  3.18146  2.89801  2.37887  2.77519  2.98518  4.58477  3.61503
          0.02757  4.00069  4.72304  0.61958  0.77255  0.49900  0.93430
      6   2.85561  5.19755  2.77742  2.19480  4.55653  3.44551  3.63272  3.97836  1.45590  3.46003  4.27976  2.62241  3.89499  2.61057  2.52942  2.81537  3.07451  3.60734  5.57254  4.25664      8 k - - -
          2.68618  4.42225  2.77519  2.73123  3.46354  2.40513  3.72494  3.29354  2.67741  2.69355  4.24690  2.90347  2.73739  3.18146  2.89801  2.37887  2.77519  2.98518  4.58477  3.61503
          0.02677  4.02962  4.75196  0.61958  0.77255  0.46665  0.98645
      7   2.51497  4.41518  3.27176  2.57351  2.73662  3.50150  3.35273  2.94543  2.68261  2.63574  3.11837  3.16802  3.88850  2.95130  3.07209  2.24414  2.80887  2.70249  4.96973  3.70451      9 s - - -
          2.68618  4.42225  2.77519  2.73123  3.46354  2.40513  3.72494  3.29354  2.67741  2.69355  4.24690  2.90347  2.73739  3.18146  2.89801  2.37887  2.77519  2.98518  4.58477  3.61503
          0.02597  4.05966  4.78201  0.61958  0.77255  0.48621  0.95439
      8   3.11570  4.43171  4.82999  4.34038  3.61217  4.46096  5.06044  1.43003  4.22751  2.11970  3.41878  4.55389  4.78270  4.49836  4.42721  3.85433  3.38574  1.02817  5.57920  4.36695     10 v - - -
          2.68618  4.42225  2.77519  2.73123  3.46354  2.40513  3.72494  3.29354  2.67741  2.69355  4.24690  2.90347  2.73739  3.18146  2.89801  2.37887  2.77519  2.98518  4.58477  3.61503
          0.02597  4.05966  4.78201  0.61958  0.77255  0.48621  0.95439
      9   0.77430  4.29559  3.66200  3.46659  4.24785  3.11424  4.46520  3.40206  3.48792  3.27465  4.28912  3.56589  3.87158  3.81256  3.72276  2.64592  2.93649  3.02372  5.65611  4.47857     11 a - - -
          2.68618  4.42225  2.77519  2.73123  3.46354  2.40513  3.72494  3.29354  2.67741  2.69355  4.24690  2.90347  2.73739  3.18146  2.89801  2.37887  2.77519  2.98518  4.58477  3.61503
          0.02597  4.05966  4.78201  0.61958  0.77255  0.48621  0.95439
     10   2.51438  4.62767  3.09715  2.60136  3.93520  3.41058  3.72346  3.28833  2.39979  2.95329  3.81265  3.06974  3.85687  2.51464  2.88154  2.69460  1.86880  2.80920  5.24599  3.96193     12 t - - -
          2.68618  4.42225  2.77519  2.73123  3.46354  2.40513  3.72494  3.29354  2.67741  2.69355  4.24690  2.90347  2.73739  3.18146  2.89801  2.37887  2.77519  2.98518  4.58477  3.61503
          0.02597  4.05966  4.78201  0.61958  0.77255  0.48621  0.95439
     11   2.66623  4.79900  2.87702  1.63543  4.08778  3.40364  3.72473  3.02204  2.52310  3.05893  3.94231  2.98869  3.86381  2.89317  2.95209  2.71523  2.44283  3.04030  5.39085  4.06162     13 e - - -
          2.68618  4.42225  2.77519  2.73123  3.46354  2.40513  3.72494  3.29354  2.67741  2.69355  4.24690  2.90347  2.73739  3.18146  2.89801  2.37887  2.77519  2.98518  4.58477  3.61503
          0.02597  4.05966  4.78201  0.61958  0.77255  0.48621  0.95439
     12   3.17904  4.55108  4.59366  4.21974  3.50676  4.26247  4.91665  0.87214  4.05151  2.05877  3.41737  4.43940  4.67931  4.38299  4.22720  3.77931  3.47637  1.86934  5.43354  4.18541     14 i - - -
          2.68618  4.42225  2.77519  2.73123  3.46354  2.40513  3.72494  3.29354  2.67741  2.69355  4.24690  2.90347  2.73739  3.18146  2.89801  2.37887  2.77519  2.98518  4.58477  3.61503
          0.02597  4.05966  4.78201  0.61958  0.77255  0.48621  0.95439
     13   3.37124  4.78023  4.48932  4.13388  3.21701  4.21794  4.73122  2.43522  3.89983  0.67480  3.18838  4.39116  4.62357  4.22303  4.04370  3.81652  3.65835  2.52043  5.16018  3.92542     15 L - - -
          2.68618  4.42225  2.77519  2.73123  3.46354  2.40513  3.72494  3.29354  2.67741  2.69355  4.24690  2.90347  2.73739  3.18146  2.89801  2.37887  2.77519  2.98518  4.58477  3.61503
          0.02597  4.05966  4.78201  0.61958  0.77255  0.48621  0.95439
     14   2.70017  5.08826  2.86332  2.20488  4.42252  3.21561  3.59256  3.86513  2.08617  3.36554  4.14841  2.43238  3.82694  2.58939  2.13526  2.56534  2.92427  3.47673  5.50566  4.15256     16 k - - -
          2.68618  4.42225  2.77519  2.73123  3.46354  2.40513  3.72494  3.29354  2.67741  2.69355  4.24690  2.90347  2.73739  3.18146  2.89801  2.37887  2.77519  2.98518  4.58477  3.61503
          0.02597  4.05966  4.78201  0.61958  0.77255  0.48621  0.95439
     15   3.04302  5.02607  3.04013  2.80193  4.21876  3.49831  3.96045  3.88233  2.61061  3.36557  4.39214  3.26182  4.05699  0.93444  2.88937  3.08470  3.34172  3.60151  5.45921  4.16708     17 q - - -
          2.68618  4.42225  2.77519  2.73123  3.46354  2.40513  3.72494  3.29354  2.67741  2.69355  4.24690  2.90347  2.73739  3.18146  2.89801  2.37887  2.77519  2.98518  4.58477  3.61503
          0.02597  4.05966  4.78201  0.61958  0.77255  0.48621  0.95439
     16   3.34893  4.67612  4.88192  4.32248  3.11357  4.60793  4.90410  1.92534  4.15876  0.86395  2.69092  4.60137  4.78240  4.29896  4.29373  3.96079  3.57166  2.22576  5.21776  4.14097     18 l - - -
          2.68618  4.42225  2.77519  2.73123  3.46354  2.40513  3.72494  3.29354  2.67741  2.69355  4.24690  2.90347  2.73739  3.18146  2.89801  2.37887  2.77519  2.98518  4.58477  3.61503
          0.02597  4.05966  4.78201  0.61958  0.77255  0.48621  0.95439
     17   2.91434  4.66725  3.62614  3.55128  4.68264  0.49098  4.65647  4.33137  3.75779  3.96082  4.94081  3.79099  4.06416  4.06742  3.96976  3.09224  3.41016  3.82354  5.72462  4.79216     19 G - - -
          2.68618  4.42225  2.77519  2.73123  3.46354  2.40513  3.72494  3.29354  2.67741  2.69355  4.24690  2.90347  2.73739  3.18146  2.89801  2.37887  2.77519  2.98518  4.58477  3.61503
          0.02597  4.05966  4.78201  0.61958  0.77255  0.48621  0.95439
     18   2.34455  4.29659  3.23125  3.09912  4.45958  1.03556  4.30315  3.95971  3.30933  3.64148  4.48554  3.30963  3.76367  3.59028  3.61434  2.18652  2.84860  3.36815  5.77461  4.54329     20 g - - -
          2.68618  4.42225  2.77519  2.73123  3.46354  2.40513  3.72494  3.29354  2.67741  2.69355  4.24690  2.90347  2.73739  3.18146  2.89801  2.37887  2.77519  2.98518  4.58477  3.61503
          0.02597  4.05966  4.78201  0.61958  0.77255  0.48621  0.95439
     19   2.79412  5.08137  2.82094  2.43357  4.41934  3.43614  3.64904  3.85136  2.22058  3.37145  4.19158  1.74127  3.88358  2.55828  2.30512  2.74551  3.01648  3.49135  5.51492  4.19265     21 n - - -
          2.68618  4.42225  2.77519  2.73123  3.46354  2.40513  3.72494  3.29354  2.67741  2.69355  4.24690  2.90347  2.73739  3.18146  2.89801  2.37887  2.77519  2.98518  4.58477  3.61503
          0.02597  4.05966  4.78201  0.61958  0.77255  0.48621  0.95439
     20   3.10741  5.14556  3.53340  2.89476  4.56796  3.69873  3.63527  3.95505  1.82030  3.41276  4.30668  3.27423  4.08789  2.82120  1.09043  3.12135  3.28353  3.65092  5.45080  4.28420     22 r - - -
          2.68618  4.42225  2.77519  2.73123  3.46354  2.40513  3.72494  3.29354  2.67741  2.69355  4.24690  2.90347  2.73739  3.18146  2.89801  2.37887  2.77519  2.98518  4.58477  3.61503
          0.02597  4.05966  4.78201  0.61958  0.77255  0.48621  0.95439
     21   3.50591  4.85395  4.49588  4.24939  0.74879  4.14463  3.97390  3.01053  4.15267  2.33900  3.71515  4.23490  4.60164  4.26984  4.22595  3.76379  3.80847  3.01439  4.17395  2.52016     23 f - - -
          2.68618  4.42225  2.77519  2.73123  3.46354  2.40513  3.72494  3.29354  2.67741  2.69355  4.24690  2.90347  2.73739  3.18146  2.89801  2.37887  2.77519  2.98518  4.58477  3.61503
          0.02597  4.05966  4.78201  0.61958  0.77255  0.48621  0.95439
     22   2.71947  4.34096  4.46616  3.96363  3.59951  4.10707  4.70645  1.15132  3.84926  2.23363  3.43861  4.18817  4.51081  4.13761  4.07496  3.47519  2.93029  1.61942  5.40052  4.19936     24 i - - -
          2.68618  4.42225  2.77519  2.73123  3.46354  2.40513  3.72494  3.29354  2.67741  2.69355  4.24690  2.90347  2.73739  3.18146  2.89801  2.37887  2.77519  2.98518  4.58477  3.61503
          0.02597  4.05966  4.78201  0.61958  0.77255  0.48621  0.95439
     23   1.62691  4.25042  3.97971  3.55639  3.76302  3.46584  4.41405  2.34442  3.47497  2.57347  3.66736  3.72431  4.07921  3.78092  3.73691  2.87869  2.95043  1.46751  5.38837  4.16987     25 v - - -
          2.68618  4.42225  2.77519  2.73123  3.46354  2.40513  3.72494  3.29354  2.67741  2.69355  4.24690  2.90347  2.73739  3.18146  2.89801  2.37887  2.77519  2.98518  4.58477  3.61503
          0.02597  4.05966  4.78201  0.61958  0.77255  0.48549  0.95555
     24   3.08676  4.61338  4.27672  3.84950  3.23210  4.02311  4.53347  2.38604  3.59393  1.78082  1.19002  4.10373  4.45601  3.95609  3.78430  3.46745  3.38729  2.43264  5.13622  3.89827     26 m - - -
          2.68618  4.42225  2.77519  2.73123  3.46354  2.40513  3.72494  3.29354  2.67741  2.69355  4.24690  2.90347  2.73739  3.18146  2.89801  2.37887  2.77519  2.98518  4.58477  3.61503
          0.02596  4.06007  4.78241  0.61958  0.77255  0.48576  0.95510
     25   2.52439  4.36847  3.60625  3.37203  4.14599  3.20029  4.37354  3.29650  3.31872  3.15322  4.19486  3.54776  3.92033  3.70497  3.56563  2.72818  0.88937  2.97085  5.56701  4.36388     27 t - - -
          2.68618  4.42225  2.77519  2.73123  3.46354  2.40513  3.72494  3.29354  2.67741  2.69355  4.24690  2.90347  2.73739  3.18146  2.89801  2.37887  2.77519  2.98518  4.58477  3.61503
          0.02596  4.06007  4.78241  0.61958  0.77255  0.48576  0.95510
     26   2.91493  4.66777  3.62681  3.55201  4.68332  0.49056  4.65715  4.33217  3.75857  3.96156  4.94157  3.79166  4.06469  4.06817  3.97048  3.09283  3.41077  3.82426  5.72517  4.79286     28 G - - -
          2.68618  4.42225  2.77519  2.73123  3.46354  2.40513  3.72494  3.29354  2.67741  2.69355  4.24690  2.90347  2.73739  3.18146  2.89801  2.37887  2.77519  2.98518  4.58477  3.61503
          0.02596  4.06007  4.78241  0.61958  0.77255  0.48576  0.95510
     27   0.98769  4.17324  3.53874  3.29412  4.28918  2.97576  4.32747  3.59538  3.33478  3.38749  4.25834  3.39407  3.74094  3.63060  3.60929  2.09956  2.75581  3.09792  5.67363  4.46085     29 a - - -
          2.68618  4.42225  2.77519  2.73123  3.46354  2.40513  3.72494  3.29354  2.67741  2.69355  4.24690  2.90347  2.73739  3.18146  2.89801  2.37887  2.77519  2.98518  4.58477  3.61503
          0.02596  4.06007  4.78241  0.61958  0.77255  0.48576  0.95510
     28   2.86829  5.02386  3.20572  2.65962  4.45379  3.54251  3.65386  3.82158  1.26575  3.34011  4.18530  3.09657  3.95830  2.79496  2.22830  2.80159  2.78641  3.48376  5.45979  4.22311     30 k - - -
          2.68618  4.42225  2.77519  2.73123  3.46354  2.40513  3.72494  3.29354  2.67741  2.69355  4.24690  2.90347  2.73739  3.18146  2.89801  2.37887  2.77519  2.98518  4.58477  3.61503
          0.02596  4.06007  4.78241  0.61958  0.77255  0.48576  0.95510
     29   2.63992  5.01870  2.53480  2.30861  4.30862  3.36341  3.60640  3.73486  2.27520  3.30206  4.08540  2.32179  3.79166  2.57539  2.86793  2.15443  2.87683  3.38333  5.48413  3.73464     31 s - - -
          2.68618  4.42225  2.77519  2.73123  3.46354  2.40513  3.72494  3.29354  2.67741  2.69355  4.24690  2.90347  2.73739  3.18146  2.89801  2.37887  2.77519  2.98518  4.58477  3.61503
          0.02596  4.06007  4.78241  0.61958  0.77255  0.48576  0.95510
     30   3.37780  4.72465  4.64547  4.21889  1.17758  4.36503  4.06233  2.56378  4.06135  1.60275  3.24383  4.26832  4.66456  4.16577  4.16527  3.75257  3.62018  2.62579  4.27607  2.67143     32 f - - -
          2.68618  4.42225  2.77519  2.73123  3.46354  2.40513  3.72494  3.29354  2.67741  2.69355  4.24690  2.90347  2.73739  3.18146  2.89801  2.37887  2.77519  2.98518  4.58477  3.61503
          0.02596  4.06007  4.78241  0.61958  0.77255  0.48576  0.95510
     31   1.92887  4.25515  3.58448  3.06224  3.62444  3.39968  3.98877  2.39017  3.00713  2.63926  3.56799  3.38443  3.91659  3.31356  3.34152  2.07621  2.77526  2.24196  5.09134  3.86300     33 a - - -
          2.68618  4.42225  2.77519  2.73123  3.46354  2.40513  3.72494  3.29354  2.67741  2.69355  4.24690  2.90347  2.73739  3.18146  2.89801  2.37887  2.77519  2.98518  4.58477  3.61503
          0.02596  4.06007  4.78241  0.61958  0.77255  0.48576  0.95510
     32   2.47987  3.41594  3.08246  2.92126  3.35481  3.55152  3.80591  2.72636  2.86853  2.48336  3.38169  3.31129  3.93631  3.16818  3.20958  2.67644  2.80548  2.54515  4.44801  2.29989     34 y - - -
          2.68618  4.42225  2.77519  2.73123  3.46354  2.40513  3.72494  3.29354  2.67741  2.69355  4.24690  2.90347  2.73739  3.18146  2.89801  2.37887  2.77519  2.98518  4.58477  3.61503
          0.02596  4.06007  4.78241  0.61958  0.77255  0.48576  0.95510
     33   3.07184  4.45747  4.55328  3.99399  1.57979  4.21313  4.29505  2.24746  3.86230  1.57460  2.59668  4.17341  4.48440  3.99486  3.99505  3.52756  3.29447  2.40720  4.66968  3.19530     35 l - - -
          2.68618  4.42225  2.77519  2.73123  3.46354  2.40513  3.72494  3.29354  2.67741  2.69355  4.24690  2.90347  2.73739  3.18146  2.89801  2.37887  2.77519  2.98518  4.58477  3.61503
          0.02596  4.06007  4.78241  0.61958  0.77255  0.48576  0.95510
     34   2.93841  5.48621  1.28088  1.87900  4.78716  2.71864  3.78191  4.29940  2.78562  3.80294  4.64357  2.72040  3.86439  2.94488  3.37621  2.83273  3.22503  3.87340  5.96843  4.37938     36 d - - -
          2.68618  4.42225  2.77519  2.73123  3.46354  2.40513  3.72494  3.29354  2.67741  2.69355  4.24690  2.90347  2.73739  3.18146  2.89801  2.37887  2.77519  2.98518  4.58477  3.61503
          0.02596  4.06007  4.78241  0.61958  0.77255  0.48576  0.95510
     35   2.84450  5.38494  2.12812  1.47380  4.68452  3.29227  3.70480  4.18246  2.33242  3.66996  4.47370  2.32184  3.83870  2.84540  3.12512  2.75838  3.10529  3.75784  5.82156  4.36140     37 e - - -
          2.68618  4.42225  2.77519  2.73123  3.46354  2.40513  3.72494  3.29354  2.67741  2.69355  4.24690  2.90347  2.73739  3.18146  2.89801  2.37887  2.77519  2.98518  4.58477  3.61503
          0.11682  4.06007  2.37511  0.61958  0.77255  0.48576  0.95510
     36   2.76737  5.11189  2.36034  2.18605  4.46424  2.78104  3.70608  3.92419  2.44650  3.47454  4.30486  1.66129  3.81700  2.86660  3.05203  2.72964  3.04406  3.54005  5.66281  4.26199     38 n - - -
          2.68618  4.42225  2.77519  2.73123  3.46354  2.40513  3.72494  3.29354  2.67741  2.69355  4.24690  2.90347  2.73739  3.18146  2.89801  2.37887  2.77519  2.98518  4.58477  3.61503
          0.02839  3.97164  4.69399  0.61958  0.77255  0.57489  0.82728
     37   2.79195  4.55690  3.48598  3.39832  4.53755  0.59126  4.51194  4.16185  3.59303  3.80338  4.78039  3.65035  3.95119  3.90940  3.81762  2.96681  3.28091  3.67104  5.60591  4.64301     39 G - - -
          2.68618  4.42225  2.77519  2.73123  3.46354  2.40513  3.72494  3.29354  2.67741  2.69355  4.24690  2.90347  2.73739  3.18146  2.89801  2.37887  2.77519  2.98518  4.58477  3.61503
          0.09209  3.97164  2.67169  0.61958  0.77255  0.57489  0.82728
     38   2.98409  5.10320  2.50294  0.97350  4.45405  3.29790  3.88769  3.91534  2.77288  3.52638  4.49857  2.95369  3.90419  3.10244  3.18574  2.96257  3.28854  3.59526  5.61859  4.34062     40 e - - -
          2.68618  4.42225  2.77519  2.73123  3.46354  2.40513  3.72494  3.29354  2.67741  2.69355  4.24690  2.90347  2.73739  3.18146  2.89801  2.37887  2.77519  2.98518  4.58477  3.61503
          0.03023  3.90978  4.63213  0.61958  0.77255  0.62875  0.76198
     39   2.22232  1.46583  3.90303  3.57025  3.82069  2.99268  4.30416  3.05422  3.41074  2.94587  3.89752  3.51770  3.73540  3.72827  3.59796  2.18542  2.70362  2.69763  5.29901  4.06713     41 c - - -
          2.68618  4.42225  2.77519  2.73123  3.46354  2.40513  3.72494  3.29354  2.67741  2.69355  4.24690  2.90347  2.73739  3.18146  2.89801  2.37887  2.77519  2.98518  4.58477  3.61503
          0.03023  3.90978  4.63213  0.61958  0.77255  0.48766  0.95208
     40   2.58187  4.44077  3.37731  3.26685  4.41499  0.75217  4.40660  3.95967  3.43875  3.65013  4.59631  3.49510  3.87892  3.75673  3.69613  2.75388  3.07651  3.38323  5.63989  4.51534     42 g - - -
          2.68618  4.42225  2.77519  2.73123  3.46354  2.40513  3.72494  3.29354  2.67741  2.69355  4.24690  2.90347  2.73739  3.18146  2.89801  2.37887  2.77519  2.98518  4.58477  3.61503
          0.02749  4.00359  4.72594  0.61958  0.77255  0.45071  1.01383
     41   3.27724  4.71311  4.52897  4.11350  3.13928  4.28237  4.71598  2.29477  3.86769  0.77420  3.06783  4.36292  4.64236  4.16971  4.02604  3.74245  3.55840  2.33365  5.14561  3.90392     43 l - - -
          2.68618  4.42225  2.77519  2.73123  3.46354  2.40513  3.72494  3.29354  2.67741  2.69355  4.24690  2.90347  2.73739  3.18146  2.89801  2.37887  2.77519  2.98518  4.58477  3.61503
          0.02596  4.06007  4.78241  0.61958  0.77255  0.48576  0.95510
     42   2.56043  3.02026  3.58946  3.01891  3.07525  3.56781  3.84995  2.48963  2.94194  2.41599  3.32194  3.37818  3.95276  3.06761  2.92071  2.78438  2.25638  2.46911  4.80785  3.58739     44 t - - -
          2.68618  4.42225  2.77519  2.73123  3.46354  2.40513  3.72494  3.29354  2.67741  2.69355  4.24690  2.90347  2.73739  3.18146  2.89801  2.37887  2.77519  2.98518  4.58477  3.61503
          0.02596  4.06007  4.78241  0.61958  0.77255  0.48576  0.95510
     43   3.23569  4.62695  4.56262  4.08489  1.24412  4.27234  4.16991  2.48533  3.93385  1.77158  2.62534  4.21046  4.57913  4.07548  4.06736  3.63357  3.47921  2.54303  4.45264  2.91989     45 f - - -
          2.68618  4.42225  2.77519  2.73123  3.46354  2.40513  3.72494  3.29354  2.67741  2.69355  4.24690  2.90347  2.73739  3.18146  2.89801  2.37887  2.77519  2.98518  4.58477  3.61503
          0.02596  4.06007  4.78241  0.61958  0.77255  0.48576  0.95510
     44   2.91138  5.11427  3.25308  2.64927  4.51494  3.59137  3.61672  3.88993  1.80248  3.36758  4.20286  3.10316  3.96970  2.51353  1.53060  2.57110  3.10167  3.55135  5.46058  4.22962     46 r - - -
          2.68618  4.42225  2.77519  2.73123  3.46354  2.40513  3.72494  3.29354  2.67741  2.69355  4.24690  2.90347  2.73739  3.18146  2.89801  2.37887  2.77519  2.98518  4.58477  3.61503
          0.02596  4.06007  4.78241  0.61958  0.77255  0.48576  0.95510
     45   3.37172  4.78060  4.48997  4.13455  3.21722  4.21844  4.73176  2.43546  3.90050  0.67442  3.18849  4.39179  4.62402  4.22360  4.04429  3.81710  3.65882  2.52078  5.16051  3.92584     47 L - - -
          2.68618  4.42225  2.77519  2.73123  3.46354  2.40513  3.72494  3.29354  2.67741  2.69355  4.24690  2.90347  2.73739  3.18146  2.89801  2.37887  2.77519  2.98518  4.58477  3.61503
          0.02596  4.06007  4.78241  0.61958  0.77255  0.48576  0.95510
     46   2.20590  4.30645  3.30407  3.04858  4.26005  3.06834  4.17667  3.54300  3.08747  3.29341  4.19697  3.29453  1.30842  3.43622  3.40114  2.53266  2.56943  3.10906  5.62641  4.39001     48 p - - -
          2.68618  4.42225  2.77519  2.73123  3.46354  2.40513  3.72494  3.29354  2.67741  2.69355  4.24690  2.90347  2.73739  3.18146  2.89801  2.37887  2.77519  2.98518  4.58477  3.61503
          0.02596  4.06007  4.78241  0.61958  0.77255  0.48576  0.95510
     47   2.32591  4.47408  3.19014  2.80194  4.19985  3.19062  3.92009  3.61380  2.68552  3.25796  4.10364  3.16488  3.80542  3.12697  2.58254  1.34186  2.84927  3.19858  5.48246  4.21146     49 s - - -
          2.68619  4.42226  2.77520  2.73124  3.46355  2.40513  3.72495  3.29355  2.67742  2.69356  4.24690  2.90330  2.73740  3.18147  2.89801  2.37888  2.77520  2.98519  4.58478  3.61504
          0.08700  2.59093  4.78241  0.42949  1.05224  0.48576  0.95510
     48   2.71376  4.94793  2.92915  2.45033  4.16782  3.44717  3.49798  3.64810  2.11065  3.20694  4.02805  1.88266  3.85970  2.77628  2.56280  2.72175  2.93877  3.31309  5.36431  3.45949     51 n - - -
          2.68618  4.42225  2.77519  2.73123  3.46354  2.40513  3.72494  3.29354  2.67741  2.69355  4.24690  2.90347  2.73739  3.18146  2.89801  2.37887  2.77519  2.98518  4.58477  3.61503
          0.02596  4.06007  4.78241  0.61958  0.77255  0.48576  0.95510
     49   2.88958  4.45076  4.08377  3.67563  1.29098  3.79852  4.04481  2.63689  3.57066  2.19595  3.43222  3.83977  4.27795  3.81482  3.77235  3.19170  2.66056  2.54033  4.51100  2.97400     52 f - - -
          2.68618  4.42225  2.77519  2.73123  3.46354  2.40513  3.72494  3.29354  2.67741  2.69355  4.24690  2.90347  2.73739  3.18146  2.89801  2.37887  2.77519  2.98518  4.58477  3.61503
          0.02596  4.06007  4.78241  0.61958  0.77255  0.48576  0.95510
     50   0.98988  4.17312  3.53854  3.29331  4.28948  2.97554  4.32680  3.59676  3.33405  3.38789  4.25818  3.39354  3.74059  3.62967  3.60890  2.09359  2.75538  3.09875  5.67355  4.46087     53 a - - -
          2.68618  4.42225  2.77519  2.73123  3.46354  2.40513  3.72494  3.29354  2.67741  2.69355  4.24690  2.90347  2.73739  3.18146  2.89801  2.37887  2.77519  2.98518  4.58477  3.61503
          0.02596  4.06007  4.78241  0.61958  0.77255  0.48576  0.95510
     51   2.35051  3.97330  3.73547  3.16313  3.32527  3.65215  3.94740  2.38871  2.81296  2.24745  2.11387  3.49807  4.03081  3.35697  3.34158  2.92518  2.85412  2.33823  4.84298  3.63379     54 m - - -
          2.68618  4.42225  2.77519  2.73123  3.46354  2.40513  3.72494  3.29354  2.67741  2.69355  4.24690  2.90347  2.73739  3.18146  2.89801  2.37887  2.77519  2.98518  4.58477  3.61503
          0.02596  4.06007  4.78241  0.61958  0.77255  0.48576  0.95510
     52   2.78737  5.05874  2.81892  2.45208  4.46404  3.40907  3.67580  3.90117  1.52318  3.42135  4.24351  2.25612  3.88399  2.81767  2.63008  2.55058  3.03601  3.52448  5.55220  4.23010     55 k - - -
          2.68618  4.42225  2.77519  2.73123  3.46354  2.40513  3.72494  3.29354  2.67741  2.69355  4.24690  2.90347  2.73739  3.18146  2.89801  2.37887  2.77519  2.98518  4.58477  3.61503
          0.02596  4.06007  4.78241  0.61958  0.77255  0.48576  0.95510
     53   2.62840  4.74376  2.83816  2.55331  4.31313  1.60404  3.81403  3.76684  2.57098  3.35740  4.19269  2.60334  3.84080  2.99437  2.55043  2.68699  2.95754  3.36732  5.53802  4.22491     56 g - - -
          2.68618  4.42225  2.77519  2.73123  3.46354  2.40513  3.72494  3.29354  2.67741  2.69355  4.24690  2.90347  2.73739  3.18146  2.89801  2.37887  2.77519  2.98518  4.58477  3.61503
          0.02596  4.06007  4.78241  0.61958  0.77255  0.48576  0.95510
     54   3.21660  4.53850  4.79911  4.30904  3.37523  4.50349  4.94974  1.03691  4.12841  1.68853  3.22609  4.54799  4.78402  4.39665  4.30211  3.90150  3.47295  1.80832  5.38499  4.17023     57 i - - -
          2.68618  4.42225  2.77519  2.73123  3.46354  2.40513  3.72494  3.29354  2.67741  2.69355  4.24690  2.90347  2.73739  3.18146  2.89801  2.37887  2.77519  2.98518  4.58477  3.61503
          0.02596  4.06007  4.78241  0.61958  0.77255  0.48576  0.95510
     55   2.88799  5.26276  2.05172  2.23477  4.60989  3.25624  3.82375  4.16515  2.78338  3.71729  4.57652  1.28571  3.87560  3.00480  3.33045  2.82845  3.19864  3.75142  5.84090  4.38292     58 n - - -
          2.68618  4.42225  2.77519  2.73123  3.46354  2.40513  3.72494  3.29354  2.67741  2.69355  4.24690  2.90347  2.73739  3.18146  2.89801  2.37887  2.77519  2.98518  4.58477  3.61503
          0.02596  4.06007  4.78241  0.61958  0.77255  0.48576  0.95510
     56   3.04205  3.73617  4.65596  4.09967  3.25187  4.26610  4.65992  1.72057  3.95637  1.15966  3.10186  4.31083  4.56395  4.15189  4.11204  3.60728  3.28693  1.97504  5.14551  3.99281     59 l - - -
          2.68618  4.42225  2.77519  2.73123  3.46354  2.40513  3.72494  3.29354  2.67741  2.69355  4.24690  2.90347  2.73739  3.18146  2.89801  2.37887  2.77519  2.98518  4.58477  3.61503
          0.08650  4.06007  2.72386  0.61958  0.77255  0.48576  0.95510
     57   2.97444  4.40423  4.50415  4.06265  3.56429  4.12228  4.81865  1.79665  3.91284  2.14739  3.43916  4.26805  4.56319  4.23929  4.13005  3.53976  3.28370  0.96634  5.46213  4.20307     60 v - - -
          2.68618  4.42225  2.77519  2.73123  3.46354  2.40513  3.72494  3.29354  2.67741  2.69355  4.24690  2.90347  2.73739  3.18146  2.89801  2.37887  2.77519  2.98518  4.58477  3.61503
          0.02756  4.00112  4.72346  0.61958  0.77255  0.54691  0.86449
     58   3.01765  5.17034  3.33917  2.72682  4.60242  3.63731  3.60468  3.95979  1.21064  3.40380  4.26459  3.15021  4.01202  2.56701  1.94116  3.00593  3.18859  3.63526  5.45882  4.26990     61 k - - -
          2.68618  4.42225  2.77519  2.73123  3.46354  2.40513  3.72494  3.29354  2.67741  2.69355  4.24690  2.90347  2.73739  3.18146  2.89801  2.37887  2.77519  2.98518  4.58477  3.61503
          0.02756  4.00112  4.72346  0.61958  0.77255  0.44934  1.01625
     59   3.15071  4.51745  4.66302  4.23732  3.39658  4.34370  4.90937  0.94719  4.07398  1.97589  3.33494  4.45361  4.71407  4.37395  4.25843  3.77820  3.43647  1.79300  5.40043  4.13132     62 i - - -
          2.68618  4.42225  2.77519  2.73123  3.46354  2.40513  3.72494  3.29354  2.67741  2.69355  4.24690  2.90347  2.73739  3.18146  2.89801  2.37887  2.77519  2.98518  4.58477  3.61503
          0.02596  4.06007  4.78241  0.61958  0.77255  0.48576  0.95510
     60   2.70295  4.86882  3.05055  2.33050  4.09405  3.47897  3.63190  3.27609  1.59608  3.10623  3.94408  3.00950  3.87261  2.78780  2.64562  2.73305  2.92342  3.20599  5.30903  3.34457     63 k - - -
          2.68618  4.42225  2.77519  2.73123  3.46354  2.40513  3.72494  3.29354  2.67741  2.69355  4.24690  2.90347  2.73739  3.18146  2.89801  2.37887  2.77519  2.98518  4.58477  3.61503
          0.02596  4.06007  4.78241  0.61958  0.77255  0.48576  0.95510
     61   2.86224  4.59818  2.74026  2.99610  3.49954  3.65095  4.06523  2.74405  3.07724  1.20325  3.54200  3.42892  4.12440  3.39726  3.41875  3.06972  3.13591  2.62440  5.11680  3.80927     64 l - - -
          2.68618  4.42225  2.77519  2.73123  3.46354  2.40513  3.72494  3.29354  2.67741  2.69355  4.24690  2.90347  2.73739  3.18146  2.89801  2.37887  2.77519  2.98518  4.58477  3.61503
          0.02685  4.06007  4.68321  0.61958  0.77255  0.48576  0.95510
     62   2.35184  4.84009  1.76120  2.39588  4.35730  3.25060  3.79196  3.71736  2.68522  3.37357  4.20871  2.90930  3.81560  2.95900  3.17226  2.66139  2.08371  3.33355  5.61673  4.24909     65 d - - -
          2.68618  4.42225  2.77519  2.73123  3.46354  2.40513  3.72494  3.29354  2.67741  2.69355  4.24690  2.90347  2.73739  3.18146  2.89801  2.37887  2.77519  2.98518  4.58477  3.61503
          0.02598  4.05919  4.78154  0.61958  0.77255  0.48673  0.95357
     63   2.57843  4.30865  3.53165  3.10570  1.68360  2.86145  3.92973  2.95693  3.09092  2.64263  3.59459  3.41207  2.90154  3.38148  3.39609  2.80223  2.89602  2.71602  4.81493  3.42938     66 f - - -
          2.68618  4.42225  2.77519  2.73123  3.46354  2.40513  3.72494  3.29354  2.67741  2.69355  4.24690  2.90347  2.73739  3.18146  2.89801  2.37887  2.77519  2.98518  4.58477  3.61503
          0.02598  4.05919  4.78154  0.61958  0.77255  0.48673  0.95357
     64   1.79474  4.20581  3.50254  3.12663  4.21355  3.01789  4.16927  3.56536  3.12960  3.28931  4.12649  3.31653  3.73177  3.43107  3.46027  1.61805  1.86007  3.08667  5.56807  4.34963     67 s - - -
          2.68618  4.42225  2.77519  2.73123  3.46354  2.40513  3.72494  3.29354  2.67741  2.69355  4.24690  2.90347  2.73739  3.18146  2.89801  2.37887  2.77519  2.98518  4.58477  3.61503
          0.02598  4.05919  4.78154  0.61958  0.77255  0.48673  0.95357
     65   3.20074  5.34542  0.68313  2.47078  4.75000  3.36163  4.10988  4.38292  3.23154  3.95943  4.94541  3.03510  4.02795  3.35200  3.77024  3.14462  3.54460  4.00344  5.88121  4.59695     68 D - - -
          2.68618  4.42225  2.77519  2.73123  3.46354  2.40513  3.72494  3.29354  2.67741  2.69355  4.24690  2.90347  2.73739  3.18146  2.89801  2.37887  2.77519  2.98518  4.58477  3.61503
          0.02598  4.05919  4.78154  0.61958  0.77255  0.48673  0.95357
     66   2.60117  4.58272  2.67979  2.63763  3.89729  3.37806  3.82038  3.14321  2.70115  2.59275  3.82418  3.10060  3.87627  3.03748  3.11351  2.71362  1.67504  2.87035  5.28247  3.97829     69 t - - -
          2.68618  4.42225  2.77519  2.73123  3.46354  2.40513  3.72494  3.29354  2.67741  2.69355  4.24690  2.90347  2.73739  3.18146  2.89801  2.37887  2.77519  2.98518  4.58477  3.61503
          0.02598  4.05919  4.78154  0.61958  0.77255  0.48673  0.95357
     67   3.52736  4.94027  4.11895  3.88678  2.32455  4.05161  3.72163  3.51175  3.73916  2.91651  4.16800  3.96071  4.52270  3.99966  3.88301  3.64400  3.81585  3.39159  3.97426  0.70397     70 y - - -
          2.68618  4.42225  2.77519  2.73123  3.46354  2.40513  3.72494  3.29354  2.67741  2.69355  4.24690  2.90347  2.73739  3.18146  2.89801  2.37887  2.77519  2.98518  4.58477  3.61503
          0.02598  4.05919  4.78154  0.61958  0.77255  0.48673  0.95357
     68   2.61351  4.77470  2.96385  2.45988  4.04095  3.40780  3.64823  3.45022  2.42250  2.63240  3.88531  2.54240  3.61555  2.23231  2.85085  2.61289  2.52198  3.13067  5.30359  3.98130     71 q - - -
          2.68618  4.42225  2.77519  2.73123  3.46354  2.40513  3.72494  3.29354  2.67741  2.69355  4.24690  2.90347  2.73739  3.18146  2.89801  2.37887  2.77519  2.98518  4.58477  3.61503
          0.02598  4.05919  4.78154  0.61958  0.77255  0.48673  0.95357
     69   2.81874  4.31561  4.13603  3.58197  3.35403  3.91718  4.28961  2.19257  3.40193  2.07536  2.65438  3.86199  4.28957  3.72281  3.39572  3.23547  3.07112  1.31729  5.04569  3.84510     72 v - - -
          2.68618  4.42225  2.77519  2.73123  3.46354  2.40513  3.72494  3.29354  2.67741  2.69355  4.24690  2.90347  2.73739  3.18146  2.89801  2.37887  2.77519  2.98518  4.58477  3.61503
          0.02598  4.05919  4.78154  0.61958  0.77255  0.48516  0.95606
     70   2.63151  4.88234  2.88270  2.38451  4.15268  3.42529  3.60495  3.54848  1.97820  3.14582  3.95160  2.93221  3.81799  2.74279  2.45296  2.64650  2.31881  3.23392  5.35341  3.56009     73 k - - -
          2.68618  4.42225  2.77519  2.73123  3.46354  2.40513  3.72494  3.29354  2.67741  2.69355  4.24690  2.90347  2.73739  3.18146  2.89801  2.37887  2.77519  2.98518  4.58477  3.61503
          0.02596  4.06007  4.78241  0.61958  0.77255  0.48576  0.95510
     71   3.33440  4.71481  4.55964  4.17282  1.03912  4.26411  3.99189  2.48327  4.02468  1.99362  3.36799  4.19774  4.62133  4.14572  4.13631  3.67114  3.60114  2.64082  4.21297  2.58091     74 f - - -
          2.68618  4.42225  2.77519  2.73123  3.46354  2.40513  3.72494  3.29354  2.67741  2.69355  4.24690  2.90347  2.73739  3.18146  2.89801  2.37887  2.77519  2.98518  4.58477  3.61503
          0.02596  4.06007  4.78241  0.61958  0.77255  0.48576  0.95510
     72   2.74383  4.40295  3.64618  3.11725  2.53693  3.68420  3.73042  2.89574  3.05036  2.42913  3.51886  3.44594  4.07430  3.33143  3.36306  1.96905  2.98555  2.69225  4.40281  2.16119     75 s - - -
          2.68618  4.42225  2.77519  2.73123  3.46354  2.40513  3.72494  3.29354  2.67741  2.69355  4.24690  2.90347  2.73739  3.18146  2.89801  2.37887  2.77519  2.98518  4.58477  3.61503
          0.02596  4.06007  4.78241  0.61958  0.77255  0.48576  0.95510
     73   2.80270  4.92202  3.18439  2.59591  4.36829  3.52804  3.56205  3.76089  1.89802  3.28122  4.10847  3.06448  3.63653  2.76023  1.61310  2.51182  3.01418  3.42167  5.41829  4.15654     76 r - - -
          2.68618  4.42225  2.77519  2.73123  3.46354  2.40513  3.72494  3.29354  2.67741  2.69355  4.24690  2.90347  2.73739  3.18146  2.89801  2.37887  2.77519  2.98518  4.58477  3.61503
          0.02596  4.06007  4.78241  0.61958  0.77255  0.48576  0.95510
     74   2.58065  4.23621  3.42925  2.85894  3.47001  3.54424  3.79112  2.60520  2.55224  2.53453  3.42921  3.26928  3.92654  3.10586  2.81875  2.58172  2.81305  1.97869  4.90494  3.49166     77 v - - -
          2.68618  4.42225  2.77519  2.73123  3.46354  2.40513  3.72494  3.29354  2.67741  2.69355  4.24690  2.90347  2.73739  3.18146  2.89801  2.37887  2.77519  2.98518  4.58477  3.61503
          0.03066  4.06007  4.34698  0.61958  0.77255  0.48576  0.95510
     75   2.74123  4.89260  3.12959  2.54491  4.24491  3.50208  3.31565  3.65023  2.17546  3.19795  4.02218  3.02946  3.63635  2.51161  1.71697  2.75917  2.66013  3.32055  5.30081  4.08232     78 r - - -
          2.68618  4.42225  2.77519  2.73123  3.46354  2.40513  3.72494  3.29354  2.67741  2.69355  4.24690  2.90347  2.73739  3.18146  2.89801  2.37887  2.77519  2.98518  4.58477  3.61503
          0.02608  4.05549  4.77783  0.61958  0.77255  0.49079  0.94712
     76   2.66445  4.41229  3.49469  3.02364  2.69018  1.65079  3.80706  3.00385  2.96364  2.65454  3.61123  3.37413  3.99473  3.27925  3.29279  2.85736  2.94359  2.77479  4.06377  3.17997     79 g - - -
          2.68618  4.42225  2.77519  2.73123  3.46354  2.40513  3.72494  3.29354  2.67741  2.69355  4.24690  2.90347  2.73739  3.18146  2.89801  2.37887  2.77519  2.98518  4.58477  3.61503
          0.02608  4.05549  4.77783  0.61958  0.77255  0.49079  0.94712
     77   1.71688  4.43912  3.00372  2.71216  3.96635  3.24568  3.84593  3.33954  2.74087  3.02006  3.86431  2.97398  3.79453  3.06142  3.15225  2.13397  2.66530  2.66164  5.31069  4.03461     80 a - - -
          2.68623  4.42154  2.77525  2.73114  3.46330  2.40518  3.72500  3.29359  2.67719  2.69360  4.24695  2.90352  2.73745  3.18152  2.89806  2.37892  2.77510  2.98524  4.58482  3.61508
          0.08692  2.59247  4.77783  1.22467  0.34793  0.49079  0.94712
     78   2.61629  4.96930  2.89265  2.01030  4.26585  3.39565  3.43046  3.70716  2.17582  3.24686  3.89687  2.77574  3.79384  2.70660  2.55786  2.44327  2.52175  3.33509  5.42680  4.06544     87 e - - -
          2.68618  4.42225  2.77519  2.73123  3.46354  2.40513  3.72494  3.29354  2.67741  2.69355  4.24690  2.90347  2.73739  3.18146  2.89801  2.37887  2.77519  2.98518  4.58477  3.61503
          0.02608  4.05549  4.77783  0.61958  0.77255  0.49079  0.94712
     79   2.59785  4.26710  3.54749  2.83498  3.41786  3.59679  3.86609  2.42875  2.71439  2.29568  3.37951  3.36809  3.97757  3.21959  3.22365  2.73325  2.71051  1.85789  4.88713  3.66045     88 v - - -
          2.68618  4.42225  2.77519  2.73123  3.46354  2.40513  3.72494  3.29354  2.67741  2.69355  4.24690  2.90347  2.73739  3.18146  2.89801  2.37887  2.77519  2.98518  4.58477  3.61503
          0.02608  4.05549  4.77783  0.61958  0.77255  0.49079  0.94712
     80   2.46079  4.91918  3.12103  2.69749  4.41211  3.46304  3.75340  3.72528  1.19551  3.33278  4.22275  3.13487  3.95538  2.91434  2.50529  2.87306  3.09864  3.39483  5.50582  4.25883     89 k - - -
          2.68618  4.42225  2.77519  2.73123  3.46354  2.40513  3.72494  3.29354  2.67741  2.69355  4.24690  2.90347  2.73739  3.18146  2.89801  2.37887  2.77519  2.98518  4.58477  3.61503
          0.02608  4.05549  4.77783  0.61958  0.77255  0.49079  0.94712
     81   2.72787  5.20565  1.95326  1.80734  4.50411  3.32308  3.64294  3.98422  2.39866  3.49007  4.27321  2.79008  3.80639  2.51107  2.97978  2.61035  2.97421  3.57505  5.64986  3.71584     90 e - - -
          2.68618  4.42225  2.77519  2.73123  3.46354  2.40513  3.72494  3.29354  2.67741  2.69355  4.24690  2.90347  2.73739  3.18146  2.89801  2.37887  2.77519  2.98518  4.58477  3.61503
          0.02608  4.05549  4.77783  0.61958  0.77255  0.49079  0.94712
     82   3.01015  4.39617  4.50718  3.98412  3.34698  4.22706  4.60998  1.14794  3.83853  2.00203  3.27056  4.22390  4.55363  4.10558  4.03754  3.57385  3.24382  1.72877  5.17835  3.58765     91 i - - -
          2.68618  4.42225  2.77519  2.73123  3.46354  2.40513  3.72494  3.29354  2.67741  2.69355  4.24690  2.90347  2.73739  3.18146  2.89801  2.37887  2.77519  2.98518  4.58477  3.61503
          0.02608  4.05549  4.77783  0.61958  0.77255  0.49079  0.94712
     83   2.49000  4.92248  2.72892  2.17036  4.25717  3.35413  3.68465  3.68132  2.34832  3.26152  4.08311  2.90744  3.83298  2.73655  2.90288  1.74010  2.94223  3.32919  5.47589  4.12954     92 s - - -
          2.68618  4.42225  2.77519  2.73123  3.46354  2.40513  3.72494  3.29354  2.67741  2.69355  4.24690  2.90347  2.73739  3.18146  2.89801  2.37887  2.77519  2.98518  4.58477  3.61503
          0.02608  4.05549  4.77783  0.61958  0.77255  0.49079  0.94712
     84   2.65864  4.91479  3.00378  2.33455  4.20762  3.43263  3.60266  3.62376  1.99689  3.18284  3.98859  2.86307  3.83185  2.73703  2.19353  2.60179  2.55966  2.98109  5.37423  4.05087     93 k - - -
          2.68618  4.42225  2.77519  2.73123  3.46354  2.40513  3.72494  3.29354  2.67741  2.69355  4.24690  2.90347  2.73739  3.18146  2.89801  2.37887  2.77519  2.98518  4.58477  3.61503
          0.02608  4.05549  4.77783  0.61958  0.77255  0.49079  0.94712
     85   2.68138  4.24756  3.80182  3.23908  1.98177  3.70319  2.87933  2.67742  3.14070  2.27592  3.00191  3.53246  4.06913  3.40569  3.33152  2.97515  2.91180  2.39962  4.50148  2.99249     94 f - - -
          2.68618  4.42225  2.77519  2.73123  3.46354  2.40513  3.72494  3.29354  2.67741  2.69355  4.24690  2.90347  2.73739  3.18146  2.89801  2.37887  2.77519  2.98518  4.58477  3.61503
          0.02608  4.05549  4.77783  0.61958  0.77255  0.49079  0.94712
     86   2.73900  5.16581  1.76484  1.85999  4.46519  3.31665  3.67056  3.63277  2.52371  3.46084  4.26178  2.76795  3.81681  2.80830  3.03854  2.69314  2.67062  3.52582  5.64552  4.22777     95 d - - -
          2.68618  4.42225  2.77519  2.73123  3.46354  2.40513  3.72494  3.29354  2.67741  2.69355  4.24690  2.90347  2.73739  3.18146  2.89801  2.37887  2.77519  2.98518  4.58477  3.61503
          0.02608  4.05549  4.77783  0.61958  0.77255  0.49079  0.94712
     87   2.54958  4.62364  2.99350  2.56069  4.03639  2.47003  3.75440  3.43389  2.58441  3.08020  3.25436  1.98504  3.81552  2.94041  3.00526  2.62072  2.74156  3.09564  5.34025  4.03091     96 n - - -
          2.68618  4.42225  2.77519  2.73123  3.46354  2.40513  3.72494  3.29354  2.67741  2.69355  4.24690  2.90347  2.73739  3.18146  2.89801  2.37887  2.77519  2.98518  4.58477  3.61503
          0.02608  4.05549  4.77783  0.61958  0.77255  0.48264  0.96012
     88   3.15372  4.48082  4.77402  4.24708  3.12623  4.45721  4.85462  1.07873  4.12379  1.77929  3.20198  4.48036  4.72633  4.33521  4.29998  3.81708  3.34096  1.78209  5.29967  4.08750     97 i - - -
          2.68618  4.42225  2.77519  2.73123  3.46354  2.40513  3.72494  3.29354  2.67741  2.69355  4.24690  2.90347  2.73739  3.18146  2.89801  2.37887  2.77519  2.98518  4.58477  3.61503
          0.02596  4.06007  4.78241  0.61958  0.77255  0.48576  0.95510
     89   3.41776  4.76992  4.43525  4.01615  1.96121  4.26014  3.55145  2.94791  3.86026  2.58633  3.79461  3.96661  4.57920  3.95537  3.98700  3.59041  3.64057  3.08559  3.64517  0.96360     98 y - - -
          2.68618  4.42225  2.77519  2.73123  3.46354  2.40513  3.72494  3.29354  2.67741  2.69355  4.24690  2.90347  2.73739  3.18146  2.89801  2.37887  2.77519  2.98518  4.58477  3.61503
          0.02596  4.06007  4.78241  0.61958  0.77255  0.48576  0.95510
     90   2.46863  1.57412  4.16347  3.68945  2.75455  3.51051  4.24553  2.51417  3.55461  2.36832  3.45688  3.77848  4.07778  3.80479  3.74332  2.90903  2.93632  2.33047  4.92501  3.60486     99 c - - -
          2.68618  4.42225  2.77519  2.73123  3.46354  2.40513  3.72494  3.29354  2.67741  2.69355  4.24690  2.90347  2.73739  3.18146  2.89801  2.37887  2.77519  2.98518  4.58477  3.61503
          0.03066  4.06007  4.34698  0.61958  0.77255  0.48576  0.95510
     91   3.12497  5.38129  0.77935  2.33044  4.75536  3.31411  4.01726  4.33851  3.12022  3.92084  4.87837  2.92265  3.97882  3.23858  3.68248  3.05174  3.46040  3.95115  5.92580  4.56425    100 d - - -
          2.68618  4.42225  2.77519  2.73123  3.46354  2.40513  3.72494  3.29354  2.67741  2.69355  4.24690  2.90347  2.73739  3.18146  2.89801  2.37887  2.77519  2.98518  4.58477  3.61503
          0.02608  4.05549  4.77783  0.61958  0.77255  0.49079  0.94712
     92   2.78640  4.79151  3.18698  2.71426  3.83681  3.53958  3.77605  3.25487  2.44401  2.74905  3.10946  3.17346  3.97487  1.53965  2.76227  2.86815  3.03369  3.06041  5.24413  3.92909    101 q - - -
          2.68618  4.42225  2.77519  2.73123  3.46354  2.40513  3.72494  3.29354  2.67741  2.69355  4.24690  2.90347  2.73739  3.18146  2.89801  2.37887  2.77519  2.98518  4.58477  3.61503
          0.02608  4.05549  4.77783  0.61958  0.77255  0.49079  0.94712
     93   3.36622  4.77634  4.48263  4.12697  3.21491  4.21270  4.72560  2.43270  3.89296  0.67870  3.18724  4.38465  4.61893  4.21719  4.03759  3.81049  3.65346  2.51686  5.15676  3.92111    102 L - - -
          2.68618  4.42225  2.77519  2.73123  3.46354  2.40513  3.72494  3.29354  2.67741  2.69355  4.24690  2.90347  2.73739  3.18146  2.89801  2.37887  2.77519  2.98518  4.58477  3.61503
          0.02608  4.05549  4.77783  0.61958  0.77255  0.49079  0.94712
     94   2.11478  5.04946  2.62734  1.83859  4.36694  3.34987  3.67230  3.80016  2.45717  3.35791  4.17319  2.86313  3.83292  2.22931  2.90979  2.70486  2.97563  3.43353  5.55328  4.18024    103 e - - -
          2.68618  4.42225  2.77519  2.73123  3.46354  2.40513  3.72494  3.29354  2.67741  2.69355  4.24690  2.90347  2.73739  3.18146  2.89801  2.37887  2.77519  2.98518  4.58477  3.61503
          0.02608  4.05549  4.77783  0.61958  0.77255  0.49079  0.94712
     95   2.57126  3.11237  3.08907  2.44163  3.61371  3.48909  3.71985  2.86475  2.63650  2.67454  3.54487  3.13468  3.87332  2.96978  2.62324  2.55191  2.80277  2.74005  3.83488  3.67169    104 e - - -
          2.68618  4.42225  2.77519  2.73123  3.46354  2.40513  3.72494  3.29354  2.67741  2.69355  4.24690  2.90347  2.73739  3.18146  2.89801  2.37887  2.77519  2.98518  4.58477  3.61503
          0.02779  4.05549  4.59699  0.61958  0.77255  0.49079  0.94712
     96   3.08338  4.46929  4.57172  4.00594  3.21452  4.29818  4.63847  1.90268  3.87977  1.10943  2.81144  4.27359  4.56408  4.07429  4.06121  3.62177  3.03631  2.00820  5.14697  4.03504    105 l - - -
          2.68618  4.42225  2.77519  2.73123  3.46354  2.40513  3.72494  3.29354  2.67741  2.69355  4.24690  2.90347  2.73739  3.18146  2.89801  2.37887  2.77519  2.98518  4.58477  3.61503
          0.02612  4.05382  4.77616  0.61958  0.77255  0.49260  0.94426
     97   3.49779  4.84748  4.48779  4.23995  0.75585  4.13840  3.97036  3.00285  4.14331  2.33257  3.70819  4.22796  4.59536  4.26204  4.21805  3.75614  3.80025  3.00632  4.17169  2.51845    106 f - - -
          2.68618  4.42225  2.77519  2.73123  3.46354  2.40513  3.72494  3.29354  2.67741  2.69355  4.24690  2.90347  2.73739  3.18146  2.89801  2.37887  2.77519  2.98518  4.58477  3.61503
          0.02612  4.05382  4.77616  0.61958  0.77255  0.49260  0.94426
     98   2.43342  4.43052  3.08640  2.77718  4.18353  3.14348  3.96799  3.58079  2.84664  3.26066  4.10542  2.50541  3.78583  3.19142  3.21909  2.33704  1.46380  3.16121  5.50572  4.22640    107 t - - -
          2.68618  4.42225  2.77519  2.73123  3.46354  2.40513  3.72494  3.29354  2.67741  2.69355  4.24690  2.90347  2.73739  3.18146  2.89801  2.37887  2.77519  2.98518  4.58477  3.61503
          0.02612  4.05382  4.77616  0.61958  0.77255  0.49260  0.94426
     99   2.63380  4.98483  2.76559  1.99251  4.27869  3.39276  3.59089  3.72041  2.31831  3.25946  3.43673  2.88585  3.79808  2.18861  2.55865  2.62307  2.86364  3.34901  5.43983  4.07654    108 e - - -
          2.68618  4.42225  2.77519  2.73123  3.46354  2.40513  3.72494  3.29354  2.67741  2.69355  4.24690  2.90347  2.73739  3.18146  2.89801  2.37887  2.77519  2.98518  4.58477  3.61503
          0.02612  4.05382  4.77616  0.61958  0.77255  0.49260  0.94426
    100   2.67062  4.92748  2.75779  1.78107  4.19969  3.38533  3.64981  3.59812  2.42752  3.19656  4.01982  2.90477  3.82711  2.37592  2.87389  2.67741  2.83857  2.69216  5.42660  4.07572    109 e - - -
          2.68618  4.42225  2.77519  2.73123  3.46354  2.40513  3.72494  3.29354  2.67741  2.69355  4.24690  2.90347  2.73739  3.18146  2.89801  2.37887  2.77519  2.98518  4.58477  3.61503
          0.02612  4.05382  4.77616  0.61958  0.77255  0.49260  0.94426
    101   2.52020  4.36436  3.59978  3.36489  4.13955  3.19649  4.36699  3.28925  3.31145  3.14620  4.18802  3.54190  3.91592  3.69796  3.55887  2.72388  0.89776  2.96433  5.56116  4.35735    110 t - - -
          2.68618  4.42225  2.77519  2.73123  3.46354  2.40513  3.72494  3.29354  2.67741  2.69355  4.24690  2.90347  2.73739  3.18146  2.89801  2.37887  2.77519  2.98518  4.58477  3.61503
          0.02612  4.05382  4.77616  0.61958  0.77255  0.49260  0.94426
    102   2.90596  4.65974  3.61658  3.54084  4.67285  0.49708  4.64666  4.31989  3.74657  3.95018  4.92992  3.78139  4.05648  4.05665  3.95945  3.08364  3.40132  3.81320  5.71665  4.78208    111 G - - -
          2.68618  4.42225  2.77519  2.73123  3.46354  2.40513  3.72494  3.29354  2.67741  2.69355  4.24690  2.90347  2.73739  3.18146  2.89801  2.37887  2.77519  2.98518  4.58477  3.61503
          0.02612  4.05382  4.77616  0.61958  0.77255  0.49260  0.94426
    103   3.36422  4.77479  4.47995  4.12422  3.21407  4.21060  4.72336  2.43170  3.89022  0.68026  3.18679  4.38206  4.61708  4.21485  4.03515  3.80808  3.65151  2.51544  5.15540  3.91938    112 L - - -
          2.68618  4.42225  2.77519  2.73123  3.46354  2.40513  3.72494  3.29354  2.67741  2.69355  4.24690  2.90347  2.73739  3.18146  2.89801  2.37887  2.77519  2.98518  4.58477  3.61503
          0.02612  4.05382  4.77616  0.61958  0.77255  0.49260  0.94426
    104   2.24061  4.60982  3.11804  2.62679  3.51363  3.48134  2.61713  3.20974  2.58967  2.85300  3.72806  2.85477  3.89362  2.95435  2.98753  2.74534  2.88611  2.93312  4.94383  2.58272    113 a - - -
          2.68618  4.42225  2.77519  2.73123  3.46354  2.40513  3.72494  3.29354  2.67741  2.69355  4.24690  2.90347  2.73739  3.18146  2.89801  2.37887  2.77519  2.98518  4.58477  3.61503
          0.02612  4.05382  4.77616  0.61958  0.77255  0.49260  0.94426
    105   2.43847  4.30912  3.53448  3.29208  4.11563  3.14173  4.30805  3.27273  3.24073  3.14324  4.15152  3.46638  3.86652  3.62469  3.49832  2.61399  0.99160  2.92828  5.55590  4.31549    114 t - - -
          2.68618  4.42225  2.77519  2.73123  3.46354  2.40513  3.72494  3.29354  2.67741  2.69355  4.24690  2.90347  2.73739  3.18146  2.89801  2.37887  2.77519  2.98518  4.58477  3.61503
          0.02612  4.05382  4.77616  0.61958  0.77255  0.49260  0.94426
    106   2.66378  4.56478  3.29574  2.71916  3.62945  3.53652  3.30232  3.11922  2.47363  2.77565  3.66019  3.16442  3.91950  2.94637  2.04865  2.78915  2.88866  2.26631  5.00843  3.29808    115 r - - -
          2.68618  4.42225  2.77519  2.73123  3.46354  2.40513  3.72494  3.29354  2.67741  2.69355  4.24690  2.90347  2.73739  3.18146  2.89801  2.37887  2.77519  2.98518  4.58477  3.61503
          0.02612  4.05382  4.77616  0.61958  0.77255  0.49260  0.94426
    107   3.36251  4.70494  4.77649  4.27580  2.21744  4.49230  4.52204  2.32807  4.12939  0.88640  2.96089  4.46488  4.71816  4.23280  4.24252  3.86475  3.59129  2.46288  4.77239  3.38025    116 l - - -
          2.68618  4.42225  2.77519  2.73123  3.46354  2.40513  3.72494  3.29354  2.67741  2.69355  4.24690  2.90347  2.73739  3.18146  2.89801  2.37887  2.77519  2.98518  4.58477  3.61503
          0.01766  4.04535        *  0.61958  0.77255  0.00000        *
//
HMMER3/f [3.3.2 | Nov 2020]
NAME  96
DESC  ~~~cluster.96~~~
ACC   96
LENG  413
ALPH  amino
RF    no
MM    no
CONS  yes
CS    no
MAP   yes
DATE  Tue Apr 26 12:34:43 2022
NSEQ  517
EFFN  0.627159
CKSUM 3297226097
STATS LOCAL MSV      -11.5058  0.69904
STATS LOCAL VITERBI  -12.2569  0.69904
STATS LOCAL FORWARD   -6.2476  0.69904
HMM          A        C        D        E        F        G        H        I        K        L        M        N        P        Q        R        S        T        V        W        Y   
            m->m     m->i     m->d     i->m     i->i     d->m     d->d
  COMPO   2.70704  4.33852  2.92101  2.64829  3.13543  3.05401  3.71766  2.78754  2.61447  2.34869  3.65509  3.01166  3.44358  3.07534  2.86975  2.72860  2.86337  2.64707  4.63816  3.28294
          2.68618  4.42225  2.77519  2.73123  3.46354  2.40513  3.72494  3.29354  2.67740  2.69355  4.24689  2.90347  2.73739  3.18146  2.89801  2.37887  2.77519  2.98518  4.58477  3.61503
          0.12726  3.86033  2.31841  0.62011  0.77194  0.00000        *
      1   2.93011  4.48741  3.99475  3.58517  3.18736  3.79578  4.33226  2.35791  3.35573  1.79058  1.48013  3.86875  4.25684  3.74147  3.56692  3.27346  3.23480  2.35785  5.02082  3.77757      3 m - - -
          2.68618  4.42225  2.77519  2.73123  3.46354  2.40513  3.72494  3.29354  2.67741  2.69355  4.24690  2.90347  2.73739  3.18146  2.89801  2.37887  2.77519  2.98518  4.58477  3.61503
          0.03308  3.82109  4.54344  0.61958  0.77255  0.56550  0.83950
      2   2.60065  4.86402  2.51571  1.96127  4.25662  3.21922  3.65490  3.68649  2.49095  3.27428  4.10461  2.41414  3.75267  2.82013  2.95118  2.20948  2.76055  3.31786  5.48819  4.12508      4 e - - -
          2.68618  4.42225  2.77519  2.73123  3.46354  2.40513  3.72494  3.29354  2.67741  2.69355  4.24690  2.90347  2.73739  3.18146  2.89801  2.37887  2.77519  2.98518  4.58477  3.61503
          0.03308  3.82109  4.54344  0.61958  0.77255  0.56550  0.83950
      3   1.47706  4.11819  3.38685  3.06618  3.99343  2.98000  4.09756  3.07808  3.01549  2.98181  3.92011  3.26062  3.68598  3.38130  3.33622  2.42476  2.15670  2.70479  5.41996  4.19818      5 a - - -
          2.68618  4.42225  2.77519  2.73123  3.46354  2.40513  3.72494  3.29354  2.67741  2.69355  4.24690  2.90347  2.73739  3.18146  2.89801  2.37887  2.77519  2.98518  4.58477  3.61503
          0.03308  3.82109  4.54344  0.61958  0.77255  0.56428  0.84111
      4   2.70671  4.98766  2.51318  1.99370  4.27461  3.28024  3.62075  3.62770  2.32532  3.28339  4.10397  2.03223  3.78425  2.78026  2.81603  2.68832  2.93862  3.35981  5.47537  4.06950      6 e - - -
          2.68618  4.42225  2.77519  2.73123  3.46354  2.40513  3.72494  3.29354  2.67741  2.69355  4.24690  2.90347  2.73739  3.18146  2.89801  2.37887  2.77519  2.98518  4.58477  3.61503
          0.03305  3.82196  4.54430  0.61958  0.77255  0.56481  0.84042
      5   2.79021  5.03549  2.67849  2.28120  4.38524  3.35393  3.59947  3.80067  1.62794  3.33260  4.17919  2.44287  3.83417  2.75109  2.50330  2.77095  3.02494  3.45360  5.46779  4.16060      7 k - - -
          2.68618  4.42225  2.77519  2.73123  3.46354  2.40513  3.72494  3.29354  2.67741  2.69355  4.24690  2.90347  2.73739  3.18146  2.89801  2.37887  2.77519  2.98518  4.58477  3.61503
          0.03305  3.82196  4.54430  0.61958  0.77255  0.56481  0.84042
      6   2.61989  4.66149  3.02287  2.52667  3.92353  3.40173  3.62395  3.27918  2.09894  2.91707  3.79121  2.98264  3.82313  2.37742  2.65169  2.65346  2.80875  2.52047  5.19330  3.91310      8 k - - -
          2.68618  4.42225  2.77519  2.73123  3.46354  2.40513  3.72494  3.29354  2.67741  2.69355  4.24690  2.90347  2.73739  3.18146  2.89801  2.37887  2.77519  2.98518  4.58477  3.61503
          0.03395  3.82196  4.46585  0.61958  0.77255  0.56481  0.84042
      7   2.75091  5.01231  2.63813  2.32038  4.33268  3.33279  3.59898  3.76795  2.11679  3.30430  4.14361  2.40849  3.81387  2.03412  2.59052  2.73290  2.96537  3.41891  5.45763  4.12983      9 q - - -
          2.68618  4.42225  2.77519  2.73123  3.46354  2.40513  3.72494  3.29354  2.67741  2.69355  4.24690  2.90347  2.73739  3.18146  2.89801  2.37887  2.77519  2.98518  4.58477  3.61503
          0.03658  3.82109  4.26767  0.61958  0.77255  0.56550  0.83950
      8   2.71067  5.05863  1.62968  2.10744  4.44208  3.15278  3.68737  3.91840  2.64392  3.46275  4.33210  2.63535  3.74822  2.85937  3.17536  2.27171  3.00041  3.51925  5.67826  4.24397     10 d - - -
          2.68622  4.42245  2.77540  2.73094  3.46374  2.40521  3.72515  3.29316  2.67730  2.69343  4.24710  2.90367  2.73743  3.18115  2.89801  2.37907  2.77523  2.98517  4.58497  3.61443
          0.12601  2.22820  4.54005  2.18743  0.11901  0.56820  0.83596
      9   2.38045  4.40937  2.79369  2.58761  4.13170  3.01973  3.86404  3.65029  2.75380  3.30177  4.15514  2.36382  3.68700  3.09401  3.12851  1.60938  2.79154  3.19832  5.45454  4.11951     30 s - - -
          2.68618  4.42225  2.77519  2.73123  3.46354  2.40513  3.72494  3.29354  2.67741  2.69355  4.24690  2.90347  2.73739  3.18146  2.89801  2.37887  2.77519  2.98518  4.58477  3.61503
          0.03320  3.81771  4.54005  0.61958  0.77255  0.56820  0.83596
     10   2.94368  4.76835  3.08019  2.83606  3.25218  3.40753  1.25123  3.63883  2.68057  3.13866  4.17848  3.24703  3.95782  3.20191  2.94879  3.01508  3.24574  3.37499  4.71775  3.20463     31 h - - -
          2.68618  4.42225  2.77519  2.73123  3.46354  2.40513  3.72494  3.29354  2.67741  2.69355  4.24690  2.90347  2.73739  3.18146  2.89801  2.37887  2.77519  2.98518  4.58477  3.61503
          0.03852  3.82303  4.13992  0.61958  0.77255  0.56820  0.83596
     11   2.91039  4.96334  3.30950  2.71550  4.33999  3.54486  3.57138  3.71515  1.73588  3.19430  4.11123  3.12050  3.94284  2.71880  1.48553  2.93514  3.10283  3.41631  5.31961  4.12231     32 r - - -
          2.68666  4.42289  2.77496  2.73087  3.46314  2.40528  3.72558  3.29243  2.67741  2.69403  4.24678  2.90391  2.73703  3.18184  2.89766  2.37927  2.77549  2.98496  4.58434  3.61325
          0.12601  2.22820  4.54005  3.23368  0.04021  0.57244  0.83045
     12   2.61094  4.66076  2.86616  2.53735  4.10007  3.26035  3.71283  3.50251  2.07143  3.10970  4.01581  2.99066  2.08036  2.90622  2.72278  2.67192  2.91536  3.16938  5.34283  4.05533     92 k - - -
          2.68618  4.42225  2.77519  2.73123  3.46354  2.40513  3.72494  3.29354  2.67741  2.69355  4.24690  2.90347  2.73739  3.18146  2.89801  2.37887  2.77519  2.98518  4.58477  3.61503
          0.03320  3.81771  4.54005  0.61958  0.77255  0.44696  1.02045
     13   2.56707  4.62491  2.59812  2.48958  3.86459  3.35963  3.68010  3.22645  2.53021  2.85457  3.06084  2.98262  2.47970  2.87235  2.96352  2.64459  2.82563  2.94380  5.21146  3.89646     93 p - - -
          2.68618  4.42225  2.77519  2.73123  3.46354  2.40513  3.72494  3.29354  2.67741  2.69355  4.24690  2.90347  2.73739  3.18146  2.89801  2.37887  2.77519  2.98518  4.58477  3.61503
          0.03027  3.90859  4.63094  0.61958  0.77255  0.49403  0.94203
     14   2.31805  4.27289  3.24280  2.83781  3.99351  3.08957  3.94019  3.29845  2.81141  2.98309  3.89401  3.16923  3.72773  3.18477  3.17068  1.69541  2.03289  2.93165  5.35573  4.10023     94 s - - -
          2.68618  4.42225  2.77519  2.73123  3.46354  2.40513  3.72494  3.29354  2.67741  2.69355  4.24690  2.90347  2.73739  3.18146  2.89801  2.37887  2.77519  2.98518  4.58477  3.61503
          0.03027  3.90859  4.63094  0.61958  0.77255  0.49403  0.94203
     15   2.81949  5.33432  1.63139  1.88207  4.62323  3.22896  3.66718  4.11259  2.22500  3.61572  4.43737  2.68131  3.79265  2.79061  3.09735  2.73151  3.08480  3.70219  5.77749  4.32031     95 d - - -
          2.68618  4.42225  2.77519  2.73123  3.46354  2.40513  3.72494  3.29354  2.67741  2.69355  4.24690  2.90347  2.73739  3.18146  2.89801  2.37887  2.77519  2.98518  4.58477  3.61503
          0.03027  3.90859  4.63094  0.61958  0.77255  0.49280  0.94395
     16   2.46898  4.48724  2.76773  2.56843  3.95013  2.04707  3.77118  2.97308  2.66169  2.99626  3.86248  3.01427  3.76373  2.98146  3.08224  2.33841  2.78610  2.98113  5.29001  3.99055     96 g - - -
          2.68618  4.42225  2.77519  2.73123  3.46354  2.40513  3.72494  3.29354  2.67741  2.69355  4.24690  2.90347  2.73739  3.18146  2.89801  2.37887  2.77519  2.98518  4.58477  3.61503
          0.03024  3.90939  4.63173  0.61958  0.77255  0.49328  0.94320
     17   2.63058  4.90016  2.44362  2.28006  4.29662  2.39382  3.64239  3.74345  2.21119  3.30481  4.11381  2.60143  3.76728  2.79070  2.94386  2.37654  2.89904  3.36381  5.50523  4.13034     97 k - - -
          2.68618  4.42225  2.77519  2.73123  3.46354  2.40513  3.72494  3.29354  2.67741  2.69355  4.24690  2.90347  2.73739  3.18146  2.89801  2.37887  2.77519  2.98518  4.58477  3.61503
          0.03024  3.90939  4.63173  0.61958  0.77255  0.49328  0.94320
     18   2.98699  4.37514  4.48621  3.92941  3.20592  4.20740  4.57372  1.61389  3.80946  1.75256  2.11732  4.16169  4.49714  4.02402  4.00255  3.53460  3.22627  1.77890  5.11989  3.97243     98 i - - -
          2.68618  4.42225  2.77519  2.73123  3.46354  2.40513  3.72494  3.29354  2.67741  2.69355  4.24690  2.90347  2.73739  3.18146  2.89801  2.37887  2.77519  2.98518  4.58477  3.61503
          0.02961  3.93010  4.65245  0.61958  0.77255  0.49328  0.94320
     19   1.95602  4.35518  2.98920  2.36110  3.95577  3.23121  3.66540  3.34484  2.22082  2.98279  3.82021  2.98482  3.79391  2.84489  2.87069  2.53538  2.81198  3.02872  5.24726  3.92845     99 a - - -
          2.68618  4.42225  2.77519  2.73123  3.46354  2.40513  3.72494  3.29354  2.67741  2.69355  4.24690  2.90347  2.73739  3.18146  2.89801  2.37887  2.77519  2.98518  4.58477  3.61503
          0.02954  3.93249  4.65484  0.61958  0.77255  0.48853  0.95070
     20   2.94535  5.08379  3.20165  2.63299  4.49990  3.56177  3.59994  3.86667  1.25315  3.35069  4.21339  3.05955  3.96516  2.74140  2.03999  2.92641  3.13683  3.54238  5.42796  4.21845    100 k - - -
          2.68618  4.42225  2.77519  2.73123  3.46354  2.40513  3.72494  3.29354  2.67741  2.69355  4.24690  2.90347  2.73739  3.18146  2.89801  2.37887  2.77519  2.98518  4.58477  3.61503
          0.02945  3.93551  4.65786  0.61958  0.77255  0.49037  0.94779
     21   2.85574  5.21388  2.40197  1.38335  4.49539  3.29418  3.69552  3.96823  2.48216  3.49419  4.36136  2.79473  3.84492  2.40718  2.90573  2.79893  3.11787  3.60620  5.65908  4.26799    101 e - - -
          2.68664  4.42116  2.77511  2.73126  3.46295  2.40609  3.72657  3.29256  2.67662  2.69255  4.24639  2.90342  2.73875  3.18112  2.89798  2.37987  2.77615  2.98321  4.58411  3.61233
          0.11120  2.34600  4.65786  4.57446  0.01037  0.49037  0.94779
     22   2.81663  5.15685  2.46697  1.44553  4.43011  3.31065  3.67376  3.88841  2.43553  3.42270  4.21821  2.81132  3.83883  2.41986  2.85070  2.77205  3.07222  3.53427  5.60347  4.21958    335 e - - -
          2.68618  4.42225  2.77519  2.73123  3.46354  2.40513  3.72494  3.29354  2.67741  2.69355  4.24690  2.90347  2.73739  3.18146  2.89801  2.37887  2.77519  2.98518  4.58477  3.61503
          0.02945  3.93551  4.65786  0.61958  0.77255  0.49037  0.94779
     23   3.33503  4.54274  4.40923  4.01456  1.17555  4.18566  3.52593  3.02970  3.87007  2.42778  3.66221  3.94079  4.51665  3.94173  3.97426  3.53610  3.56744  2.95109  3.71948  1.68905    336 f - - -
          2.68618  4.42225  2.77519  2.73123  3.46354  2.40513  3.72494  3.29354  2.67741  2.69355  4.24690  2.90347  2.73739  3.18146  2.89801  2.37887  2.77519  2.98518  4.58477  3.61503
          0.02943  3.93617  4.65851  0.61958  0.77255  0.49037  0.94779
     24   3.14631  4.48165  4.70235  4.16565  3.27324  4.43753  4.82111  1.23243  4.00627  1.55328  2.97696  4.43084  4.68826  4.24328  4.19012  3.79536  3.38867  1.81557  5.27920  4.11365    337 i - - -
          2.68618  4.42225  2.77519  2.73123  3.46354  2.40513  3.72494  3.29354  2.67741  2.69355  4.24690  2.90347  2.73739  3.18146  2.89801  2.37887  2.77519  2.98518  4.58477  3.61503
          0.02920  3.94402  4.66637  0.61958  0.77255  0.49037  0.94779
     25   2.98336  4.69809  3.58919  3.04203  4.22611  3.53514  3.83688  3.72653  2.23490  3.26052  4.24529  3.39003  4.02883  3.04628  0.96959  3.07225  3.25204  3.44475  5.32713  4.15145    338 r - - -
          2.68618  4.42225  2.77519  2.73123  3.46354  2.40513  3.72494  3.29354  2.67741  2.69355  4.24690  2.90347  2.73739  3.18146  2.89801  2.37887  2.77519  2.98518  4.58477  3.61503
          0.02920  3.94402  4.66637  0.61958  0.77255  0.49037  0.94779
     26   2.80143  4.34794  4.05001  3.75436  3.58265  3.77623  4.57251  2.02793  3.62964  2.29869  3.51018  3.96155  4.31683  3.98624  3.85969  3.22686  3.14970  1.02240  5.35863  4.07190    339 v - - -
          2.68618  4.42225  2.77519  2.73123  3.46354  2.40513  3.72494  3.29354  2.67741  2.69355  4.24690  2.90347  2.73739  3.18146  2.89801  2.37887  2.77519  2.98518  4.58477  3.61503
          0.02915  3.94560  4.66795  0.61958  0.77255  0.49037  0.94779
     27   2.55099  4.41000  3.28399  3.18017  4.38622  0.80645  4.34237  3.94952  3.37276  3.63214  4.56829  3.42842  3.83025  3.68858  3.63649  2.68447  3.04206  3.44582  5.59022  4.47459    340 g - - -
          2.68618  4.42225  2.77519  2.73123  3.46354  2.40513  3.72494  3.29354  2.67741  2.69355  4.24690  2.90347  2.73739  3.18146  2.89801  2.37887  2.77519  2.98518  4.58477  3.61503
          0.03158  3.94560  4.44418  0.61958  0.77255  0.49037  0.94779
     28   2.58541  4.30518  3.69303  3.24480  3.62094  3.47467  4.16709  2.12806  3.12226  2.43982  3.55377  3.53374  4.02350  3.49028  3.41503  2.85895  1.61712  2.25608  5.22437  3.97800    341 t - - -
          2.68618  4.42225  2.77519  2.73123  3.46354  2.40513  3.72494  3.29354  2.67741  2.69355  4.24690  2.90347  2.73739  3.18146  2.89801  2.37887  2.77519  2.98518  4.58477  3.61503
          0.02922  3.94324  4.66559  0.61958  0.77255  0.49267  0.94416
     29   2.28263  4.20189  3.37357  3.02929  4.05177  3.02894  4.07424  3.34749  2.99429  3.12204  3.93102  3.25800  3.72182  3.34595  3.30664  1.99429  1.48807  2.94117  5.43589  4.19299    342 t - - -
          2.68618  4.42225  2.77519  2.73123  3.46354  2.40513  3.72494  3.29354  2.67741  2.69355  4.24690  2.90347  2.73739  3.18146  2.89801  2.37887  2.77519  2.98518  4.58477  3.61503
          0.02922  3.94324  4.66559  0.61958  0.77255  0.49267  0.94416
     30   3.24659  4.61665  4.62692  4.10627  2.37877  4.39087  4.47766  2.20431  3.96351  0.97331  2.92014  4.33604  4.62568  4.10698  4.11223  3.74070  3.47632  2.33842  4.79056  3.43271    343 l - - -
          2.68618  4.42225  2.77519  2.73123  3.46354  2.40513  3.72494  3.29354  2.67741  2.69355  4.24690  2.90347  2.73739  3.18146  2.89801  2.37887  2.77519  2.98518  4.58477  3.61503
          0.02922  3.94324  4.66559  0.61958  0.77255  0.48147  0.96200
     31   3.36048  4.81793  3.95348  3.69770  2.29830  3.92106  3.65649  3.35893  3.55298  2.79273  4.02594  3.81993  4.39321  3.84032  3.72065  3.48935  3.64760  3.23319  3.94496  0.84562    344 y - - -
          2.68618  4.42225  2.77519  2.73123  3.46354  2.40513  3.72494  3.29354  2.67741  2.69355  4.24690  2.90347  2.73739  3.18146  2.89801  2.37887  2.77519  2.98518  4.58477  3.61503
          0.02901  3.95028  4.67263  0.61958  0.77255  0.48576  0.95510
     32   2.99994  5.02366  3.20071  2.77167  4.42010  3.52941  3.72973  3.84166  1.03059  3.36930  4.29984  3.19330  4.00114  2.90155  2.31725  3.02623  3.23306  3.53720  5.43252  4.23147    345 k - - -
          2.68618  4.42225  2.77519  2.73123  3.46354  2.40513  3.72494  3.29354  2.67741  2.69355  4.24690  2.90347  2.73739  3.18146  2.89801  2.37887  2.77519  2.98518  4.58477  3.61503
          0.02901  3.95028  4.67263  0.61958  0.77255  0.48576  0.95510
     33   2.75804  4.31540  3.86670  3.30240  3.36793  3.82276  4.10673  1.73243  2.67264  1.89565  3.28005  3.64876  4.17907  3.47928  3.38423  3.11371  2.99431  2.04789  5.00047  3.78877    346 i - - -
          2.68618  4.42225  2.77519  2.73123  3.46354  2.40513  3.72494  3.29354  2.67741  2.69355  4.24690  2.90347  2.73739  3.18146  2.89801  2.37887  2.77519  2.98518  4.58477  3.61503
          0.02901  3.95028  4.67263  0.61958  0.77255  0.48576  0.95510
     34   2.85645  4.37572  4.26000  3.89477  3.56559  3.84680  4.67672  1.99302  3.74516  2.22258  3.47805  4.07531  4.38313  4.10064  3.95774  3.31234  3.20733  0.98208  5.39576  4.11521    347 v - - -
          2.68618  4.42225  2.77519  2.73123  3.46354  2.40513  3.72494  3.29354  2.67741  2.69355  4.24690  2.90347  2.73739  3.18146  2.89801  2.37887  2.77519  2.98518  4.58477  3.61503
          0.02897  3.95184  4.67418  0.61958  0.77255  0.48576  0.95510
     35   2.65531  4.82832  2.81533  1.87132  3.94994  3.38405  3.62956  3.49140  2.42584  3.08812  3.92848  2.39891  3.82181  2.80906  2.85030  2.68133  2.89403  3.17604  3.61292  3.87475    348 e - - -
          2.68618  4.42225  2.77519  2.73123  3.46354  2.40513  3.72494  3.29354  2.67741  2.69355  4.24690  2.90347  2.73739  3.18146  2.89801  2.37887  2.77519  2.98518  4.58477  3.61503
          0.02897  3.95184  4.67418  0.61958  0.77255  0.48576  0.95510
     36   2.88514  5.06920  2.89579  2.52486  4.39202  3.46248  3.64876  3.83102  1.91114  3.33798  4.21515  3.00621  3.92225  1.58566  2.42661  2.87783  3.10964  3.50480  5.45958  4.17942    349 q - - -
          2.68620  4.42227  2.77522  2.73125  3.46356  2.40515  3.72496  3.29327  2.67743  2.69357  4.24692  2.90329  2.73742  3.18148  2.89803  2.37889  2.77522  2.98520  4.58479  3.61505
          0.10929  2.36233  4.67418  0.65051  0.73768  0.48576  0.95510
     37   2.85882  4.60271  3.47461  3.32527  4.31324  3.28574  4.39603  3.87926  3.38940  3.49743  4.55083  3.62387  0.69246  3.77577  3.62575  3.02884  3.30668  3.51555  5.47784  4.43507    352 P - - -
          2.68618  4.42225  2.77519  2.73123  3.46354  2.40513  3.72494  3.29354  2.67741  2.69355  4.24690  2.90347  2.73739  3.18146  2.89801  2.37887  2.77519  2.98518  4.58477  3.61503
          0.02897  3.95184  4.67418  0.61958  0.77255  0.48576  0.95510
     38   2.72112  4.38588  3.18869  2.57832  4.11137  3.50040  3.00567  3.51532  2.03042  3.06639  3.92751  3.04623  3.87832  2.73887  1.80430  2.76042  2.93171  3.12877  5.27143  4.00041    353 r - - -
          2.68618  4.42225  2.77519  2.73123  3.46354  2.40513  3.72494  3.29354  2.67741  2.69355  4.24690  2.90347  2.73739  3.18146  2.89801  2.37887  2.77519  2.98518  4.58477  3.61503
          0.02897  3.95184  4.67418  0.61958  0.77255  0.48576  0.95510
     39   2.68132  4.45306  3.56875  3.04271  3.46780  3.67027  3.92702  2.56644  2.39462  1.54348  3.40427  3.42729  4.06728  3.22444  3.00128  2.98685  2.99241  2.47816  5.02875  3.79019    354 l - - -
          2.68618  4.42225  2.77519  2.73123  3.46354  2.40513  3.72494  3.29354  2.67741  2.69355  4.24690  2.90347  2.73739  3.18146  2.89801  2.37887  2.77519  2.98518  4.58477  3.61503
          0.02897  3.95184  4.67418  0.61958  0.77255  0.48576  0.95510
     40   2.80244  5.19717  1.98976  2.16999  4.55104  3.20985  3.73758  4.06455  2.65965  3.61087  4.45282  1.56619  3.80927  2.90766  3.22094  2.66621  3.10099  3.65467  5.77118  4.31849    355 n - - -
          2.68618  4.42225  2.77519  2.73123  3.46354  2.40513  3.72494  3.29354  2.67741  2.69355  4.24690  2.90347  2.73739  3.18146  2.89801  2.37887  2.77519  2.98518  4.58477  3.61503
          0.02897  3.95184  4.67418  0.61958  0.77255  0.48576  0.95510
     41   2.43709  4.42814  2.87029  2.75536  4.33550  1.35151  4.04048  3.79819  2.99189  3.44419  4.29359  3.12263  2.65814  3.28012  3.37209  2.56207  2.87168  3.31311  5.60299  4.36152    356 g - - -
          2.68618  4.42225  2.77519  2.73123  3.46354  2.40513  3.72494  3.29354  2.67741  2.69355  4.24690  2.90347  2.73739  3.18146  2.89801  2.37887  2.77519  2.98518  4.58477  3.61503
          0.02897  3.95184  4.67418  0.61958  0.77255  0.48576  0.95510
     42   2.32102  4.27967  3.18327  2.91122  4.13982  1.44241  4.04712  3.63716  2.97125  3.30418  4.15494  3.19136  3.71835  3.30908  3.30504  2.05491  2.76804  3.16134  5.18442  4.20750    357 g - - -
          2.68618  4.42225  2.77519  2.73123  3.46354  2.40513  3.72494  3.29354  2.67741  2.69355  4.24690  2.90347  2.73739  3.18146  2.89801  2.37887  2.77519  2.98518  4.58477  3.61503
          0.02897  3.95184  4.67418  0.61958  0.77255  0.48576  0.95510
     43   3.22407  4.81087  3.72779  3.35640  2.19952  3.93384  2.55385  3.42334  3.18624  2.85871  3.97179  3.57430  4.32488  3.51724  3.42819  3.29979  3.45837  3.24582  3.84259  1.19502    358 y - - -
          2.68618  4.42225  2.77519  2.73123  3.46354  2.40513  3.72494  3.29354  2.67741  2.69355  4.24690  2.90347  2.73739  3.18146  2.89801  2.37887  2.77519  2.98518  4.58477  3.61503
          0.02897  3.95184  4.67418  0.61958  0.77255  0.48576  0.95510
     44   2.63238  4.34326  3.47961  2.87531  3.49724  3.59106  3.88248  2.46766  2.81354  2.44220  3.40051  3.34633  3.98925  2.76422  3.13831  2.87249  2.82270  1.72591  4.99066  3.75473    359 v - - -
          2.68618  4.42225  2.77519  2.73123  3.46354  2.40513  3.72494  3.29354  2.67741  2.69355  4.24690  2.90347  2.73739  3.18146  2.89801  2.37887  2.77519  2.98518  4.58477  3.61503
          0.02897  3.95184  4.67418  0.61958  0.77255  0.48576  0.95510
     45   3.02344  5.12895  3.42515  2.77342  4.57310  3.63838  3.59770  3.92504  1.34002  3.37608  4.24941  3.17676  4.01223  2.73496  1.62821  3.02212  3.19379  3.60908  5.42431  4.25318    360 k - - -
          2.68618  4.42225  2.77519  2.73123  3.46354  2.40513  3.72494  3.29354  2.67741  2.69355  4.24690  2.90347  2.73739  3.18146  2.89801  2.37887  2.77519  2.98518  4.58477  3.61503
          0.02897  3.95184  4.67418  0.61958  0.77255  0.48576  0.95510
     46   2.79015  4.93965  3.02079  2.57199  4.35686  3.43778  3.65464  3.75763  1.38551  3.29536  4.15004  3.03629  2.99124  2.80679  2.41447  2.81024  3.03205  3.41603  5.43261  4.17113    361 k - - -
          2.68618  4.42225  2.77519  2.73123  3.46354  2.40513  3.72494  3.29354  2.67741  2.69355  4.24690  2.90347  2.73739  3.18146  2.89801  2.37887  2.77519  2.98518  4.58477  3.61503
          0.02897  3.95184  4.67418  0.61958  0.77255  0.48576  0.95510
     47   2.94963  5.03003  3.32482  2.73964  4.36052  3.58894  3.61970  3.78750  1.96806  3.21748  4.16173  3.15463  3.98694  2.36719  1.36745  2.96788  3.14399  3.48703  5.36682  4.14577    362 r - - -
          2.68618  4.42225  2.77519  2.73123  3.46354  2.40513  3.72494  3.29354  2.67741  2.69355  4.24690  2.90347  2.73739  3.18146  2.89801  2.37887  2.77519  2.98518  4.58477  3.61503
          0.02897  3.95184  4.67418  0.61958  0.77255  0.48576  0.95510
     48   3.13248  4.46489  4.71555  4.19425  3.33568  4.43253  4.86632  1.20796  4.04589  1.61674  3.15874  4.44925  4.70292  4.29152  4.23451  3.80109  3.38307  1.70028  5.33626  4.15528    363 i - - -
          2.68621  4.42228  2.77523  2.73110  3.46357  2.40516  3.72498  3.29328  2.67744  2.69342  4.24693  2.90350  2.73743  3.18149  2.89804  2.37890  2.77523  2.98521  4.58480  3.61506
          0.10929  2.36233  4.67418  0.84503  0.56132  0.48576  0.95510
     49   1.85961  4.27505  3.43089  2.92699  3.71615  3.27193  3.92390  2.83208  2.87229  2.71735  3.57016  3.26875  2.64585  3.20197  3.22667  2.62836  2.77028  2.27484  5.15550  3.91396    367 a - - -
          2.68618  4.42225  2.77519  2.73123  3.46354  2.40513  3.72494  3.29354  2.67741  2.69355  4.24690  2.90347  2.73739  3.18146  2.89801  2.37887  2.77519  2.98518  4.58477  3.61503
          0.02897  3.95184  4.67418  0.61958  0.77255  0.48576  0.95510
     50   3.46967  4.81577  4.21396  3.93983  2.75048  3.82024  3.99975  3.49686  3.66044  2.87795  4.12696  4.07291  4.34466  4.04395  3.77475  3.67260  3.77413  3.38940  0.73940  2.74847    368 w - - -
          2.68618  4.42225  2.77519  2.73123  3.46354  2.40513  3.72494  3.29354  2.67741  2.69355  4.24690  2.90347  2.73739  3.18146  2.89801  2.37887  2.77519  2.98518  4.58477  3.61503
          0.02897  3.95184  4.67418  0.61958  0.77255  0.48576  0.95510
     51   2.79087  5.03277  2.53185  2.34242  4.29607  3.29425  3.68654  3.88494  2.48053  3.42925  4.29478  1.57722  3.84954  2.43518  2.86916  2.77587  3.07466  3.51703  5.52628  4.12933    369 n - - -
          2.68618  4.42225  2.77519  2.73123  3.46354  2.40513  3.72494  3.29354  2.67741  2.69355  4.24690  2.90347  2.73739  3.18146  2.89801  2.37887  2.77519  2.98518  4.58477  3.61503
          0.02897  3.95184  4.67418  0.61958  0.77255  0.48576  0.95510
     52   2.32802  4.52727  2.91458  2.60501  4.01029  3.23974  3.81915  3.28938  2.68389  3.05869  3.93711  1.81806  3.79971  3.02909  3.08700  2.61775  2.84456  2.52242  5.35813  4.04685    370 n - - -
          2.68618  4.42225  2.77519  2.73123  3.46354  2.40513  3.72494  3.29354  2.67741  2.69355  4.24690  2.90347  2.73739  3.18146  2.89801  2.37887  2.77519  2.98518  4.58477  3.61503
          0.02897  3.95184  4.67418  0.61958  0.77255  0.48576  0.95510
     53   2.75401  5.05049  2.38883  1.38229  4.49225  2.58840  3.75115  3.94752  2.64260  3.52143  4.36716  2.79631  3.81180  2.92300  3.12057  2.64378  3.05982  3.54923  5.70234  4.30413    371 e - - -
          2.68618  4.42225  2.77519  2.73123  3.46354  2.40513  3.72494  3.29354  2.67741  2.69355  4.24690  2.90347  2.73739  3.18146  2.89801  2.37887  2.77519  2.98518  4.58477  3.61503
          0.02897  3.95184  4.67418  0.61958  0.77255  0.48576  0.95510
     54   2.61006  4.62966  2.83958  2.21863  4.09395  3.27136  3.82993  3.35326  2.65360  3.09884  4.00615  3.03231  3.83771  3.03913  3.03085  2.70092  1.59399  3.04310  5.41784  4.12193    372 t - - -
          2.68618  4.42225  2.77519  2.73123  3.46354  2.40513  3.72494  3.29354  2.67741  2.69355  4.24690  2.90347  2.73739  3.18146  2.89801  2.37887  2.77519  2.98518  4.58477  3.61503
          0.02897  3.95184  4.67418  0.61958  0.77255  0.48576  0.95510
     55   3.15242  4.56071  4.48902  3.96459  3.10680  4.30268  4.60633  1.88861  3.76162  1.02378  2.97125  4.25451  4.57467  3.91649  3.94803  3.65748  3.39188  2.17115  5.09313  3.91284    373 l - - -
          2.68618  4.42225  2.77519  2.73123  3.46354  2.40513  3.72494  3.29354  2.67741  2.69355  4.24690  2.90347  2.73739  3.18146  2.89801  2.37887  2.77519  2.98518  4.58477  3.61503
          0.02897  3.95184  4.67418  0.61958  0.77255  0.48576  0.95510
     56   2.84733  4.93523  3.14616  2.67757  4.31638  3.47253  3.66853  3.79453  2.11063  3.32080  4.19309  2.55343  3.93458  2.83353  1.39327  2.87836  3.09057  3.45736  5.38937  4.13071    374 r - - -
          2.68618  4.42225  2.77519  2.73123  3.46354  2.40513  3.72494  3.29354  2.67741  2.69355  4.24690  2.90347  2.73739  3.18146  2.89801  2.37887  2.77519  2.98518  4.58477  3.61503
          0.02897  3.95184  4.67418  0.61958  0.77255  0.48576  0.95510
     57   2.86998  5.00928  3.06936  2.60553  4.30552  3.49906  3.62096  3.77920  2.09782  3.27618  4.15696  3.06336  3.93320  1.60047  2.08128  2.88013  3.08905  3.46111  5.38744  4.11561    375 q - - -
          2.68618  4.42225  2.77519  2.73123  3.46354  2.40513  3.72494  3.29354  2.67741  2.69355  4.24690  2.90347  2.73739  3.18146  2.89801  2.37887  2.77519  2.98518  4.58477  3.61503
          0.02897  3.95184  4.67418  0.61958  0.77255  0.48576  0.95510
     58   2.96151  5.24504  0.96944  2.24561  4.58123  3.21436  3.89077  4.17727  2.96885  3.77698  4.70871  2.76106  3.87374  3.10583  3.52479  2.89946  3.29796  3.78332  5.81123  4.39308    376 d - - -
          2.68618  4.42225  2.77519  2.73123  3.46354  2.40513  3.72494  3.29354  2.67741  2.69355  4.24690  2.90347  2.73739  3.18146  2.89801  2.37887  2.77519  2.98518  4.58477  3.61503
          0.02897  3.95184  4.67418  0.61958  0.77255  0.48576  0.95510
     59   3.15451  4.72207  3.77712  3.49079  2.29641  3.83692  3.59819  3.27129  3.35520  2.77165  3.93870  3.65825  4.31011  3.66755  3.56154  3.16410  3.44741  3.10886  3.94500  1.02330    377 y - - -
          2.68620  4.42227  2.77522  2.73125  3.46356  2.40515  3.72496  3.29356  2.67743  2.69357  4.24692  2.90329  2.73742  3.18148  2.89803  2.37877  2.77522  2.98520  4.58479  3.61505
          0.10929  2.36233  4.67418  0.65051  0.73768  0.48576  0.95510
     60   2.27053  4.23002  3.14576  2.98263  4.35090  1.29299  4.18311  3.83217  3.17089  3.51087  4.35080  3.21273  3.68839  3.45768  3.49049  1.99861  2.76292  3.26297  5.67104  4.43041    380 g - - -
          2.68618  4.42225  2.77519  2.73123  3.46354  2.40513  3.72494  3.29354  2.67741  2.69355  4.24690  2.90347  2.73739  3.18146  2.89801  2.37887  2.77519  2.98518  4.58477  3.61503
          0.02897  3.95184  4.67418  0.61958  0.77255  0.48576  0.95510
     61   3.04525  5.01151  3.22649  2.83351  4.41608  3.52584  3.80433  3.85038  0.93472  3.39833  4.35582  3.25437  4.02084  2.99153  2.44839  3.08222  3.29278  3.55380  5.43838  4.26269    381 k - - -
          2.68618  4.42225  2.77519  2.73123  3.46354  2.40513  3.72494  3.29354  2.67741  2.69355  4.24690  2.90347  2.73739  3.18146  2.89801  2.37887  2.77519  2.98518  4.58477  3.61503
          0.02897  3.95184  4.67418  0.61958  0.77255  0.48576  0.95510
     62   2.68841  5.06260  1.82767  2.22670  4.38087  2.95861  3.22598  3.84672  2.51191  3.39222  4.19806  2.66193  3.71704  2.79550  3.02044  2.65618  2.56359  3.46029  5.58195  4.17649    382 d - - -
          2.68618  4.42225  2.77519  2.73123  3.46354  2.40513  3.72494  3.29354  2.67741  2.69355  4.24690  2.90347  2.73739  3.18146  2.89801  2.37887  2.77519  2.98518  4.58477  3.61503
          0.02894  3.95269  4.67503  0.61958  0.77255  0.48576  0.95510
     63   3.51233  4.80286  4.46683  4.12345  1.50813  4.28149  3.45528  3.23213  3.98154  2.58895  3.84170  3.97543  4.60314  4.00910  4.06165  3.64502  3.73897  3.15064  3.61799  1.11121    383 y - - -
          2.68618  4.42225  2.77519  2.73123  3.46354  2.40513  3.72494  3.29354  2.67741  2.69355  4.24690  2.90347  2.73739  3.18146  2.89801  2.37887  2.77519  2.98518  4.58477  3.61503
          0.02894  3.95269  4.67503  0.61958  0.77255  0.48576  0.95510
     64   3.14896  4.48526  4.70955  4.16041  3.22836  4.43389  4.79410  1.29119  4.01411  1.50837  2.70588  4.42471  4.67103  4.22004  4.18707  3.78163  3.38460  1.89347  5.23454  4.09944    384 i - - -
          2.68618  4.42225  2.77519  2.73123  3.46354  2.40513  3.72494  3.29354  2.67741  2.69355  4.24690  2.90347  2.73739  3.18146  2.89801  2.37887  2.77519  2.98518  4.58477  3.61503
          0.02894  3.95269  4.67503  0.61958  0.77255  0.48576  0.95510
     65   1.99243  4.51716  2.89692  2.59162  4.17188  1.99624  3.83592  3.58319  2.68292  3.22081  4.06176  3.01913  3.75857  2.53185  3.07832  2.54510  2.82980  3.18127  5.46268  4.16633    385 a - - -
          2.68618  4.42225  2.77519  2.73123  3.46354  2.40513  3.72494  3.29354  2.67741  2.69355  4.24690  2.90347  2.73739  3.18146  2.89801  2.37887  2.77519  2.98518  4.58477  3.61503
          0.02894  3.95269  4.67503  0.61958  0.77255  0.48576  0.95510
     66   2.53311  4.44954  3.16031  2.68011  3.62450  3.36916  3.63414  3.10877  2.64241  2.79668  3.67265  3.11365  3.83604  2.99988  3.02436  1.91567  2.47099  2.84409  5.03047  3.05092    386 s - - -
          2.68618  4.42225  2.77519  2.73123  3.46354  2.40513  3.72494  3.29354  2.67741  2.69355  4.24690  2.90347  2.73739  3.18146  2.89801  2.37887  2.77519  2.98518  4.58477  3.61503
          0.02894  3.95269  4.67503  0.61958  0.77255  0.48576  0.95510
     67   3.02217  4.38827  4.61392  4.12732  3.52827  4.28255  4.87209  1.56618  4.00228  2.06237  3.35912  4.35981  4.64095  4.29294  4.21963  3.67148  3.30021  1.07539  5.45971  4.23663    387 v - - -
          2.68618  4.42225  2.77519  2.73123  3.46354  2.40513  3.72494  3.29354  2.67741  2.69355  4.24690  2.90347  2.73739  3.18146  2.89801  2.37887  2.77519  2.98518  4.58477  3.61503
          0.02894  3.95269  4.67503  0.61958  0.77255  0.48576  0.95510
     68   2.54117  4.43106  3.22154  3.04731  4.15996  3.13145  4.18392  3.66284  3.11152  3.34235  4.31995  3.33950  1.04894  3.49487  3.39557  2.63023  2.99485  3.25985  5.48143  4.24788    388 p - - -
          2.68618  4.42225  2.77519  2.73123  3.46354  2.40513  3.72494  3.29354  2.67741  2.69355  4.24690  2.90347  2.73739  3.18146  2.89801  2.37887  2.77519  2.98518  4.58477  3.61503
          0.02894  3.95269  4.67503  0.61958  0.77255  0.48576  0.95510
     69   3.04606  5.01232  3.22735  2.83423  4.41708  3.52654  3.80485  3.85145  0.93366  3.39921  4.35668  3.25505  4.02149  2.99202  2.44862  3.08298  3.29354  3.55482  5.43905  4.26349    389 k - - -
          2.68618  4.42225  2.77519  2.73123  3.46354  2.40513  3.72494  3.29354  2.67741  2.69355  4.24690  2.90347  2.73739  3.18146  2.89801  2.37887  2.77519  2.98518  4.58477  3.61503
          0.02894  3.95269  4.67503  0.61958  0.77255  0.48576  0.95510
     70   3.37466  4.79751  4.13560  3.80849  2.03733  4.08682  3.52873  3.22777  3.66276  2.64127  3.88325  3.84336  4.48103  3.85212  3.82306  3.50243  3.63204  3.12416  3.76086  0.95189    390 y - - -
          2.68618  4.42225  2.77519  2.73123  3.46354  2.40513  3.72494  3.29354  2.67741  2.69355  4.24690  2.90347  2.73739  3.18146  2.89801  2.37887  2.77519  2.98518  4.58477  3.61503
          0.02894  3.95269  4.67503  0.61958  0.77255  0.48576  0.95510
     71   2.95311  5.29063  1.03425  2.17962  4.56177  3.22206  3.84631  4.10959  2.90017  3.70855  4.63744  2.77551  3.86664  3.04999  3.45878  2.88017  3.27184  3.73616  5.81145  4.27339    391 d - - -
          2.68618  4.42225  2.77519  2.73123  3.46354  2.40513  3.72494  3.29354  2.67741  2.69355  4.24690  2.90347  2.73739  3.18146  2.89801  2.37887  2.77519  2.98518  4.58477  3.61503
          0.02892  3.95337  4.67572  0.61958  0.77255  0.48576  0.95510
     72   2.62049  4.66509  2.78081  2.58695  4.26744  1.44959  3.88823  3.77356  2.71015  3.37577  4.25679  3.03384  3.82052  2.44885  3.07110  2.69731  2.98870  3.37022  5.52361  4.22450    392 g - - -
          2.68618  4.42225  2.77519  2.73123  3.46354  2.40513  3.72494  3.29354  2.67741  2.69355  4.24690  2.90347  2.73739  3.18146  2.89801  2.37887  2.77519  2.98518  4.58477  3.61503
          0.02892  3.95337  4.67572  0.61958  0.77255  0.48576  0.95510
     73   3.36221  4.74037  4.34957  4.07974  0.88811  4.03243  3.91459  2.87627  3.98481  2.22785  3.59469  4.11078  4.48944  4.13059  4.08455  3.62778  3.66350  2.87285  4.14028  2.49740    393 f - - -
          2.68618  4.42225  2.77519  2.73123  3.46354  2.40513  3.72494  3.29354  2.67741  2.69355  4.24690  2.90347  2.73739  3.18146  2.89801  2.37887  2.77519  2.98518  4.58477  3.61503
          0.02892  3.95337  4.67572  0.61958  0.77255  0.48576  0.95510
     74   2.68036  0.79015  4.21794  3.97622  3.94927  3.28600  4.60553  3.10680  3.80366  3.01854  4.14258  3.94164  3.99932  4.14647  3.91362  2.95213  3.15395  2.84587  5.34807  4.23632    394 c - - -
          2.68618  4.42225  2.77519  2.73123  3.46354  2.40513  3.72494  3.29354  2.67741  2.69355  4.24690  2.90347  2.73739  3.18146  2.89801  2.37887  2.77519  2.98518  4.58477  3.61503
          0.02892  3.95337  4.67572  0.61958  0.77255  0.48576  0.95510
     75   2.43295  4.40318  3.04485  2.77119  4.09310  3.12533  3.95148  3.44404  2.81659  3.18540  4.06929  2.52203  3.77374  3.19164  3.16261  2.56951  1.47161  3.06036  5.44088  4.15131    395 t - - -
          2.68618  4.42225  2.77519  2.73123  3.46354  2.40513  3.72494  3.29354  2.67741  2.69355  4.24690  2.90347  2.73739  3.18146  2.89801  2.37887  2.77519  2.98518  4.58477  3.61503
          0.02892  3.95337  4.67572  0.61958  0.77255  0.48576  0.95510
     76   3.00642  4.41356  4.48425  3.98991  3.41338  4.19819  4.71352  1.85973  3.82931  1.76477  3.28684  4.23973  4.56393  4.13648  4.04840  3.57699  3.28296  1.13894  5.32060  4.08143    396 v - - -
          2.68618  4.42225  2.77519  2.73123  3.46354  2.40513  3.72494  3.29354  2.67741  2.69355  4.24690  2.90347  2.73739  3.18146  2.89801  2.37887  2.77519  2.98518  4.58477  3.61503
          0.02892  3.95337  4.67572  0.61958  0.77255  0.48576  0.95510
     77   2.86099  4.60460  3.47695  3.32786  4.31565  3.28754  4.39846  3.88209  3.39212  3.50008  4.55357  3.62629  0.69007  3.77845  3.62828  3.03107  3.30898  3.51820  5.47980  4.43750    397 P - - -
          2.68618  4.42225  2.77519  2.73123  3.46354  2.40513  3.72494  3.29354  2.67741  2.69355  4.24690  2.90347  2.73739  3.18146  2.89801  2.37887  2.77519  2.98518  4.58477  3.61503
          0.02892  3.95337  4.67572  0.61958  0.77255  0.48576  0.95510
     78   2.86797  5.42429  1.70126  1.53018  4.71197  3.20296  3.70714  4.21839  2.58785  3.71441  4.54257  2.60946  3.81037  2.86242  3.23945  2.69004  3.14355  3.79473  5.87719  4.39004    398 e - - -
          2.68618  4.42225  2.77519  2.73123  3.46354  2.40513  3.72494  3.29354  2.67741  2.69355  4.24690  2.90347  2.73739  3.18146  2.89801  2.37887  2.77519  2.98518  4.58477  3.61503
          0.02892  3.95337  4.67572  0.61958  0.77255  0.48576  0.95510
     79   2.79395  4.91251  2.77223  2.49356  3.77281  3.38472  1.76941  3.70561  2.43799  3.25701  4.14415  2.49755  3.89437  2.92149  2.74997  2.81194  3.06100  3.37848  5.14197  3.67145    399 h - - -
          2.68618  4.42225  2.77519  2.73123  3.46354  2.40513  3.72494  3.29354  2.67741  2.69355  4.24690  2.90347  2.73739  3.18146  2.89801  2.37887  2.77519  2.98518  4.58477  3.61503
          0.02892  3.95337  4.67572  0.61958  0.77255  0.48576  0.95510
     80   2.87240  4.29363  4.31340  3.76659  3.39120  4.08025  4.50037  1.69626  3.66902  2.00086  3.30682  4.04304  4.42364  3.93763  3.91170  3.40332  2.63577  1.37380  5.20298  4.00300    400 v - - -
          2.68619  4.42226  2.77520  2.73124  3.46355  2.40514  3.72495  3.29355  2.67742  2.69356  4.24691  2.90348  2.73740  3.18147  2.89782  2.37888  2.77520  2.98519  4.58478  3.61504
          0.10912  2.36386  4.67572  0.40880  1.09197  0.48576  0.95510
     81   2.60490  4.88664  2.61781  2.33312  4.26810  2.66339  3.63991  3.71250  2.43480  3.27397  4.07602  2.34386  3.77298  2.78298  2.55530  2.29977  2.87115  3.33178  5.47139  4.10824    402 s - - -
          2.68618  4.42225  2.77519  2.73123  3.46354  2.40513  3.72494  3.29354  2.67741  2.69355  4.24690  2.90347  2.73739  3.18146  2.89801  2.37887  2.77519  2.98518  4.58477  3.61503
          0.02892  3.95337  4.67572  0.61958  0.77255  0.48576  0.95510
     82   3.34472  4.80324  4.01142  3.72330  2.17618  3.98918  3.58708  3.28179  3.57274  2.71086  3.94732  3.81139  4.42828  3.82496  3.74224  3.47178  3.62045  3.16526  3.85266  0.91046    403 y - - -
          2.68618  4.42225  2.77519  2.73123  3.46354  2.40513  3.72494  3.29354  2.67741  2.69355  4.24690  2.90347  2.73739  3.18146  2.89801  2.37887  2.77519  2.98518  4.58477  3.61503
          0.02892  3.95337  4.67572  0.61958  0.77255  0.48576  0.95510
     83   2.90614  5.10627  3.26922  2.63565  4.50055  3.58214  3.46918  3.87429  1.70183  3.26348  4.17753  3.08250  3.94738  2.17820  1.74329  2.89605  3.08552  3.54011  5.41804  4.19684    404 k - - -
          2.68618  4.42225  2.77519  2.73123  3.46354  2.40513  3.72494  3.29354  2.67741  2.69355  4.24690  2.90347  2.73739  3.18146  2.89801  2.37887  2.77519  2.98518  4.58477  3.61503
          0.02892  3.95337  4.67572  0.61958  0.77255  0.48576  0.95510
     84   2.67397  4.76864  2.99936  2.55549  4.14220  3.38695  3.67262  3.55107  2.25348  3.12432  3.98966  3.02134  2.03712  2.78237  2.31559  2.67414  2.93383  3.22302  5.34316  4.06085    405 p - - -
          2.68618  4.42225  2.77519  2.73123  3.46354  2.40513  3.72494  3.29354  2.67741  2.69355  4.24690  2.90347  2.73739  3.18146  2.89801  2.37887  2.77519  2.98518  4.58477  3.61503
          0.02886  3.95562  4.67796  0.61958  0.77255  0.48576  0.95510
     85   2.87748  4.31192  4.31958  3.58933  3.48842  4.10874  4.54073  1.61289  3.66648  2.15310  3.26937  4.06843  4.45506  3.96558  3.90935  3.44188  3.15070  1.24639  5.25886  4.05031    406 v - - -
          2.68618  4.42225  2.77519  2.73123  3.46354  2.40513  3.72494  3.29354  2.67741  2.69355  4.24690  2.90347  2.73739  3.18146  2.89801  2.37887  2.77519  2.98518  4.58477  3.61503
          0.02884  3.95620  4.67855  0.61958  0.77255  0.48576  0.95510
     86   3.04277  4.38974  4.66980  4.17732  3.53090  4.33537  4.91205  1.46223  4.05827  2.05231  3.35141  4.40817  4.67444  4.33803  4.27014  3.72162  3.31508  1.12212  5.47449  4.26022    407 v - - -
          2.68618  4.42225  2.77519  2.73123  3.46354  2.40513  3.72494  3.29354  2.67741  2.69355  4.24690  2.90347  2.73739  3.18146  2.89801  2.37887  2.77519  2.98518  4.58477  3.61503
          0.02884  3.95620  4.67855  0.61958  0.77255  0.48576  0.95510
     87   2.80154  5.25988  1.89426  1.87598  4.60305  1.96938  3.72462  4.08641  2.68645  3.61992  4.45337  2.71632  3.80802  2.88683  3.24139  2.74637  3.10400  3.67805  5.80128  4.34874    408 e - - -
          2.68618  4.42225  2.77519  2.73123  3.46354  2.40513  3.72494  3.29354  2.67741  2.69355  4.24690  2.90347  2.73739  3.18146  2.89801  2.37887  2.77519  2.98518  4.58477  3.61503
          0.02884  3.95620  4.67855  0.61958  0.77255  0.48576  0.95510
     88   2.70618  4.75413  3.12554  2.60606  4.02847  3.25045  3.66021  2.83401  1.57560  3.00943  3.88715  3.06844  3.88761  2.79849  2.57667  2.77207  2.93911  3.07791  5.26364  3.99037    409 k - - -
          2.68618  4.42225  2.77519  2.73123  3.46354  2.40513  3.72494  3.29354  2.67741  2.69355  4.24690  2.90347  2.73739  3.18146  2.89801  2.37887  2.77519  2.98518  4.58477  3.61503
          0.02884  3.95620  4.67855  0.61958  0.77255  0.48576  0.95510
     89   2.83925  4.51862  3.39304  2.50564  1.54785  3.64951  3.83196  2.85084  3.05805  2.44895  3.55371  3.42165  4.09743  3.37413  3.36469  3.04006  3.09987  2.70101  4.57314  3.06188    410 f - - -
          2.68626  4.42144  2.77528  2.73115  3.46362  2.40509  3.72457  3.29332  2.67750  2.69347  4.24699  2.90356  2.73748  3.18155  2.89790  2.37895  2.77510  2.98527  4.58486  3.61512
          0.11105  2.34517  4.68061  1.49654  0.25348  0.48576  0.95510
     90   3.02738  4.51380  4.12624  3.62992  2.75997  4.02956  4.03451  2.47409  3.42729  1.17927  3.17458  3.87901  4.36467  3.72398  3.63554  3.36519  3.26427  2.48084  4.50640  2.50410    422 l - - -
          2.68618  4.42225  2.77519  2.73123  3.46354  2.40513  3.72494  3.29354  2.67741  2.69355  4.24690  2.90347  2.73739  3.18146  2.89801  2.37887  2.77519  2.98518  4.58477  3.61503
          0.02878  3.95826  4.68061  0.61958  0.77255  0.48576  0.95510
     91   2.68666  4.76431  2.66197  2.52262  4.08892  3.21369  3.86648  3.73879  2.73601  3.39359  4.32140  1.28395  3.84881  3.10846  3.11095  2.74206  2.99451  3.36631  5.44579  3.95700    423 n - - -
          2.68618  4.42225  2.77519  2.73123  3.46354  2.40513  3.72494  3.29354  2.67741  2.69355  4.24690  2.90347  2.73739  3.18146  2.89801  2.37887  2.77519  2.98518  4.58477  3.61503
          0.02878  3.95826  4.68061  0.61958  0.77255  0.48576  0.95510
     92   3.24289  4.63454  4.61086  4.06762  3.05289  4.40592  4.69111  2.17207  3.86251  0.93240  2.41171  4.36395  4.63668  4.08582  4.03231  3.75943  3.47450  2.29005  5.10583  3.97454    424 l - - -
          2.68618  4.42225  2.77519  2.73123  3.46354  2.40513  3.72494  3.29354  2.67741  2.69355  4.24690  2.90347  2.73739  3.18146  2.89801  2.37887  2.77519  2.98518  4.58477  3.61503
          0.02878  3.95826  4.68061  0.61958  0.77255  0.48576  0.95510
     93   3.37240  4.82660  3.96544  3.71128  2.29949  3.93049  3.66081  3.36977  3.56634  2.80148  4.03599  3.83003  4.40252  3.85175  3.73232  3.50042  3.65959  3.24443  3.94641  0.83426    425 y - - -
          2.68618  4.42225  2.77519  2.73123  3.46354  2.40513  3.72494  3.29354  2.67741  2.69355  4.24690  2.90347  2.73739  3.18146  2.89801  2.37887  2.77519  2.98518  4.58477  3.61503
          0.02878  3.95826  4.68061  0.61958  0.77255  0.48576  0.95510
     94   2.74240  4.96063  2.53316  1.39691  4.35800  3.27610  3.75626  3.68622  2.58696  3.34796  4.23371  2.87076  3.83738  2.92983  3.02144  2.74533  2.52573  3.34719  5.60076  4.23780    426 e - - -
          2.68618  4.42225  2.77519  2.73123  3.46354  2.40513  3.72494  3.29354  2.67741  2.69355  4.24690  2.90347  2.73739  3.18146  2.89801  2.37887  2.77519  2.98518  4.58477  3.61503
          0.02878  3.95826  4.68061  0.61958  0.77255  0.48576  0.95510
     95   2.69208  4.81702  2.62653  2.09842  4.27676  3.25058  3.80028  3.69233  2.63494  3.32117  4.19978  2.93323  1.69046  2.99441  3.04046  2.69956  3.01178  3.33559  5.53569  4.20478    427 p - - -
          2.68618  4.42225  2.77519  2.73123  3.46354  2.40513  3.72494  3.29354  2.67741  2.69355  4.24690  2.90347  2.73739  3.18146  2.89801  2.37887  2.77519  2.98518  4.58477  3.61503
          0.02878  3.95826  4.68061  0.61958  0.77255  0.48576  0.95510
     96   3.15263  4.49519  4.67191  4.17298  3.29997  4.41005  4.82731  1.17098  3.99327  1.60075  3.15734  4.42794  4.69468  4.26579  4.17771  3.79623  3.40666  1.81091  5.29356  4.07975    428 i - - -
          2.68618  4.42225  2.77519  2.73123  3.46354  2.40513  3.72494  3.29354  2.67741  2.69355  4.24690  2.90347  2.73739  3.18146  2.89801  2.37887  2.77519  2.98518  4.58477  3.61503
          0.02878  3.95826  4.68061  0.61958  0.77255  0.48576  0.95510
     97   2.76978  5.25884  1.74483  2.04716  4.57406  2.95196  3.67399  4.06266  2.58438  3.57400  4.38124  2.33800  3.01045  2.81916  3.13018  2.70233  3.03382  3.64817  5.74505  4.29441    429 d - - -
          2.68618  4.42225  2.77519  2.73123  3.46354  2.40513  3.72494  3.29354  2.67741  2.69355  4.24690  2.90347  2.73739  3.18146  2.89801  2.37887  2.77519  2.98518  4.58477  3.61503
          0.02878  3.95826  4.68061  0.61958  0.77255  0.48576  0.95510
     98   2.96393  4.85626  3.15017  2.83055  2.98607  3.57573  1.40904  3.55163  2.62451  3.04641  4.06739  3.23926  4.05740  3.14081  2.89695  3.01739  3.22542  3.30881  4.53396  2.82641    430 h - - -
          2.68618  4.42225  2.77519  2.73123  3.46354  2.40513  3.72494  3.29354  2.67741  2.69355  4.24690  2.90347  2.73739  3.18146  2.89801  2.37887  2.77519  2.98518  4.58477  3.61503
          0.02878  3.95826  4.68061  0.61958  0.77255  0.48576  0.95510
     99   2.59215  4.68828  2.62505  2.34657  4.20895  3.37611  3.50312  3.64655  2.11393  3.16906  3.98268  2.87586  3.77188  2.26955  2.60031  2.58961  2.79250  3.09221  5.38340  4.02625    431 k - - -
          2.68618  4.42225  2.77519  2.73123  3.46354  2.40513  3.72494  3.29354  2.67741  2.69355  4.24690  2.90347  2.73739  3.18146  2.89801  2.37887  2.77519  2.98518  4.58477  3.61503
          0.02877  3.95869  4.68103  0.61958  0.77255  0.48576  0.95510
    100   2.58571  4.42231  3.40193  2.97085  3.65260  3.38357  3.97152  2.93675  2.85601  2.56104  2.81785  3.33014  1.72463  3.25497  3.17526  2.76995  2.91866  2.73652  5.16641  3.89569    432 p - - -
          2.68618  4.42225  2.77519  2.73123  3.46354  2.40513  3.72494  3.29354  2.67741  2.69355  4.24690  2.90347  2.73739  3.18146  2.89801  2.37887  2.77519  2.98518  4.58477  3.61503
          0.02877  3.95869  4.68103  0.61958  0.77255  0.48576  0.95510
    101   2.59706  4.81572  2.99012  2.24645  4.07371  3.41437  3.55235  3.42808  2.12162  3.07046  3.32899  2.93875  3.80213  2.34837  2.61480  2.63329  2.83205  3.00211  5.29245  3.97083    433 k - - -
          2.68618  4.42225  2.77519  2.73123  3.46354  2.40513  3.72494  3.29354  2.67741  2.69355  4.24690  2.90347  2.73739  3.18146  2.89801  2.37887  2.77519  2.98518  4.58477  3.61503
          0.02874  3.95952  4.68187  0.61958  0.77255  0.48576  0.95510
    102   2.39997  4.99881  2.65713  1.73292  4.29569  3.34319  3.63144  3.62289  2.35950  3.28158  4.10160  2.85189  3.80980  2.41630  2.82281  2.68186  2.93893  3.36375  5.48266  4.12271    434 e - - -
          2.68618  4.42225  2.77519  2.73123  3.46354  2.40513  3.72494  3.29354  2.67741  2.69355  4.24690  2.90347  2.73739  3.18146  2.89801  2.37887  2.77519  2.98518  4.58477  3.61503
          0.02872  3.96037  4.68271  0.61958  0.77255  0.48576  0.95510
    103   2.77690  4.54322  3.46863  3.37941  4.51934  0.60550  4.49396  4.14067  3.57261  3.78369  4.76043  3.63296  3.93716  3.88984  3.79866  2.95140  3.26498  3.65203  5.59091  4.62433    435 G - - -
          2.68618  4.42225  2.77519  2.73123  3.46354  2.40513  3.72494  3.29354  2.67741  2.69355  4.24690  2.90347  2.73739  3.18146  2.89801  2.37887  2.77519  2.98518  4.58477  3.61503
          0.02872  3.96037  4.68271  0.61958  0.77255  0.48576  0.95510
    104   2.89447  5.46753  1.38340  1.73734  4.75131  3.20769  3.73693  4.26338  2.74146  3.76977  4.61541  2.55938  3.82192  2.90119  3.33018  2.79661  3.19345  3.78404  5.93434  4.43067    436 d - - -
          2.68618  4.42225  2.77519  2.73123  3.46354  2.40513  3.72494  3.29354  2.67741  2.69355  4.24690  2.90347  2.73739  3.18146  2.89801  2.37887  2.77519  2.98518  4.58477  3.61503
          0.02872  3.96037  4.68271  0.61958  0.77255  0.48576  0.95510
    105   3.42967  4.71634  4.57653  4.19726  1.08547  4.27299  3.53704  3.06436  4.01529  2.36063  3.65214  4.03414  4.58616  4.04329  4.06909  3.63582  3.65548  3.01652  2.68302  1.99907    437 f - - -
          2.68618  4.42225  2.77519  2.73123  3.46354  2.40513  3.72494  3.29354  2.67741  2.69355  4.24690  2.90347  2.73739  3.18146  2.89801  2.37887  2.77519  2.98518  4.58477  3.61503
          0.02872  3.96037  4.68271  0.61958  0.77255  0.48576  0.95510
    106   2.34559  4.31455  3.17418  2.84607  4.11387  3.06986  3.98062  3.50178  2.86401  3.08763  4.05371  3.16273  1.74076  3.21888  3.21269  2.08502  2.63636  3.07797  5.45714  4.18978    438 p - - -
          2.68618  4.42225  2.77519  2.73123  3.46354  2.40513  3.72494  3.29354  2.67741  2.69355  4.24690  2.90347  2.73739  3.18146  2.89801  2.37887  2.77519  2.98518  4.58477  3.61503
          0.02872  3.96037  4.68271  0.61958  0.77255  0.48576  0.95510
    107   2.56601  4.40069  2.99021  2.48661  3.85082  3.37029  2.80479  3.37024  2.45899  2.99027  3.82594  2.62268  3.80255  2.83072  2.88464  2.08895  2.81950  3.05503  5.19438  3.75517    439 s - - -
          2.68618  4.42225  2.77519  2.73123  3.46354  2.40513  3.72494  3.29354  2.67741  2.69355  4.24690  2.90347  2.73739  3.18146  2.89801  2.37887  2.77519  2.98518  4.58477  3.61503
          0.02872  3.96037  4.68271  0.61958  0.77255  0.48576  0.95510
    108   3.05264  4.40579  4.66228  4.17530  3.49233  4.32724  4.89762  1.14716  4.04399  2.00374  3.31884  4.40425  4.66876  4.32425  4.24908  3.69986  3.32623  1.46983  5.44608  4.23411    440 i - - -
          2.68618  4.42225  2.77519  2.73123  3.46354  2.40513  3.72494  3.29354  2.67741  2.69355  4.24690  2.90347  2.73739  3.18146  2.89801  2.37887  2.77519  2.98518  4.58477  3.61503
          0.02872  3.96037  4.68271  0.61958  0.77255  0.48576  0.95510
    109   2.67369  4.06073  3.04161  2.26248  4.16171  3.44589  3.58471  3.56575  2.21264  3.13217  3.95539  2.97653  3.83827  2.36812  1.99970  2.69599  2.89442  3.23847  5.32621  4.02702    441 r - - -
          2.68618  4.42225  2.77519  2.73123  3.46354  2.40513  3.72494  3.29354  2.67741  2.69355  4.24690  2.90347  2.73739  3.18146  2.89801  2.37887  2.77519  2.98518  4.58477  3.61503
          0.02872  3.96037  4.68271  0.61958  0.77255  0.48576  0.95510
    110   2.55678  4.60857  2.92724  2.61609  4.19899  3.22146  3.81233  3.62170  2.19535  3.25613  4.11491  3.04408  3.80654  3.00866  2.88279  1.48725  2.89124  3.23700  5.45479  4.15646    442 s - - -
          2.68618  4.42225  2.77519  2.73123  3.46354  2.40513  3.72494  3.29354  2.67741  2.69355  4.24690  2.90347  2.73739  3.18146  2.89801  2.37887  2.77519  2.98518  4.58477  3.61503
          0.02872  3.96037  4.68271  0.61958  0.77255  0.48576  0.95510
    111   3.27262  4.64431  4.61655  4.11979  2.35129  4.38029  4.45210  2.27860  3.97410  0.94297  2.94881  4.33760  4.63166  4.12112  4.11801  3.75169  3.50713  2.38855  4.75215  3.36217    443 l - - -
          2.68618  4.42225  2.77519  2.73123  3.46354  2.40513  3.72494  3.29354  2.67741  2.69355  4.24690  2.90347  2.73739  3.18146  2.89801  2.37887  2.77519  2.98518  4.58477  3.61503
          0.02872  3.96037  4.68271  0.61958  0.77255  0.48576  0.95510
    112   3.06262  4.41401  4.61891  4.08185  3.39287  4.35300  4.78435  1.74256  3.95728  1.68226  3.14748  4.34674  4.64006  4.20913  4.16761  3.70267  3.31188  1.19806  5.33113  4.14967    444 v - - -
          2.68618  4.42225  2.77519  2.73123  3.46354  2.40513  3.72494  3.29354  2.67741  2.69355  4.24690  2.90347  2.73739  3.18146  2.89801  2.37887  2.77519  2.98518  4.58477  3.61503
          0.02872  3.96037  4.68271  0.61958  0.77255  0.48576  0.95510
    113   2.61649  4.63080  3.05072  2.11243  3.98932  3.42273  3.44155  3.39936  2.27746  2.66446  3.83192  2.97850  3.82133  2.76294  2.28819  2.66154  2.84001  3.09213  4.84393  3.92915    445 e - - -
          2.68618  4.42225  2.77519  2.73123  3.46354  2.40513  3.72494  3.29354  2.67741  2.69355  4.24690  2.90347  2.73739  3.18146  2.89801  2.37887  2.77519  2.98518  4.58477  3.61503
          0.02872  3.96037  4.68271  0.61958  0.77255  0.48576  0.95510
    114   3.09415  4.89527  3.21435  2.98360  3.34842  3.52364  0.96984  3.81063  2.82435  3.29338  4.34354  3.38919  4.08125  3.35111  3.08457  3.16417  3.40069  3.54411  4.81224  3.29690    446 h - - -
          2.68618  4.42225  2.77519  2.73123  3.46354  2.40513  3.72494  3.29354  2.67741  2.69355  4.24690  2.90347  2.73739  3.18146  2.89801  2.37887  2.77519  2.98518  4.58477  3.61503
          0.02872  3.96037  4.68271  0.61958  0.77255  0.48576  0.95510
    115   3.09972  4.49472  4.45933  4.07886  3.43427  4.16038  4.79109  0.97532  3.90867  2.00292  3.35655  4.31192  4.58362  4.24823  4.09524  3.66460  3.39752  1.85150  5.34290  4.08843    447 i - - -
          2.68618  4.42225  2.77519  2.73123  3.46354  2.40513  3.72494  3.29354  2.67741  2.69355  4.24690  2.90347  2.73739  3.18146  2.89801  2.37887  2.77519  2.98518  4.58477  3.61503
          0.02872  3.96037  4.68271  0.61958  0.77255  0.48576  0.95510
    116   3.37141  4.74757  4.35916  4.09078  0.87819  4.03974  3.91815  2.88474  3.99570  2.23477  3.60221  4.11881  4.49670  4.13958  4.09370  3.63654  3.67275  2.88182  4.14199  2.49833    448 f - - -
          2.68624  4.42231  2.77526  2.73130  3.46360  2.40519  3.72501  3.29360  2.67731  2.69361  4.24696  2.90333  2.73746  3.18127  2.89807  2.37870  2.77508  2.98525  4.58483  3.61509
          0.10831  2.37086  4.68271  1.27049  0.32947  0.48576  0.95510
    117   2.53127  4.49006  2.95160  2.71325  4.30816  1.11927  4.07288  3.77642  2.97504  3.44819  4.34479  3.17141  3.80703  3.33315  3.22056  2.65774  2.96533  3.30619  5.57978  4.33803    455 g - - -
          2.68618  4.42225  2.77519  2.73123  3.46354  2.40513  3.72494  3.29354  2.67741  2.69355  4.24690  2.90347  2.73739  3.18146  2.89801  2.37887  2.77519  2.98518  4.58477  3.61503
          0.02871  3.96079  4.68314  0.61958  0.77255  0.48576  0.95510
    118   2.98609  5.16712  2.47507  0.97776  4.50760  3.31449  3.87878  3.96390  2.73862  3.56936  4.52201  2.93144  3.91950  3.08230  3.17857  2.95307  3.28689  3.63283  5.68269  4.36636    456 e - - -
          2.68619  4.42226  2.77520  2.73124  3.46355  2.40514  3.72495  3.29355  2.67742  2.69356  4.24691  2.90348  2.73740  3.18147  2.89802  2.37888  2.77503  2.98519  4.58478  3.61504
          0.10827  2.37128  4.68314  0.40880  1.09197  0.48576  0.95510
    119   2.74197  4.72173  3.17430  2.69532  3.75878  3.51325  3.75041  3.16013  2.43858  2.66030  2.97970  3.15236  3.94342  1.72440  2.75960  2.83490  2.98811  2.97393  5.18493  3.87698    458 q - - -
          2.68618  4.42225  2.77519  2.73123  3.46354  2.40513  3.72494  3.29354  2.67741  2.69355  4.24690  2.90347  2.73739  3.18146  2.89801  2.37887  2.77519  2.98518  4.58477  3.61503
          0.02869  3.96122  4.68357  0.61958  0.77255  0.48576  0.95510
    120   3.37682  4.82982  3.96987  3.71632  2.29997  3.93399  3.66243  3.37380  3.57130  2.80473  4.03972  3.83378  4.40598  3.85599  3.73665  3.50453  3.66405  3.24861  3.94698  0.83010    459 y - - -
          2.68618  4.42225  2.77519  2.73123  3.46354  2.40513  3.72494  3.29354  2.67741  2.69355  4.24690  2.90347  2.73739  3.18146  2.89801  2.37887  2.77519  2.98518  4.58477  3.61503
          0.02869  3.96122  4.68357  0.61958  0.77255  0.48576  0.95510
    121   2.89383  5.24762  2.26471  1.15158  4.56267  3.24982  3.77282  4.04259  2.68413  3.62381  4.50304  2.71664  3.85446  2.95326  3.16616  2.83068  3.18723  3.66590  5.76562  4.34293    460 e - - -
          2.68618  4.42225  2.77519  2.73123  3.46354  2.40513  3.72494  3.29354  2.67741  2.69355  4.24690  2.90347  2.73739  3.18146  2.89801  2.37887  2.77519  2.98518  4.58477  3.61503
          0.02869  3.96122  4.68357  0.61958  0.77255  0.48576  0.95510
    122   3.25773  4.62308  4.66384  4.12809  2.36754  4.41742  4.52147  2.24467  3.98540  0.95604  2.81173  4.36520  4.63736  4.11853  4.12923  3.76038  3.48262  2.36463  4.83418  3.51493    461 l - - -
          2.68618  4.42225  2.77519  2.73123  3.46354  2.40513  3.72494  3.29354  2.67741  2.69355  4.24690  2.90347  2.73739  3.18146  2.89801  2.37887  2.77519  2.98518  4.58477  3.61503
          0.02869  3.96122  4.68357  0.61958  0.77255  0.48576  0.95510
    123   2.77803  4.54425  3.46994  3.38083  4.52071  0.60442  4.49531  4.14226  3.57414  3.78517  4.76193  3.63427  3.93822  3.89131  3.80009  2.95255  3.26617  3.65346  5.59204  4.62574    462 G - - -
          2.68618  4.42225  2.77519  2.73123  3.46354  2.40513  3.72494  3.29354  2.67741  2.69355  4.24690  2.90347  2.73739  3.18146  2.89801  2.37887  2.77519  2.98518  4.58477  3.61503
          0.02869  3.96122  4.68357  0.61958  0.77255  0.48576  0.95510
    124   3.10320  4.55302  4.38629  3.84624  3.09932  4.21101  4.51040  2.21680  3.61064  1.39544  1.63606  4.14614  4.50140  3.91438  3.82951  3.55360  3.34335  2.28395  5.05513  3.88268    463 l - - -
          2.68618  4.42225  2.77519  2.73123  3.46354  2.40513  3.72494  3.29354  2.67741  2.69355  4.24690  2.90347  2.73739  3.18146  2.89801  2.37887  2.77519  2.98518  4.58477  3.61503
          0.02869  3.96122  4.68357  0.61958  0.77255  0.48576  0.95510
    125   3.08632  5.22649  0.79867  2.39334  4.61575  3.27913  4.01125  4.22441  3.11248  3.81716  4.79767  2.95398  3.93826  3.25089  3.64038  3.03901  3.42695  3.85431  5.76700  4.47461    464 d - - -
          2.68618  4.42225  2.77519  2.73123  3.46354  2.40513  3.72494  3.29354  2.67741  2.69355  4.24690  2.90347  2.73739  3.18146  2.89801  2.37887  2.77519  2.98518  4.58477  3.61503
          0.02869  3.96122  4.68357  0.61958  0.77255  0.48576  0.95510
    126   3.37682  4.82982  3.96987  3.71632  2.29997  3.93399  3.66243  3.37380  3.57130  2.80473  4.03972  3.83378  4.40598  3.85599  3.73665  3.50453  3.66405  3.24861  3.94698  0.83010    465 y - - -
          2.68618  4.42225  2.77519  2.73123  3.46354  2.40513  3.72494  3.29354  2.67741  2.69355  4.24690  2.90347  2.73739  3.18146  2.89801  2.37887  2.77519  2.98518  4.58477  3.61503
          0.02869  3.96122  4.68357  0.61958  0.77255  0.48576  0.95510
    127   3.24260  4.60023  4.69791  4.15926  3.11397  4.46442  4.77686  1.82835  3.97236  0.97565  2.89760  4.44177  4.68958  4.18451  4.13859  3.82360  3.47742  2.10543  5.17095  4.02650    466 l - - -
          2.68618  4.42225  2.77519  2.73123  3.46354  2.40513  3.72494  3.29354  2.67741  2.69355  4.24690  2.90347  2.73739  3.18146  2.89801  2.37887  2.77519  2.98518  4.58477  3.61503
          0.02869  3.96122  4.68357  0.61958  0.77255  0.48576  0.95510
    128   2.95290  4.94031  2.96330  2.71983  4.12051  3.42565  3.87878  3.76525  2.53459  3.25876  4.28453  3.18019  3.98064  1.08423  2.81686  2.99710  3.25000  3.48953  5.37702  4.07679    467 q - - -
          2.68618  4.42225  2.77519  2.73123  3.46354  2.40513  3.72494  3.29354  2.67741  2.69355  4.24690  2.90347  2.73739  3.18146  2.89801  2.37887  2.77519  2.98518  4.58477  3.61503
          0.02869  3.96122  4.68357  0.61958  0.77255  0.48576  0.95510
    129   3.21684  4.66947  4.35196  3.95958  3.11502  4.14624  4.58276  2.30972  3.70750  0.82856  3.07964  4.22437  4.53707  4.05150  3.87722  3.64619  3.50131  2.37413  5.06396  3.79110    468 l - - -
          2.68618  4.42225  2.77519  2.73123  3.46354  2.40513  3.72494  3.29354  2.67741  2.69355  4.24690  2.90347  2.73739  3.18146  2.89801  2.37887  2.77519  2.98518  4.58477  3.61503
          0.02866  3.96237  4.68472  0.61958  0.77255  0.48576  0.95510
    130   2.82779  4.42509  3.95869  3.51463  3.33856  3.77463  4.31829  2.34072  3.32113  1.20763  3.25845  3.79851  4.24127  3.69319  3.55910  3.16781  2.56562  2.27076  5.12431  3.89938    469 l - - -
          2.68618  4.42225  2.77519  2.73123  3.46354  2.40513  3.72494  3.29354  2.67741  2.69355  4.24690  2.90347  2.73739  3.18146  2.89801  2.37887  2.77519  2.98518  4.58477  3.61503
          0.02866  3.96237  4.68472  0.61958  0.77255  0.48576  0.95510
    131   3.37457  4.80735  4.10773  3.79346  2.08006  4.06727  3.54740  3.25081  3.64467  2.66780  3.90958  3.84077  4.47461  3.85189  3.80690  3.50067  3.63764  3.14380  3.78689  0.92923    470 y - - -
          2.68618  4.42225  2.77519  2.73123  3.46354  2.40513  3.72494  3.29354  2.67741  2.69355  4.24690  2.90347  2.73739  3.18146  2.89801  2.37887  2.77519  2.98518  4.58477  3.61503
          0.02866  3.96237  4.68472  0.61958  0.77255  0.48576  0.95510
    132   3.27461  4.64576  4.61977  4.12296  2.35219  4.38277  4.45462  2.27923  3.97721  0.94066  2.94883  4.34054  4.63363  4.12357  4.12063  3.75430  3.50903  2.38975  4.75383  3.36438    471 l - - -
          2.68618  4.42225  2.77519  2.73123  3.46354  2.40513  3.72494  3.29354  2.67741  2.69355  4.24690  2.90347  2.73739  3.18146  2.89801  2.37887  2.77519  2.98518  4.58477  3.61503
          0.02866  3.96237  4.68472  0.61958  0.77255  0.48576  0.95510
    133   2.74258  4.99236  2.79101  2.40141  4.15484  3.40481  3.35612  3.71590  2.29059  3.25763  4.08997  2.54798  3.84895  1.80337  2.64131  2.73644  2.97327  3.37538  5.36196  3.81943    472 q - - -
          2.68618  4.42225  2.77519  2.73123  3.46354  2.40513  3.72494  3.29354  2.67741  2.69355  4.24690  2.90347  2.73739  3.18146  2.89801  2.37887  2.77519  2.98518  4.58477  3.61503
          0.02866  3.96237  4.68472  0.61958  0.77255  0.48576  0.95510
    134   2.73490  4.54446  3.38793  3.20738  4.17196  3.25216  4.28841  3.69018  3.23669  3.24136  4.37880  3.50742  0.84444  3.63537  3.49633  2.90038  3.17557  3.34499  5.44820  4.29129    473 p - - -
          2.68618  4.42225  2.77519  2.73123  3.46354  2.40513  3.72494  3.29354  2.67741  2.69355  4.24690  2.90347  2.73739  3.18146  2.89801  2.37887  2.77519  2.98518  4.58477  3.61503
          0.02866  3.96237  4.68472  0.61958  0.77255  0.48576  0.95510
    135   2.88023  4.31362  4.34197  3.81745  3.50092  4.06454  4.57187  1.34712  3.70176  2.11835  3.35153  4.07819  4.44231  3.99204  3.94199  3.41141  2.60314  1.59752  5.28713  4.08493    474 i - - -
          2.68618  4.42225  2.77519  2.73123  3.46354  2.40513  3.72494  3.29354  2.67741  2.69355  4.24690  2.90347  2.73739  3.18146  2.89801  2.37887  2.77519  2.98518  4.58477  3.61503
          0.02866  3.96237  4.68472  0.61958  0.77255  0.48576  0.95510
    136   2.92320  4.93213  2.93681  2.68984  4.13959  3.41244  3.85908  3.76247  2.51131  3.26355  4.27272  3.15225  3.91614  1.12631  2.79825  2.96539  3.22020  3.47730  5.39107  4.08718    475 q - - -
          2.68618  4.42225  2.77519  2.73123  3.46354  2.40513  3.72494  3.29354  2.67741  2.69355  4.24690  2.90347  2.73739  3.18146  2.89801  2.37887  2.77519  2.98518  4.58477  3.61503
          0.02866  3.96237  4.68472  0.61958  0.77255  0.48576  0.95510
    137   3.01016  5.11760  3.35697  2.74545  4.55062  3.61892  3.61240  3.91079  1.20095  3.37453  4.24985  3.16483  4.00696  2.75274  1.88952  3.01072  3.18965  3.59422  5.43203  4.24973    476 k - - -
          2.68618  4.42225  2.77519  2.73123  3.46354  2.40513  3.72494  3.29354  2.67741  2.69355  4.24690  2.90347  2.73739  3.18146  2.89801  2.37887  2.77519  2.98518  4.58477  3.61503
          0.02866  3.96237  4.68472  0.61958  0.77255  0.48576  0.95510
    138   3.25683  4.69273  4.33360  3.97436  3.17138  4.09589  4.60191  2.38089  3.74122  0.77199  3.16717  4.24109  4.51612  4.08803  3.90238  3.67796  3.54718  2.44147  5.08277  3.82668    477 l - - -
          2.68618  4.42225  2.77519  2.73123  3.46354  2.40513  3.72494  3.29354  2.67741  2.69355  4.24690  2.90347  2.73739  3.18146  2.89801  2.37887  2.77519  2.98518  4.58477  3.61503
          0.02866  3.96237  4.68472  0.61958  0.77255  0.48576  0.95510
    139   2.87376  4.61568  3.49073  3.34306  4.32979  3.29813  4.41279  3.89872  3.40813  3.51566  4.56965  3.64051  0.67624  3.79418  3.64312  3.04416  3.32250  3.53378  5.49131  4.45182    478 P - - -
          2.68618  4.42225  2.77519  2.73123  3.46354  2.40513  3.72494  3.29354  2.67741  2.69355  4.24690  2.90347  2.73739  3.18146  2.89801  2.37887  2.77519  2.98518  4.58477  3.61503
          0.02866  3.96237  4.68472  0.61958  0.77255  0.48576  0.95510
    140   3.07361  4.47340  4.49018  4.08546  3.41509  4.19665  4.79893  1.02247  3.91010  1.96751  3.31996  4.31397  4.60273  4.24294  4.10334  3.65013  3.36886  1.79423  5.35236  4.08948    479 i - - -
          2.68618  4.42225  2.77519  2.73123  3.46354  2.40513  3.72494  3.29354  2.67741  2.69355  4.24690  2.90347  2.73739  3.18146  2.89801  2.37887  2.77519  2.98518  4.58477  3.61503
          0.02866  3.96237  4.68472  0.61958  0.77255  0.48576  0.95510
    141   3.00855  4.54739  4.12534  3.70858  3.18213  3.95039  4.42437  2.34524  3.48221  0.97098  3.14480  3.98326  4.10641  3.84630  3.68731  3.37867  3.30369  2.32987  5.06268  3.80183    480 l - - -
          2.68618  4.42225  2.77519  2.73123  3.46354  2.40513  3.72494  3.29354  2.67741  2.69355  4.24690  2.90347  2.73739  3.18146  2.89801  2.37887  2.77519  2.98518  4.58477  3.61503
          0.02866  3.96237  4.68472  0.61958  0.77255  0.48576  0.95510
    142   2.82171  3.05575  4.30005  3.79158  3.24496  3.83734  4.39684  2.24456  3.59915  1.18091  3.20144  3.97809  4.28620  3.88384  3.78561  3.23028  3.12145  2.16361  5.02041  3.79326    481 l - - -
          2.68618  4.42225  2.77519  2.73123  3.46354  2.40513  3.72494  3.29354  2.67741  2.69355  4.24690  2.90347  2.73739  3.18146  2.89801  2.37887  2.77519  2.98518  4.58477  3.61503
          0.02866  3.96237  4.68472  0.61958  0.77255  0.48576  0.95510
    143   2.77825  4.44350  3.70582  3.28576  3.37028  3.63523  4.14594  2.61470  3.13256  1.23325  3.36514  3.61087  2.94930  3.51516  3.39553  3.04631  3.08127  2.52934  5.04594  3.79125    482 l - - -
          2.68618  4.42225  2.77519  2.73123  3.46354  2.40513  3.72494  3.29354  2.67741  2.69355  4.24690  2.90347  2.73739  3.18146  2.89801  2.37887  2.77519  2.98518  4.58477  3.61503
          0.02866  3.96237  4.68472  0.61958  0.77255  0.48576  0.95510
    144   2.87925  4.39752  4.24919  3.91559  3.61671  3.81623  4.70205  2.04886  3.78472  2.28847  3.56871  4.09084  4.37209  4.13827  3.98848  3.32580  3.23883  0.91879  5.41617  4.15314    483 v - - -
          2.68618  4.42225  2.77519  2.73123  3.46354  2.40513  3.72494  3.29354  2.67741  2.69355  4.24690  2.90347  2.73739  3.18146  2.89801  2.37887  2.77519  2.98518  4.58477  3.61503
          0.02866  3.96237  4.68472  0.61958  0.77255  0.48576  0.95510
    145   2.36067  4.28200  3.28604  3.10645  4.16649  3.01028  4.21359  3.70147  3.18627  3.41494  4.33384  3.31652  3.75660  3.52866  3.46922  0.96318  2.84762  3.21687  5.53189  4.25061    484 s - - -
          2.68618  4.42225  2.77519  2.73123  3.46354  2.40513  3.72494  3.29354  2.67741  2.69355  4.24690  2.90347  2.73739  3.18146  2.89801  2.37887  2.77519  2.98518  4.58477  3.61503
          0.02866  3.96237  4.68472  0.61958  0.77255  0.48576  0.95510
    146   2.82264  5.09428  2.65639  1.43029  4.42728  3.34569  3.67735  3.86570  2.34391  3.40368  4.25397  2.90162  3.86790  2.83143  2.32723  2.79852  3.06949  3.51239  5.54660  4.21681    485 e - - -
          2.68618  4.42225  2.77519  2.73123  3.46354  2.40513  3.72494  3.29354  2.67741  2.69355  4.24690  2.90347  2.73739  3.18146  2.89801  2.37887  2.77519  2.98518  4.58477  3.61503
          0.02866  3.96237  4.68472  0.61958  0.77255  0.48576  0.95510
    147   3.03119  5.15904  2.52787  0.90407  4.51678  3.33314  3.92838  3.98858  2.82032  3.59150  4.56208  2.98623  3.94214  3.14249  3.23809  3.00477  3.33628  3.66335  5.67144  4.39432    486 e - - -
          2.68618  4.42225  2.77519  2.73123  3.46354  2.40513  3.72494  3.29354  2.67741  2.69355  4.24690  2.90347  2.73739  3.18146  2.89801  2.37887  2.77519  2.98518  4.58477  3.61503
          0.02866  3.96237  4.68472  0.61958  0.77255  0.48576  0.95510
    148   3.10828  4.94025  3.60824  3.10118  4.31765  3.57845  3.89170  3.86596  2.27686  3.36558  4.36382  3.45385  4.07702  3.10791  0.84949  3.18835  3.36835  3.58613  5.36449  4.22590    487 r - - -
          2.68618  4.42225  2.77519  2.73123  3.46354  2.40513  3.72494  3.29354  2.67741  2.69355  4.24690  2.90347  2.73739  3.18146  2.89801  2.37887  2.77519  2.98518  4.58477  3.61503
          0.02866  3.96237  4.68472  0.61958  0.77255  0.48576  0.95510
    149   2.79941  4.79807  2.76062  2.65542  4.17582  3.24540  3.99584  3.90607  2.90734  3.54290  4.49799  1.00826  3.90190  3.26917  3.26470  2.86344  3.18450  3.51918  5.47148  4.11802    488 n - - -
          2.68618  4.42225  2.77519  2.73123  3.46354  2.40513  3.72494  3.29354  2.67741  2.69355  4.24690  2.90347  2.73739  3.18146  2.89801  2.37887  2.77519  2.98518  4.58477  3.61503
          0.02866  3.96237  4.68472  0.61958  0.77255  0.48576  0.95510
    150   2.46259  4.30765  3.50943  3.26626  4.04974  3.14379  4.27653  3.18788  3.21101  3.04816  4.09336  3.46080  3.85482  3.60146  3.46502  2.66492  1.02819  2.87319  5.47964  4.26654    489 t - - -
          2.68618  4.42225  2.77519  2.73123  3.46354  2.40513  3.72494  3.29354  2.67741  2.69355  4.24690  2.90347  2.73739  3.18146  2.89801  2.37887  2.77519  2.98518  4.58477  3.61503
          0.02866  3.96237  4.68472  0.61958  0.77255  0.48576  0.95510
    151   2.77956  4.54564  3.47170  3.38276  4.52257  0.60295  4.49714  4.14442  3.57623  3.78718  4.76396  3.63604  3.93965  3.89331  3.80202  2.95412  3.26780  3.65540  5.59358  4.62764    490 G - - -
          2.68618  4.42225  2.77519  2.73123  3.46354  2.40513  3.72494  3.29354  2.67741  2.69355  4.24690  2.90347  2.73739  3.18146  2.89801  2.37887  2.77519  2.98518  4.58477  3.61503
          0.02866  3.96237  4.68472  0.61958  0.77255  0.48576  0.95510
    152   3.05531  5.02153  3.23721  2.84253  4.42851  3.53453  3.81084  3.86353  0.92167  3.40928  4.36641  3.26286  4.02895  2.99760  2.45132  3.09170  3.30216  3.56643  5.44664  4.27256    491 k - - -
          2.68618  4.42225  2.77519  2.73123  3.46354  2.40513  3.72494  3.29354  2.67741  2.69355  4.24690  2.90347  2.73739  3.18146  2.89801  2.37887  2.77519  2.98518  4.58477  3.61503
          0.02866  3.96237  4.68472  0.61958  0.77255  0.48576  0.95510
    153   2.29908  4.23812  3.26153  3.06634  4.18603  2.97544  4.18379  3.64792  3.13679  3.37727  4.27878  3.27146  3.72396  3.47818  3.42834  1.04842  2.72870  3.15834  5.56706  4.27966    492 s - - -
          2.68618  4.42225  2.77519  2.73123  3.46354  2.40513  3.72494  3.29354  2.67741  2.69355  4.24690  2.90347  2.73739  3.18146  2.89801  2.37887  2.77519  2.98518  4.58477  3.61503
          0.02866  3.96237  4.68472  0.61958  0.77255  0.48576  0.95510
    154   2.46259  4.30765  3.50943  3.26626  4.04974  3.14379  4.27653  3.18788  3.21101  3.04816  4.09336  3.46080  3.85482  3.60146  3.46502  2.66492  1.02819  2.87319  5.47964  4.26654    493 t - - -
          2.68618  4.42225  2.77519  2.73123  3.46354  2.40513  3.72494  3.29354  2.67741  2.69355  4.24690  2.90347  2.73739  3.18146  2.89801  2.37887  2.77519  2.98518  4.58477  3.61503
          0.02866  3.96237  4.68472  0.61958  0.77255  0.48576  0.95510
    155   3.37405  4.74964  4.36191  4.09394  0.87537  4.04184  3.91918  2.88718  3.99882  2.23677  3.60438  4.12111  4.49878  4.14216  4.09633  3.63906  3.67541  2.88439  4.14250  2.49861    494 f - - -
          2.68618  4.42225  2.77519  2.73123  3.46354  2.40513  3.72494  3.29354  2.67741  2.69355  4.24690  2.90347  2.73739  3.18146  2.89801  2.37887  2.77519  2.98518  4.58477  3.61503
          0.02866  3.96237  4.68472  0.61958  0.77255  0.48576  0.95510
    156   3.25683  4.69273  4.33360  3.97436  3.17138  4.09589  4.60191  2.38089  3.74122  0.77199  3.16717  4.24109  4.51612  4.08803  3.90238  3.67796  3.54718  2.44147  5.08277  3.82668    495 l - - -
          2.68618  4.42225  2.77519  2.73123  3.46354  2.40513  3.72494  3.29354  2.67741  2.69355  4.24690  2.90347  2.73739  3.18146  2.89801  2.37887  2.77519  2.98518  4.58477  3.61503
          0.02866  3.96237  4.68472  0.61958  0.77255  0.48576  0.95510
    157   2.79941  4.79807  2.76062  2.65542  4.17582  3.24540  3.99584  3.90607  2.90734  3.54290  4.49799  1.00826  3.90190  3.26917  3.26470  2.86344  3.18450  3.51918  5.47148  4.11802    496 n - - -
          2.68618  4.42225  2.77519  2.73123  3.46354  2.40513  3.72494  3.29354  2.67741  2.69355  4.24690  2.90347  2.73739  3.18146  2.89801  2.37887  2.77519  2.98518  4.58477  3.61503
          0.02866  3.96237  4.68472  0.61958  0.77255  0.48576  0.95510
    158   3.37405  4.74964  4.36191  4.09394  0.87537  4.04184  3.91918  2.88718  3.99882  2.23677  3.60438  4.12111  4.49878  4.14216  4.09633  3.63906  3.67541  2.88439  4.14250  2.49861    497 f - - -
          2.68618  4.42225  2.77519  2.73123  3.46354  2.40513  3.72494  3.29354  2.67741  2.69355  4.24690  2.90347  2.73739  3.18146  2.89801  2.37887  2.77519  2.98518  4.58477  3.61503
          0.02866  3.96237  4.68472  0.61958  0.77255  0.48576  0.95510
    159   3.25683  4.69273  4.33360  3.97436  3.17138  4.09589  4.60191  2.38089  3.74122  0.77199  3.16717  4.24109  4.51612  4.08803  3.90238  3.67796  3.54718  2.44147  5.08277  3.82668    498 l - - -
          2.68618  4.42225  2.77519  2.73123  3.46354  2.40513  3.72494  3.29354  2.67741  2.69355  4.24690  2.90347  2.73739  3.18146  2.89801  2.37887  2.77519  2.98518  4.58477  3.61503
          0.02866  3.96237  4.68472  0.61958  0.77255  0.48576  0.95510
    160   2.95465  5.12246  3.06874  2.61509  4.49737  3.53636  3.62826  3.90207  1.26529  3.37793  4.25282  3.07036  3.96410  2.36605  2.26829  2.94370  3.15626  3.57683  5.46340  4.22711    499 k - - -
          2.68618  4.42225  2.77519  2.73123  3.46354  2.40513  3.72494  3.29354  2.67741  2.69355  4.24690  2.90347  2.73739  3.18146  2.89801  2.37887  2.77519  2.98518  4.58477  3.61503
          0.02866  3.96237  4.68472  0.61958  0.77255  0.48576  0.95510
    161   1.52207  4.29093  3.65614  3.21268  3.60762  3.40146  4.13737  2.58034  3.10787  2.07588  3.57104  3.48933  3.97248  3.46144  3.40479  2.78057  2.88167  2.35454  5.20792  3.95574    500 a - - -
          2.68618  4.42225  2.77519  2.73123  3.46354  2.40513  3.72494  3.29354  2.67741  2.69355  4.24690  2.90347  2.73739  3.18146  2.89801  2.37887  2.77519  2.98518  4.58477  3.61503
          0.02866  3.96237  4.68472  0.61958  0.77255  0.48576  0.95510
    162   3.17777  4.52163  4.71459  4.16525  3.11536  4.44349  4.78884  1.75611  4.04219  1.10809  2.98760  4.43476  4.67319  4.21381  4.21146  3.78910  3.41209  1.84112  5.19917  4.06952    501 l - - -
          2.68618  4.42225  2.77519  2.73123  3.46354  2.40513  3.72494  3.29354  2.67741  2.69355  4.24690  2.90347  2.73739  3.18146  2.89801  2.37887  2.77519  2.98518  4.58477  3.61503
          0.02866  3.96237  4.68472  0.61958  0.77255  0.48576  0.95510
    163   3.28941  4.70618  4.30307  4.01907  0.94707  4.02089  3.86490  2.85284  3.91905  2.23472  3.58308  4.04803  4.47599  4.07178  4.03478  3.50841  3.59372  2.83167  4.10084  2.44676    502 f - - -
          2.68618  4.42225  2.77519  2.73123  3.46354  2.40513  3.72494  3.29354  2.67741  2.69355  4.24690  2.90347  2.73739  3.18146  2.89801  2.37887  2.77519  2.98518  4.58477  3.61503
          0.02866  3.96237  4.68472  0.61958  0.77255  0.48576  0.95510
    164   2.83565  5.02514  2.70233  2.36559  4.35210  3.28232  3.70153  3.81208  2.32754  3.35886  4.23597  2.94556  3.89018  1.46449  2.64330  2.83213  3.09405  3.47427  5.50475  4.18463    503 q - - -
          2.68618  4.42225  2.77519  2.73123  3.46354  2.40513  3.72494  3.29354  2.67741  2.69355  4.24690  2.90347  2.73739  3.18146  2.89801  2.37887  2.77519  2.98518  4.58477  3.61503
          0.02866  3.96237  4.68472  0.61958  0.77255  0.48576  0.95510
    165   2.81720  5.19731  2.28265  1.94376  4.53227  3.24266  3.72499  4.01304  2.62516  3.56164  4.40433  1.58389  3.82351  2.89195  3.12122  2.66703  3.10162  3.62207  5.73474  4.30694    504 n - - -
          2.68618  4.42225  2.77519  2.73123  3.46354  2.40513  3.72494  3.29354  2.67741  2.69355  4.24690  2.90347  2.73739  3.18146  2.89801  2.37887  2.77519  2.98518  4.58477  3.61503
          0.02866  3.96237  4.68472  0.61958  0.77255  0.48576  0.95510
    166   2.79941  4.79807  2.76062  2.65542  4.17582  3.24540  3.99584  3.90607  2.90734  3.54290  4.49799  1.00826  3.90190  3.26917  3.26470  2.86344  3.18450  3.51918  5.47148  4.11802    505 n - - -
          2.68618  4.42225  2.77519  2.73123  3.46354  2.40513  3.72494  3.29354  2.67741  2.69355  4.24690  2.90347  2.73739  3.18146  2.89801  2.37887  2.77519  2.98518  4.58477  3.61503
          0.02866  3.96237  4.68472  0.61958  0.77255  0.48576  0.95510
    167   2.95164  4.38723  4.40697  3.89870  3.39171  4.10687  4.62181  1.94777  3.74720  1.95433  2.65787  4.14923  4.48417  4.03997  3.96640  3.47438  3.22748  1.17663  5.26235  4.06084    506 v - - -
          2.68618  4.42225  2.77519  2.73123  3.46354  2.40513  3.72494  3.29354  2.67741  2.69355  4.24690  2.90347  2.73739  3.18146  2.89801  2.37887  2.77519  2.98518  4.58477  3.61503
          0.02866  3.96237  4.68472  0.61958  0.77255  0.48576  0.95510
    168   2.27505  4.19472  3.37469  3.08136  4.12252  3.00320  4.13855  3.42109  3.07431  3.20382  4.08934  3.28233  3.72177  3.41907  3.37374  2.06653  1.34622  2.98983  5.50481  4.26669    507 t - - -
          2.68618  4.42225  2.77519  2.73123  3.46354  2.40513  3.72494  3.29354  2.67741  2.69355  4.24690  2.90347  2.73739  3.18146  2.89801  2.37887  2.77519  2.98518  4.58477  3.61503
          0.02866  3.96237  4.68472  0.61958  0.77255  0.48576  0.95510
    169   3.16068  4.54569  4.51177  4.03912  1.42522  4.22448  4.16287  2.01585  3.90392  1.78703  3.14572  4.17135  4.53876  4.05319  4.04628  3.58813  3.40817  2.33204  4.45909  2.92827    508 f - - -
          2.68618  4.42225  2.77519  2.73123  3.46354  2.40513  3.72494  3.29354  2.67741  2.69355  4.24690  2.90347  2.73739  3.18146  2.89801  2.37887  2.77519  2.98518  4.58477  3.61503
          0.02866  3.96237  4.68472  0.61958  0.77255  0.48576  0.95510
    170   2.69286  4.68494  2.94455  2.64625  3.75443  3.36127  3.80716  3.30147  2.64246  2.48787  3.97380  1.58976  3.90061  3.06525  2.99664  2.78220  3.00115  3.03215  5.18297  3.76958    509 n - - -
          2.68618  4.42225  2.77519  2.73123  3.46354  2.40513  3.72494  3.29354  2.67741  2.69355  4.24690  2.90347  2.73739  3.18146  2.89801  2.37887  2.77519  2.98518  4.58477  3.61503
          0.02866  3.96237  4.68472  0.61958  0.77255  0.48576  0.95510
    171   2.53754  4.62353  2.33496  2.51385  4.17055  3.19977  3.85043  3.47079  2.76406  3.20886  4.09079  2.98253  3.79830  3.05460  3.20166  2.63805  1.56760  3.12059  5.49882  4.17136    510 t - - -
          2.68618  4.42225  2.77519  2.73123  3.46354  2.40513  3.72494  3.29354  2.67741  2.69355  4.24690  2.90347  2.73739  3.18146  2.89801  2.37887  2.77519  2.98518  4.58477  3.61503
          0.02866  3.96237  4.68472  0.61958  0.77255  0.48576  0.95510
    172   2.79941  4.79807  2.76062  2.65542  4.17582  3.24540  3.99584  3.90607  2.90734  3.54290  4.49799  1.00826  3.90190  3.26917  3.26470  2.86344  3.18450  3.51918  5.47148  4.11802    511 n - - -
          2.68618  4.42225  2.77519  2.73123  3.46354  2.40513  3.72494  3.29354  2.67741  2.69355  4.24690  2.90347  2.73739  3.18146  2.89801  2.37887  2.77519  2.98518  4.58477  3.61503
          0.02866  3.96237  4.68472  0.61958  0.77255  0.48576  0.95510
    173   3.03119  5.15904  2.52787  0.90407  4.51678  3.33314  3.92838  3.98858  2.82032  3.59150  4.56208  2.98623  3.94214  3.14249  3.23809  3.00477  3.33628  3.66335  5.67144  4.39432    512 e - - -
          2.68618  4.42225  2.77519  2.73123  3.46354  2.40513  3.72494  3.29354  2.67741  2.69355  4.24690  2.90347  2.73739  3.18146  2.89801  2.37887  2.77519  2.98518  4.58477  3.61503
          0.02866  3.96237  4.68472  0.61958  0.77255  0.48576  0.95510
    174   2.81413  5.14852  1.38234  2.26408  4.46838  3.26554  3.73306  3.97701  2.59518  3.52394  4.37327  2.81677  3.83618  2.89935  2.51573  2.77138  3.09276  3.59415  5.65528  4.26024    513 d - - -
          2.68618  4.42225  2.77519  2.73123  3.46354  2.40513  3.72494  3.29354  2.67741  2.69355  4.24690  2.90347  2.73739  3.18146  2.89801  2.37887  2.77519  2.98518  4.58477  3.61503
          0.02866  3.96237  4.68472  0.61958  0.77255  0.48576  0.95510
    175   3.37405  4.74964  4.36191  4.09394  0.87537  4.04184  3.91918  2.88718  3.99882  2.23677  3.60438  4.12111  4.49878  4.14216  4.09633  3.63906  3.67541  2.88439  4.14250  2.49861    514 f - - -
          2.68618  4.42225  2.77519  2.73123  3.46354  2.40513  3.72494  3.29354  2.67741  2.69355  4.24690  2.90347  2.73739  3.18146  2.89801  2.37887  2.77519  2.98518  4.58477  3.61503
          0.02866  3.96237  4.68472  0.61958  0.77255  0.48576  0.95510
    176   2.74324  4.74113  3.34159  2.80769  4.21451  3.43674  3.73455  3.55587  2.19459  3.15966  4.06961  3.19282  3.92431  2.91183  1.40549  2.82789  2.50519  3.24359  5.36517  4.13932    515 r - - -
          2.68618  4.42225  2.77519  2.73123  3.46354  2.40513  3.72494  3.29354  2.67741  2.69355  4.24690  2.90347  2.73739  3.18146  2.89801  2.37887  2.77519  2.98518  4.58477  3.61503
          0.02866  3.96237  4.68472  0.61958  0.77255  0.48576  0.95510
    177   2.26113  4.22471  3.20065  2.99212  4.33045  2.32066  4.16338  3.80385  3.13380  3.47679  4.30896  3.21888  3.68758  3.42858  3.46020  1.18641  2.74659  3.24213  5.65133  4.40946    516 s - - -
          2.68618  4.42225  2.77519  2.73123  3.46354  2.40513  3.72494  3.29354  2.67741  2.69355  4.24690  2.90347  2.73739  3.18146  2.89801  2.37887  2.77519  2.98518  4.58477  3.61503
          0.02866  3.96237  4.68472  0.61958  0.77255  0.48576  0.95510
    178   2.88535  5.07933  2.95913  2.54051  4.42127  3.48865  3.62879  3.84128  1.88521  3.34016  4.20195  3.01700  3.92671  1.61742  2.33649  2.87671  3.09882  3.51108  5.45521  4.18735    517 q - - -
          2.68618  4.42225  2.77519  2.73123  3.46354  2.40513  3.72494  3.29354  2.67741  2.69355  4.24690  2.90347  2.73739  3.18146  2.89801  2.37887  2.77519  2.98518  4.58477  3.61503
          0.02866  3.96237  4.68472  0.61958  0.77255  0.48576  0.95510
    179   3.37457  4.75005  4.36245  4.09457  0.87481  4.04226  3.91938  2.88767  3.99944  2.23717  3.60481  4.12157  4.49919  4.14268  4.09685  3.63956  3.67594  2.88491  4.14260  2.49867    518 f - - -
          2.68618  4.42225  2.77519  2.73123  3.46354  2.40513  3.72494  3.29354  2.67741  2.69355  4.24690  2.90347  2.73739  3.18146  2.89801  2.37887  2.77519  2.98518  4.58477  3.61503
          0.02865  3.96277  4.68512  0.61958  0.77255  0.48576  0.95510
    180   2.54428  4.60752  2.78247  2.57235  4.23406  3.16125  3.87969  3.64991  2.72727  3.33874  4.21549  1.50616  3.79387  3.08995  3.11085  2.62886  2.40904  3.25112  5.53741  4.19809    519 n - - -
          2.68618  4.42225  2.77519  2.73123  3.46354  2.40513  3.72494  3.29354  2.67741  2.69355  4.24690  2.90347  2.73739  3.18146  2.89801  2.37887  2.77519  2.98518  4.58477  3.61503
          0.02865  3.96277  4.68512  0.61958  0.77255  0.48576  0.95510
    181   2.26126  4.24917  3.30385  3.02021  3.77378  3.03669  4.09153  3.43577  3.05309  3.17601  4.09163  3.25937  3.74306  3.38637  3.37080  1.17912  2.77203  3.02152  5.40720  4.08398    520 s - - -
          2.68618  4.42225  2.77519  2.73123  3.46354  2.40513  3.72494  3.29354  2.67741  2.69355  4.24690  2.90347  2.73739  3.18146  2.89801  2.37887  2.77519  2.98518  4.58477  3.61503
          0.02865  3.96277  4.68512  0.61958  0.77255  0.48576  0.95510
    182   2.87589  5.27582  1.31263  2.18910  4.36332  3.25430  2.83185  4.08504  2.70576  3.60726  4.47155  2.75757  3.84246  2.92670  3.23416  2.80327  3.15877  3.69765  5.64089  4.15582    521 d - - -
          2.68618  4.42225  2.77519  2.73123  3.46354  2.40513  3.72494  3.29354  2.67741  2.69355  4.24690  2.90347  2.73739  3.18146  2.89801  2.37887  2.77519  2.98518  4.58477  3.61503
          0.02865  3.96277  4.68512  0.61958  0.77255  0.48576  0.95510
    183   3.37848  4.71684  4.44254  4.05204  1.78101  4.18449  3.57397  3.08096  3.86355  2.42603  3.68213  3.98157  4.53022  3.97196  3.96346  3.57717  3.61546  3.02077  1.43111  2.07416    522 w - - -
          2.68618  4.42225  2.77519  2.73123  3.46354  2.40513  3.72494  3.29354  2.67741  2.69355  4.24690  2.90347  2.73739  3.18146  2.89801  2.37887  2.77519  2.98518  4.58477  3.61503
          0.02865  3.96277  4.68512  0.61958  0.77255  0.48576  0.95510
    184   1.31255  4.16065  3.68185  3.29882  3.90434  3.14073  4.23655  2.80380  3.23780  2.83675  3.83092  3.45346  3.82518  3.55577  3.52013  2.53838  2.70635  2.13576  5.40719  4.18968    523 a - - -
          2.68618  4.42225  2.77519  2.73123  3.46354  2.40513  3.72494  3.29354  2.67741  2.69355  4.24690  2.90347  2.73739  3.18146  2.89801  2.37887  2.77519  2.98518  4.58477  3.61503
          0.02865  3.96277  4.68512  0.61958  0.77255  0.48576  0.95510
    185   2.65636  4.66419  2.86938  2.64405  3.99747  1.41747  2.76023  3.72208  2.74127  3.32051  4.20471  3.08538  3.85102  3.13058  3.10041  2.73893  3.01016  3.34186  5.32706  3.96236    524 g - - -
          2.68618  4.42225  2.77519  2.73123  3.46354  2.40513  3.72494  3.29354  2.67741  2.69355  4.24690  2.90347  2.73739  3.18146  2.89801  2.37887  2.77519  2.98518  4.58477  3.61503
          0.02865  3.96277  4.68512  0.61958  0.77255  0.48576  0.95510
    186   3.05569  5.02191  3.23762  2.84288  4.42898  3.53486  3.81109  3.86403  0.92118  3.40970  4.36681  3.26318  4.02925  2.99783  2.45143  3.09206  3.30251  3.56690  5.44696  4.27293    525 k - - -
          2.68618  4.42225  2.77519  2.73123  3.46354  2.40513  3.72494  3.29354  2.67741  2.69355  4.24690  2.90347  2.73739  3.18146  2.89801  2.37887  2.77519  2.98518  4.58477  3.61503
          0.02865  3.96277  4.68512  0.61958  0.77255  0.48576  0.95510
    187   3.25729  4.69308  4.33424  3.97501  3.17155  4.09639  4.60244  2.38110  3.74186  0.77156  3.16723  4.24170  4.51656  4.08858  3.90296  3.67852  3.54762  2.44177  5.08308  3.82708    526 l - - -
          2.68618  4.42225  2.77519  2.73123  3.46354  2.40513  3.72494  3.29354  2.67741  2.69355  4.24690  2.90347  2.73739  3.18146  2.89801  2.37887  2.77519  2.98518  4.58477  3.61503
          0.02865  3.96277  4.68512  0.61958  0.77255  0.48576  0.95510
    188   3.23756  4.60306  4.66356  4.14648  3.11915  4.43237  4.76235  1.82988  3.95267  0.97251  2.96651  4.42355  4.67971  4.18141  4.11975  3.80773  3.47908  2.10673  5.16440  3.99524    527 l - - -
          2.68618  4.42225  2.77519  2.73123  3.46354  2.40513  3.72494  3.29354  2.67741  2.69355  4.24690  2.90347  2.73739  3.18146  2.89801  2.37887  2.77519  2.98518  4.58477  3.61503
          0.02865  3.96277  4.68512  0.61958  0.77255  0.48576  0.95510
    189   3.07251  4.42176  4.68424  4.20119  3.48129  4.34855  4.92242  1.12257  4.06702  1.97657  3.30517  4.43022  4.68629  4.34537  4.26891  3.74320  3.34648  1.50025  5.45363  4.24437    528 i - - -
          2.68618  4.42225  2.77519  2.73123  3.46354  2.40513  3.72494  3.29354  2.67741  2.69355  4.24690  2.90347  2.73739  3.18146  2.89801  2.37887  2.77519  2.98518  4.58477  3.61503
          0.02865  3.96277  4.68512  0.61958  0.77255  0.48576  0.95510
    190   2.34741  4.28753  4.13151  3.64968  3.58275  3.77757  4.46503  2.02975  3.52892  2.27268  3.29910  3.88550  4.26836  3.84933  3.78540  3.15561  3.05647  1.21791  5.30874  4.08940    529 v - - -
          2.68618  4.42225  2.77519  2.73123  3.46354  2.40513  3.72494  3.29354  2.67741  2.69355  4.24690  2.90347  2.73739  3.18146  2.89801  2.37887  2.77519  2.98518  4.58477  3.61503
          0.02865  3.96277  4.68512  0.61958  0.77255  0.48576  0.95510
    191   2.99605  4.41739  4.45296  3.97860  3.42446  4.15373  4.70418  1.89831  3.81465  1.78139  3.31186  4.22014  4.54411  4.13114  4.03131  3.54803  3.28153  1.12046  5.32095  4.07252    530 v - - -
          2.68618  4.42225  2.77519  2.73123  3.46354  2.40513  3.72494  3.29354  2.67741  2.69355  4.24690  2.90347  2.73739  3.18146  2.89801  2.37887  2.77519  2.98518  4.58477  3.61503
          0.02865  3.96277  4.68512  0.61958  0.77255  0.48576  0.95510
    192   2.99885  5.23759  0.92805  2.29853  4.50898  3.25182  3.91735  4.11406  2.99137  3.71595  4.67747  2.86193  3.90176  3.14077  3.53289  2.94327  3.32890  3.75125  5.75138  4.24864    531 d - - -
          2.68618  4.42225  2.77519  2.73123  3.46354  2.40513  3.72494  3.29354  2.67741  2.69355  4.24690  2.90347  2.73739  3.18146  2.89801  2.37887  2.77519  2.98518  4.58477  3.61503
          0.02865  3.96277  4.68512  0.61958  0.77255  0.48576  0.95510
    193   3.03155  5.15946  2.52807  0.90356  4.51725  3.33341  3.92870  3.98914  2.82069  3.59199  4.56256  2.98649  3.94244  3.14280  3.23849  3.00510  3.33665  3.66386  5.67184  4.39473    532 e - - -
          2.68620  4.42227  2.77522  2.73125  3.46321  2.40503  3.72496  3.29356  2.67743  2.69357  4.24692  2.90349  2.73742  3.18148  2.89803  2.37889  2.77522  2.98520  4.58479  3.61505
          0.10804  2.37326  4.68512  0.65051  0.73768  0.48576  0.95510
    194   3.02171  4.39221  4.60942  4.12597  3.53525  4.27405  4.87223  1.59703  3.99873  2.07293  3.36909  4.35653  4.63893  4.29273  4.21646  3.66520  3.30207  1.05264  5.46450  4.23812    535 v - - -
          2.68618  4.42225  2.77519  2.73123  3.46354  2.40513  3.72494  3.29354  2.67741  2.69355  4.24690  2.90347  2.73739  3.18146  2.89801  2.37887  2.77519  2.98518  4.58477  3.61503
          0.02865  3.96277  4.68512  0.61958  0.77255  0.48576  0.95510
    195   2.77856  4.44369  3.70633  3.28628  3.37030  3.63560  4.14632  2.61471  3.13305  1.23260  3.36509  3.61133  2.94950  3.51561  3.39597  3.04670  3.08157  2.52945  5.04609  3.79146    536 l - - -
          2.68618  4.42225  2.77519  2.73123  3.46354  2.40513  3.72494  3.29354  2.67741  2.69355  4.24690  2.90347  2.73739  3.18146  2.89801  2.37887  2.77519  2.98518  4.58477  3.61503
          0.02865  3.96277  4.68512  0.61958  0.77255  0.48576  0.95510
    196   3.23756  4.60306  4.66356  4.14648  3.11915  4.43237  4.76235  1.82988  3.95267  0.97251  2.96651  4.42355  4.67971  4.18141  4.11975  3.80773  3.47908  2.10673  5.16440  3.99524    537 l - - -
          2.68618  4.42225  2.77519  2.73123  3.46354  2.40513  3.72494  3.29354  2.67741  2.69355  4.24690  2.90347  2.73739  3.18146  2.89801  2.37887  2.77519  2.98518  4.58477  3.61503
          0.02865  3.96277  4.68512  0.61958  0.77255  0.48576  0.95510
    197   2.69149  4.97075  2.50640  2.04246  4.37855  3.25129  3.70967  3.83609  2.56175  3.40443  4.23089  2.16456  3.79974  2.87211  3.02976  1.90642  2.98106  3.44828  5.59622  4.21322    538 s - - -
          2.68618  4.42225  2.77519  2.73123  3.46354  2.40513  3.72494  3.29354  2.67741  2.69355  4.24690  2.90347  2.73739  3.18146  2.89801  2.37887  2.77519  2.98518  4.58477  3.61503
          0.02865  3.96277  4.68512  0.61958  0.77255  0.48576  0.95510
    198   2.97122  5.06218  3.31143  2.73647  4.40138  3.59654  3.57629  3.84106  1.95907  3.31149  4.19570  3.15316  3.99435  2.36417  1.33966  2.98242  3.16156  3.53245  5.38224  4.16263    539 r - - -
          2.68618  4.42225  2.77519  2.73123  3.46354  2.40513  3.72494  3.29354  2.67741  2.69355  4.24690  2.90347  2.73739  3.18146  2.89801  2.37887  2.77519  2.98518  4.58477  3.61503
          0.02865  3.96277  4.68512  0.61958  0.77255  0.48576  0.95510
    199   3.04062  5.09936  3.45978  2.81937  4.53305  3.64504  3.62169  3.89258  1.68610  3.35887  4.24614  3.21014  4.02963  2.76669  1.26637  3.05168  3.21652  3.58669  5.41289  4.24724    540 r - - -
          2.68618  4.42225  2.77519  2.73123  3.46354  2.40513  3.72494  3.29354  2.67741  2.69355  4.24690  2.90347  2.73739  3.18146  2.89801  2.37887  2.77519  2.98518  4.58477  3.61503
          0.02865  3.96277  4.68512  0.61958  0.77255  0.48576  0.95510
    200   2.79116  4.90267  2.74474  1.45902  4.03869  3.40655  3.76126  3.34943  2.55116  2.52449  4.00046  2.98651  3.90484  2.95266  2.94600  2.82455  3.05134  3.10495  5.39182  4.04027    541 e - - -
          2.68618  4.42225  2.77519  2.73123  3.46354  2.40513  3.72494  3.29354  2.67741  2.69355  4.24690  2.90347  2.73739  3.18146  2.89801  2.37887  2.77519  2.98518  4.58477  3.61503
          0.02865  3.96277  4.68512  0.61958  0.77255  0.48576  0.95510
    201   2.71076  4.85922  1.58906  2.41013  4.03098  3.34870  3.75242  3.36668  2.63885  3.02937  3.05947  2.93556  3.85762  2.94015  3.10323  2.74302  2.98422  3.10054  5.40237  4.02774    542 d - - -
          2.68618  4.42225  2.77519  2.73123  3.46354  2.40513  3.72494  3.29354  2.67741  2.69355  4.24690  2.90347  2.73739  3.18146  2.89801  2.37887  2.77519  2.98518  4.58477  3.61503
          0.02865  3.96277  4.68512  0.61958  0.77255  0.48576  0.95510
    202   2.56397  4.61436  2.92725  2.62000  4.20058  3.22409  3.81672  3.63110  2.19351  3.26401  4.12431  3.04803  3.81041  3.01436  2.88559  1.47055  2.91139  3.24606  5.45574  4.15683    543 s - - -
          2.68618  4.42225  2.77519  2.73123  3.46354  2.40513  3.72494  3.29354  2.67741  2.69355  4.24690  2.90347  2.73739  3.18146  2.89801  2.37887  2.77519  2.98518  4.58477  3.61503
          0.02865  3.96277  4.68512  0.61958  0.77255  0.48576  0.95510
    203   2.99494  5.16702  2.48461  0.96241  4.51034  3.31856  3.88862  3.96951  2.75484  3.57463  4.53063  2.94169  3.92450  3.09398  3.19084  2.96298  3.29665  3.63941  5.68226  4.37235    544 e - - -
          2.68618  4.42225  2.77519  2.73123  3.46354  2.40513  3.72494  3.29354  2.67741  2.69355  4.24690  2.90347  2.73739  3.18146  2.89801  2.37887  2.77519  2.98518  4.58477  3.61503
          0.02865  3.96277  4.68512  0.61958  0.77255  0.48576  0.95510
    204   3.10875  4.94068  3.60875  3.10162  4.31818  3.57883  3.89202  3.86652  2.27707  3.36608  4.36431  3.45426  4.07739  3.10822  0.84895  3.18881  3.36879  3.58668  5.36486  4.22636    545 r - - -
          2.68618  4.42225  2.77519  2.73123  3.46354  2.40513  3.72494  3.29354  2.67741  2.69355  4.24690  2.90347  2.73739  3.18146  2.89801  2.37887  2.77519  2.98518  4.58477  3.61503
          0.02865  3.96277  4.68512  0.61958  0.77255  0.48576  0.95510
    205   3.23756  4.60306  4.66356  4.14648  3.11915  4.43237  4.76235  1.82988  3.95267  0.97251  2.96651  4.42355  4.67971  4.18141  4.11975  3.80773  3.47908  2.10673  5.16440  3.99524    546 l - - -
          2.68618  4.42225  2.77519  2.73123  3.46354  2.40513  3.72494  3.29354  2.67741  2.69355  4.24690  2.90347  2.73739  3.18146  2.89801  2.37887  2.77519  2.98518  4.58477  3.61503
          0.02865  3.96277  4.68512  0.61958  0.77255  0.48576  0.95510
    206   3.05569  5.02191  3.23762  2.84288  4.42898  3.53486  3.81109  3.86403  0.92118  3.40970  4.36681  3.26318  4.02925  2.99783  2.45143  3.09206  3.30251  3.56690  5.44696  4.27293    547 k - - -
          2.68618  4.42225  2.77519  2.73123  3.46354  2.40513  3.72494  3.29354  2.67741  2.69355  4.24690  2.90347  2.73739  3.18146  2.89801  2.37887  2.77519  2.98518  4.58477  3.61503
          0.02865  3.96277  4.68512  0.61958  0.77255  0.48576  0.95510
    207   2.79977  4.79842  2.76088  2.65572  4.17624  3.24569  3.99620  3.90658  2.90774  3.54336  4.49846  1.00764  3.90221  3.26953  3.26510  2.86378  3.18487  3.51965  5.47185  4.11841    548 n - - -
          2.68618  4.42225  2.77519  2.73123  3.46354  2.40513  3.72494  3.29354  2.67741  2.69355  4.24690  2.90347  2.73739  3.18146  2.89801  2.37887  2.77519  2.98518  4.58477  3.61503
          0.02865  3.96277  4.68512  0.61958  0.77255  0.48576  0.95510
    208   3.04298  4.52897  4.11772  3.63443  2.75114  4.02662  4.02846  2.51071  3.43075  1.16222  3.19539  3.88110  4.36847  3.73137  3.63686  3.37502  3.28158  2.50662  4.49362  2.47781    549 l - - -
          2.68618  4.42225  2.77519  2.73123  3.46354  2.40513  3.72494  3.29354  2.67741  2.69355  4.24690  2.90347  2.73739  3.18146  2.89801  2.37887  2.77519  2.98518  4.58477  3.61503
          0.02865  3.96277  4.68512  0.61958  0.77255  0.48576  0.95510
    209   2.36089  4.28222  3.28641  3.10684  4.16689  3.01049  4.21397  3.70194  3.18669  3.41538  4.33425  3.31684  3.75685  3.52905  3.46962  0.96265  2.84787  3.21725  5.53226  4.25102    550 s - - -
          2.68618  4.42225  2.77519  2.73123  3.46354  2.40513  3.72494  3.29354  2.67741  2.69355  4.24690  2.90347  2.73739  3.18146  2.89801  2.37887  2.77519  2.98518  4.58477  3.61503
          0.02865  3.96277  4.68512  0.61958  0.77255  0.48576  0.95510
    210   2.46283  4.30788  3.50980  3.26667  4.05011  3.14400  4.27690  3.18830  3.21142  3.04857  4.09375  3.46113  3.85508  3.60185  3.46541  2.66516  1.02759  2.87357  5.47998  4.26692    551 t - - -
          2.68618  4.42225  2.77519  2.73123  3.46354  2.40513  3.72494  3.29354  2.67741  2.69355  4.24690  2.90347  2.73739  3.18146  2.89801  2.37887  2.77519  2.98518  4.58477  3.61503
          0.02865  3.96277  4.68512  0.61958  0.77255  0.48576  0.95510
    211   1.80889  4.16158  3.41215  3.07333  4.14899  2.40289  4.12855  3.46930  3.09651  3.21857  4.06822  3.26859  3.69250  3.39876  3.41968  2.41329  1.60977  3.00940  5.51273  4.29643    552 t - - -
          2.68618  4.42225  2.77519  2.73123  3.46354  2.40513  3.72494  3.29354  2.67741  2.69355  4.24690  2.90347  2.73739  3.18146  2.89801  2.37887  2.77519  2.98518  4.58477  3.61503
          0.02865  3.96277  4.68512  0.61958  0.77255  0.48576  0.95510
    212   2.83185  4.47385  3.77160  3.22172  3.13514  3.77790  3.99512  2.59626  2.89972  1.35039  3.26921  3.57516  4.15387  3.36196  2.64695  3.09699  3.07208  2.53037  4.89400  3.59809    553 l - - -
          2.68618  4.42225  2.77519  2.73123  3.46354  2.40513  3.72494  3.29354  2.67741  2.69355  4.24690  2.90347  2.73739  3.18146  2.89801  2.37887  2.77519  2.98518  4.58477  3.61503
          0.02865  3.96277  4.68512  0.61958  0.77255  0.48576  0.95510
    213   2.24022  4.23782  3.30240  2.94572  3.95494  3.03428  4.03405  3.45530  2.95833  3.18149  4.03489  3.15133  3.71540  3.28665  3.30212  1.39418  2.25579  3.02236  5.45355  4.20085    554 s - - -
          2.68618  4.42225  2.77519  2.73123  3.46354  2.40513  3.72494  3.29354  2.67741  2.69355  4.24690  2.90347  2.73739  3.18146  2.89801  2.37887  2.77519  2.98518  4.58477  3.61503
          0.02865  3.96277  4.68512  0.61958  0.77255  0.48576  0.95510
    214   2.94547  4.50623  3.90626  3.47116  2.55053  3.82879  3.76079  2.76737  3.31754  2.40718  3.56155  3.68060  4.25164  3.61492  3.54795  3.18731  3.21547  2.22944  4.20387  1.40440    555 y - - -
          2.68618  4.42225  2.77519  2.73123  3.46354  2.40513  3.72494  3.29354  2.67741  2.69355  4.24690  2.90347  2.73739  3.18146  2.89801  2.37887  2.77519  2.98518  4.58477  3.61503
          0.02865  3.96277  4.68512  0.61958  0.77255  0.48576  0.95510
    215   2.84550  4.80200  3.35315  2.77620  3.71511  3.58050  3.66194  3.43650  1.37067  2.99917  3.92162  3.19837  3.97679  2.89733  2.49105  2.91808  3.05948  3.17829  3.29304  3.67022    556 k - - -
          2.68618  4.42225  2.77519  2.73123  3.46354  2.40513  3.72494  3.29354  2.67741  2.69355  4.24690  2.90347  2.73739  3.18146  2.89801  2.37887  2.77519  2.98518  4.58477  3.61503
          0.02865  3.96277  4.68512  0.61958  0.77255  0.48576  0.95510
    216   3.02228  4.41766  4.50348  3.98070  3.38254  4.23943  4.69535  1.88972  3.82530  1.72663  3.09292  4.24483  4.57092  4.11404  4.04359  3.59819  3.28413  1.16948  5.29231  4.08378    557 v - - -
          2.68618  4.42225  2.77519  2.73123  3.46354  2.40513  3.72494  3.29354  2.67741  2.69355  4.24690  2.90347  2.73739  3.18146  2.89801  2.37887  2.77519  2.98518  4.58477  3.61503
          0.02865  3.96277  4.68512  0.61958  0.77255  0.48576  0.95510
    217   3.03155  5.15946  2.52807  0.90356  4.51725  3.33341  3.92870  3.98914  2.82069  3.59199  4.56256  2.98649  3.94244  3.14280  3.23849  3.00510  3.33665  3.66386  5.67184  4.39473    558 e - - -
          2.68618  4.42225  2.77519  2.73123  3.46354  2.40513  3.72494  3.29354  2.67741  2.69355  4.24690  2.90347  2.73739  3.18146  2.89801  2.37887  2.77519  2.98518  4.58477  3.61503
          0.02865  3.96277  4.68512  0.61958  0.77255  0.48576  0.95510
    218   1.10470  4.15833  3.40040  3.16831  4.26602  2.30461  4.24738  3.59250  3.25178  3.35987  4.22554  3.31634  3.69622  3.54161  3.54266  2.42303  2.73045  3.09204  5.61896  4.42235    559 a - - -
          2.68618  4.42225  2.77519  2.73123  3.46354  2.40513  3.72494  3.29354  2.67741  2.69355  4.24690  2.90347  2.73739  3.18146  2.89801  2.37887  2.77519  2.98518  4.58477  3.61503
          0.02865  3.96277  4.68512  0.61958  0.77255  0.48576  0.95510
    219   3.05569  5.02191  3.23762  2.84288  4.42898  3.53486  3.81109  3.86403  0.92118  3.40970  4.36681  3.26318  4.02925  2.99783  2.45143  3.09206  3.30251  3.56690  5.44696  4.27293    560 k - - -
          2.68618  4.42225  2.77519  2.73123  3.46354  2.40513  3.72494  3.29354  2.67741  2.69355  4.24690  2.90347  2.73739  3.18146  2.89801  2.37887  2.77519  2.98518  4.58477  3.61503
          0.02865  3.96277  4.68512  0.61958  0.77255  0.48576  0.95510
    220   2.78009  4.54612  3.47231  3.38342  4.52321  0.60244  4.49778  4.14517  3.57695  3.78787  4.76467  3.63665  3.94014  3.89399  3.80269  2.95467  3.26836  3.65607  5.59410  4.62830    561 G - - -
          2.68618  4.42225  2.77519  2.73123  3.46354  2.40513  3.72494  3.29354  2.67741  2.69355  4.24690  2.90347  2.73739  3.18146  2.89801  2.37887  2.77519  2.98518  4.58477  3.61503
          0.02865  3.96277  4.68512  0.61958  0.77255  0.48576  0.95510
    221   2.75746  4.88515  2.97828  2.58491  4.35564  3.38829  3.69086  3.76880  1.36590  3.33163  4.18839  3.02062  3.88575  2.85207  2.50227  2.38388  3.02843  3.41098  5.45986  4.18340    562 k - - -
          2.68618  4.42225  2.77519  2.73123  3.46354  2.40513  3.72494  3.29354  2.67741  2.69355  4.24690  2.90347  2.73739  3.18146  2.89801  2.37887  2.77519  2.98518  4.58477  3.61503
          0.02865  3.96277  4.68512  0.61958  0.77255  0.48576  0.95510
    222   2.90582  5.36197  1.21867  2.12803  4.68074  3.19386  3.78857  4.24936  2.82617  3.78450  4.65440  2.25726  3.83340  2.97104  3.40846  2.81530  3.21788  3.82415  5.90454  4.41121    563 d - - -
          2.68618  4.42225  2.77519  2.73123  3.46354  2.40513  3.72494  3.29354  2.67741  2.69355  4.24690  2.90347  2.73739  3.18146  2.89801  2.37887  2.77519  2.98518  4.58477  3.61503
          0.02865  3.96277  4.68512  0.61958  0.77255  0.48576  0.95510
    223   2.29829  4.70784  3.31605  2.81199  4.21133  3.40258  3.76051  3.55597  2.24612  3.16978  4.08118  3.19366  3.91156  2.94271  1.40142  2.80514  3.01028  3.23544  5.37840  4.14893    564 r - - -
          2.68618  4.42225  2.77519  2.73123  3.46354  2.40513  3.72494  3.29354  2.67741  2.69355  4.24690  2.90347  2.73739  3.18146  2.89801  2.37887  2.77519  2.98518  4.58477  3.61503
          0.02865  3.96277  4.68512  0.61958  0.77255  0.48576  0.95510
    224   2.75678  5.12760  1.45870  2.18873  4.56673  3.19477  3.75034  4.05694  2.71314  3.60717  4.43928  2.56760  3.79793  2.91745  3.25666  2.27198  2.97338  3.63154  5.78515  4.34103    565 d - - -
          2.68618  4.42225  2.77519  2.73123  3.46354  2.40513  3.72494  3.29354  2.67741  2.69355  4.24690  2.90347  2.73739  3.18146  2.89801  2.37887  2.77519  2.98518  4.58477  3.61503
          0.02865  3.96277  4.68512  0.61958  0.77255  0.48576  0.95510
    225   2.93484  5.19602  2.41343  1.09223  4.52032  3.29818  3.80727  3.95966  2.59171  3.55470  4.47253  2.86129  3.89131  2.99408  3.07873  2.88979  3.22408  3.61615  5.70272  4.34158    566 e - - -
          2.68618  4.42225  2.77519  2.73123  3.46354  2.40513  3.72494  3.29354  2.67741  2.69355  4.24690  2.90347  2.73739  3.18146  2.89801  2.37887  2.77519  2.98518  4.58477  3.61503
          0.02865  3.96277  4.68512  0.61958  0.77255  0.48576  0.95510
    226   3.10161  4.49602  4.46264  4.08229  3.43596  4.16289  4.79413  0.97268  3.91215  2.00419  3.35793  4.31503  4.58595  4.25150  4.09846  3.66739  3.39939  1.85180  5.34506  4.09076    567 i - - -
          2.68618  4.42225  2.77519  2.73123  3.46354  2.40513  3.72494  3.29354  2.67741  2.69355  4.24690  2.90347  2.73739  3.18146  2.89801  2.37887  2.77519  2.98518  4.58477  3.61503
          0.02865  3.96277  4.68512  0.61958  0.77255  0.48576  0.95510
    227   1.51485  4.33807  3.34773  2.93378  3.48811  3.33023  3.88986  2.97908  2.88646  2.73025  3.68281  3.27702  3.87870  3.23750  3.21542  2.67438  2.84019  2.71213  4.97977  2.87310    568 a - - -
          2.68618  4.42225  2.77519  2.73123  3.46354  2.40513  3.72494  3.29354  2.67741  2.69355  4.24690  2.90347  2.73739  3.18146  2.89801  2.37887  2.77519  2.98518  4.58477  3.61503
          0.02865  3.96277  4.68512  0.61958  0.77255  0.48576  0.95510
    228   2.87675  4.51789  3.61325  3.27026  1.37256  3.67341  3.72359  3.00692  3.24862  2.60412  3.69431  2.70709  4.15281  3.52393  3.51324  3.06896  3.16947  2.82847  4.22829  2.60638    569 f - - -
          2.68618  4.42225  2.77519  2.73123  3.46354  2.40513  3.72494  3.29354  2.67741  2.69355  4.24690  2.90347  2.73739  3.18146  2.89801  2.37887  2.77519  2.98518  4.58477  3.61503
          0.02865  3.96277  4.68512  0.61958  0.77255  0.48576  0.95510
    229   3.37457  4.75005  4.36245  4.09457  0.87481  4.04226  3.91938  2.88767  3.99944  2.23717  3.60481  4.12157  4.49919  4.14268  4.09685  3.63956  3.67594  2.88491  4.14260  2.49867    570 f - - -
          2.68618  4.42225  2.77519  2.73123  3.46354  2.40513  3.72494  3.29354  2.67741  2.69355  4.24690  2.90347  2.73739  3.18146  2.89801  2.37887  2.77519  2.98518  4.58477  3.61503
          0.02865  3.96277  4.68512  0.61958  0.77255  0.48576  0.95510
    230   1.45102  4.27832  3.61666  3.16769  3.64626  3.35345  4.10113  2.68649  3.06447  2.50799  2.81898  3.44546  3.93105  3.41690  3.36509  2.73138  2.86354  2.47908  5.20355  3.96710    571 a - - -
          2.68618  4.42225  2.77519  2.73123  3.46354  2.40513  3.72494  3.29354  2.67741  2.69355  4.24690  2.90347  2.73739  3.18146  2.89801  2.37887  2.77519  2.98518  4.58477  3.61503
          0.02865  3.96277  4.68512  0.61958  0.77255  0.48576  0.95510
    231   2.92332  5.07409  3.08728  2.61670  4.29148  3.53404  2.85679  3.84593  1.29331  3.33675  4.20544  3.07337  3.95583  2.78399  2.31616  2.92070  3.12781  3.52275  5.36438  4.07204    572 k - - -
          2.68618  4.42225  2.77519  2.73123  3.46354  2.40513  3.72494  3.29354  2.67741  2.69355  4.24690  2.90347  2.73739  3.18146  2.89801  2.37887  2.77519  2.98518  4.58477  3.61503
          0.02865  3.96277  4.68512  0.61958  0.77255  0.48576  0.95510
    232   3.28284  4.65426  4.51549  4.08199  1.30465  4.26591  4.01459  2.50389  3.92990  1.60047  3.20110  4.16699  4.57803  4.06303  4.05659  3.64968  3.52824  2.55232  4.25495  2.65743    573 f - - -
          2.68618  4.42225  2.77519  2.73123  3.46354  2.40513  3.72494  3.29354  2.67741  2.69355  4.24690  2.90347  2.73739  3.18146  2.89801  2.37887  2.77519  2.98518  4.58477  3.61503
          0.02865  3.96277  4.68512  0.61958  0.77255  0.48576  0.95510
    233   3.01009  4.38947  4.60384  4.11982  3.53864  4.26865  4.86817  1.59753  3.99326  2.07751  3.37119  4.35061  4.63481  4.28760  4.21186  3.65867  3.29792  1.05455  5.46517  4.23998    574 v - - -
          2.68618  4.42225  2.77519  2.73123  3.46354  2.40513  3.72494  3.29354  2.67741  2.69355  4.24690  2.90347  2.73739  3.18146  2.89801  2.37887  2.77519  2.98518  4.58477  3.61503
          0.02865  3.96277  4.68512  0.61958  0.77255  0.48576  0.95510
    234   3.24612  4.64059  4.60247  4.06603  3.05485  4.39710  4.68858  2.19192  3.85585  0.92407  2.41211  4.36099  4.63482  4.08545  4.02489  3.75778  3.47967  2.30300  5.10514  3.96901    575 l - - -
          2.68618  4.42225  2.77519  2.73123  3.46354  2.40513  3.72494  3.29354  2.67741  2.69355  4.24690  2.90347  2.73739  3.18146  2.89801  2.37887  2.77519  2.98518  4.58477  3.61503
          0.02865  3.96277  4.68512  0.61958  0.77255  0.48576  0.95510
    235   2.69189  0.77435  4.23142  3.99197  3.96307  3.29538  4.61924  3.12232  3.81952  3.03355  4.15796  3.95490  4.00943  4.16196  3.92776  2.96365  3.16628  2.86071  5.35968  4.25000    576 c - - -
          2.68618  4.42225  2.77519  2.73123  3.46354  2.40513  3.72494  3.29354  2.67741  2.69355  4.24690  2.90347  2.73739  3.18146  2.89801  2.37887  2.77519  2.98518  4.58477  3.61503
          0.02865  3.96277  4.68512  0.61958  0.77255  0.48576  0.95510
    236   2.36089  4.28222  3.28641  3.10684  4.16689  3.01049  4.21397  3.70194  3.18669  3.41538  4.33425  3.31684  3.75685  3.52905  3.46962  0.96265  2.84787  3.21725  5.53226  4.25102    577 s - - -
          2.68618  4.42225  2.77519  2.73123  3.46354  2.40513  3.72494  3.29354  2.67741  2.69355  4.24690  2.90347  2.73739  3.18146  2.89801  2.37887  2.77519  2.98518  4.58477  3.61503
          0.02865  3.96277  4.68512  0.61958  0.77255  0.48576  0.95510
    237   2.79977  4.79842  2.76088  2.65572  4.17624  3.24569  3.99620  3.90658  2.90774  3.54336  4.49846  1.00764  3.90221  3.26953  3.26510  2.86378  3.18487  3.51965  5.47185  4.11841    578 n - - -
          2.68618  4.42225  2.77519  2.73123  3.46354  2.40513  3.72494  3.29354  2.67741  2.69355  4.24690  2.90347  2.73739  3.18146  2.89801  2.37887  2.77519  2.98518  4.58477  3.61503
          0.02865  3.96277  4.68512  0.61958  0.77255  0.48576  0.95510
    238   2.83605  5.20063  1.97197  2.19466  4.54105  3.21120  3.77729  4.09841  2.75453  3.65552  4.51544  1.44003  3.82796  2.95929  3.28700  2.77957  3.14615  3.68821  5.77561  4.32204    579 n - - -
          2.68618  4.42225  2.77519  2.73123  3.46354  2.40513  3.72494  3.29354  2.67741  2.69355  4.24690  2.90347  2.73739  3.18146  2.89801  2.37887  2.77519  2.98518  4.58477  3.61503
          0.02865  3.96277  4.68512  0.61958  0.77255  0.48576  0.95510
    239   3.03155  5.15946  2.52807  0.90356  4.51725  3.33341  3.92870  3.98914  2.82069  3.59199  4.56256  2.98649  3.94244  3.14280  3.23849  3.00510  3.33665  3.66386  5.67184  4.39473    580 e - - -
          2.68618  4.42225  2.77519  2.73123  3.46354  2.40513  3.72494  3.29354  2.67741  2.69355  4.24690  2.90347  2.73739  3.18146  2.89801  2.37887  2.77519  2.98518  4.58477  3.61503
          0.02865  3.96277  4.68512  0.61958  0.77255  0.48576  0.95510
    240   2.76320  4.51916  3.39079  2.93421  2.86160  3.60508  3.14410  3.08185  2.81318  2.70474  3.66422  3.30590  4.02303  3.18958  3.12761  2.91614  2.56149  2.85748  4.42584  1.75444    581 y - - -
          2.68618  4.42225  2.77519  2.73123  3.46354  2.40513  3.72494  3.29354  2.67741  2.69355  4.24690  2.90347  2.73739  3.18146  2.89801  2.37887  2.77519  2.98518  4.58477  3.61503
          0.02865  3.96277  4.68512  0.61958  0.77255  0.48576  0.95510
    241   2.73451  4.46995  3.40244  3.02846  3.38256  3.55177  3.94998  2.76182  2.89016  1.42012  3.54952  2.72387  4.04012  3.31653  3.17536  2.94753  3.02463  2.60272  4.95568  3.59524    582 l - - -
          2.68618  4.42225  2.77519  2.73123  3.46354  2.40513  3.72494  3.29354  2.67741  2.69355  4.24690  2.90347  2.73739  3.18146  2.89801  2.37887  2.77519  2.98518  4.58477  3.61503
          0.02865  3.96277  4.68512  0.61958  0.77255  0.48576  0.95510
    242   2.65270  4.43705  3.46500  3.06701  2.58903  3.43606  3.94150  2.97881  3.03696  2.56575  3.66347  3.40195  1.62002  3.36648  3.35644  2.84281  2.98529  2.78395  4.85147  3.41541    583 p - - -
          2.68618  4.42225  2.77519  2.73123  3.46354  2.40513  3.72494  3.29354  2.67741  2.69355  4.24690  2.90347  2.73739  3.18146  2.89801  2.37887  2.77519  2.98518  4.58477  3.61503
          0.02865  3.96277  4.68512  0.61958  0.77255  0.48576  0.95510
    243   2.98901  4.38780  4.48362  3.95070  3.38098  4.20613  4.66103  1.85938  3.81636  1.92209  2.65502  4.21219  4.53698  4.08432  4.03375  3.55494  3.24765  1.18929  5.26783  4.08350    584 v - - -
          2.68618  4.42225  2.77519  2.73123  3.46354  2.40513  3.72494  3.29354  2.67741  2.69355  4.24690  2.90347  2.73739  3.18146  2.89801  2.37887  2.77519  2.98518  4.58477  3.61503
          0.02865  3.96277  4.68512  0.61958  0.77255  0.48576  0.95510
    244   2.81617  4.41665  3.75902  3.26067  3.35073  3.80317  4.09663  1.52014  3.03343  2.07034  3.30662  3.61914  4.18849  2.82972  3.29872  3.13127  3.06301  2.25688  5.01675  3.76472    585 i - - -
          2.68618  4.42225  2.77519  2.73123  3.46354  2.40513  3.72494  3.29354  2.67741  2.69355  4.24690  2.90347  2.73739  3.18146  2.89801  2.37887  2.77519  2.98518  4.58477  3.61503
          0.02865  3.96277  4.68512  0.61958  0.77255  0.48576  0.95510
    245   3.10161  4.49602  4.46264  4.08229  3.43596  4.16289  4.79413  0.97268  3.91215  2.00419  3.35793  4.31503  4.58595  4.25150  4.09846  3.66739  3.39939  1.85180  5.34506  4.09076    586 i - - -
          2.68618  4.42225  2.77519  2.73123  3.46354  2.40513  3.72494  3.29354  2.67741  2.69355  4.24690  2.90347  2.73739  3.18146  2.89801  2.37887  2.77519  2.98518  4.58477  3.61503
          0.02865  3.96277  4.68512  0.61958  0.77255  0.48576  0.95510
    246   3.08807  5.22837  0.79671  2.39446  4.61786  3.28038  4.01273  4.22689  3.11428  3.81937  4.79996  2.95517  3.93962  3.25240  3.64236  3.04060  3.42875  3.85664  5.76880  4.47651    587 d - - -
          2.68618  4.42225  2.77519  2.73123  3.46354  2.40513  3.72494  3.29354  2.67741  2.69355  4.24690  2.90347  2.73739  3.18146  2.89801  2.37887  2.77519  2.98518  4.58477  3.61503
          0.02865  3.96277  4.68512  0.61958  0.77255  0.48576  0.95510
    247   1.53348  4.52372  2.93800  2.28104  4.04624  3.24003  3.85106  3.27291  2.70983  3.04920  3.94449  3.06287  3.81314  3.06419  3.09921  2.63855  2.81116  2.88448  5.39515  4.10575    588 a - - -
          2.68618  4.42225  2.77519  2.73123  3.46354  2.40513  3.72494  3.29354  2.67741  2.69355  4.24690  2.90347  2.73739  3.18146  2.89801  2.37887  2.77519  2.98518  4.58477  3.61503
          0.02865  3.96277  4.68512  0.61958  0.77255  0.48576  0.95510
    248   2.78009  4.54612  3.47231  3.38342  4.52321  0.60244  4.49778  4.14517  3.57695  3.78787  4.76467  3.63665  3.94014  3.89399  3.80269  2.95467  3.26836  3.65607  5.59410  4.62830    589 G - - -
          2.68618  4.42225  2.77519  2.73123  3.46354  2.40513  3.72494  3.29354  2.67741  2.69355  4.24690  2.90347  2.73739  3.18146  2.89801  2.37887  2.77519  2.98518  4.58477  3.61503
          0.02865  3.96277  4.68512  0.61958  0.77255  0.48576  0.95510
    249   3.03155  5.15946  2.52807  0.90356  4.51725  3.33341  3.92870  3.98914  2.82069  3.59199  4.56256  2.98649  3.94244  3.14280  3.23849  3.00510  3.33665  3.66386  5.67184  4.39473    590 e - - -
          2.68618  4.42225  2.77519  2.73123  3.46354  2.40513  3.72494  3.29354  2.67741  2.69355  4.24690  2.90347  2.73739  3.18146  2.89801  2.37887  2.77519  2.98518  4.58477  3.61503
          0.02865  3.96277  4.68512  0.61958  0.77255  0.48576  0.95510
    250   2.43947  4.40350  3.08998  2.77684  4.03833  3.15598  3.92967  3.32355  2.78652  3.12075  4.00756  2.55916  3.78439  3.16818  3.13424  2.57846  1.51005  3.00612  5.39679  4.10587    591 t - - -
          2.68618  4.42225  2.77519  2.73123  3.46354  2.40513  3.72494  3.29354  2.67741  2.69355  4.24690  2.90347  2.73739  3.18146  2.89801  2.37887  2.77519  2.98518  4.58477  3.61503
          0.02865  3.96277  4.68512  0.61958  0.77255  0.48576  0.95510
    251   3.10875  4.94068  3.60875  3.10162  4.31818  3.57883  3.89202  3.86652  2.27707  3.36608  4.36431  3.45426  4.07739  3.10822  0.84895  3.18881  3.36879  3.58668  5.36486  4.22636    592 r - - -
          2.68618  4.42225  2.77519  2.73123  3.46354  2.40513  3.72494  3.29354  2.67741  2.69355  4.24690  2.90347  2.73739  3.18146  2.89801  2.37887  2.77519  2.98518  4.58477  3.61503
          0.02865  3.96277  4.68512  0.61958  0.77255  0.48576  0.95510
    252   3.50177  4.81459  4.41599  4.07035  1.68505  4.26211  3.46774  3.24118  3.93094  2.60535  3.85810  3.95803  4.59291  3.98581  4.03007  3.62944  3.73221  3.15675  3.63991  1.01257    593 y - - -
          2.68618  4.42225  2.77519  2.73123  3.46354  2.40513  3.72494  3.29354  2.67741  2.69355  4.24690  2.90347  2.73739  3.18146  2.89801  2.37887  2.77519  2.98518  4.58477  3.61503
          0.02865  3.96277  4.68512  0.61958  0.77255  0.48576  0.95510
    253   2.76962  2.88364  4.08739  3.60088  2.86545  3.62981  3.93794  2.81139  3.37808  2.45958  3.52072  3.74247  4.11929  3.68564  3.55798  3.06340  3.07150  2.63473  1.53601  2.96686    594 w - - -
          2.68618  4.42225  2.77519  2.73123  3.46354  2.40513  3.72494  3.29354  2.67741  2.69355  4.24690  2.90347  2.73739  3.18146  2.89801  2.37887  2.77519  2.98518  4.58477  3.61503
          0.02865  3.96277  4.68512  0.61958  0.77255  0.48576  0.95510
    254   2.83607  4.37583  4.16123  3.77720  3.49382  3.85456  4.55339  2.03105  3.63429  2.21905  3.47598  3.99602  4.36221  3.98916  3.85983  3.29121  3.18382  1.03407  5.28601  3.86474    595 v - - -
          2.68618  4.42225  2.77519  2.73123  3.46354  2.40513  3.72494  3.29354  2.67741  2.69355  4.24690  2.90347  2.73739  3.18146  2.89801  2.37887  2.77519  2.98518  4.58477  3.61503
          0.02865  3.96277  4.68512  0.61958  0.77255  0.48576  0.95510
    255   2.82449  4.78342  3.47856  2.87377  3.91675  3.59492  3.72128  3.29295  2.18082  2.42963  3.87680  3.26355  4.00816  2.92093  1.44574  2.95509  3.08662  3.07910  5.20671  3.94136    596 r - - -
          2.68618  4.42225  2.77519  2.73123  3.46354  2.40513  3.72494  3.29354  2.67741  2.69355  4.24690  2.90347  2.73739  3.18146  2.89801  2.37887  2.77519  2.98518  4.58477  3.61503
          0.02865  3.96277  4.68512  0.61958  0.77255  0.48576  0.95510
    256   2.99790  5.07148  3.26266  2.75096  4.48229  3.57394  3.66129  3.87584  1.10519  3.36836  4.26570  3.16873  4.00267  2.81504  2.12911  3.01020  3.20284  3.56367  5.43391  4.23637    597 k - - -
          2.68618  4.42225  2.77519  2.73123  3.46354  2.40513  3.72494  3.29354  2.67741  2.69355  4.24690  2.90347  2.73739  3.18146  2.89801  2.37887  2.77519  2.98518  4.58477  3.61503
          0.03349  3.96277  4.27390  0.61958  0.77255  0.48576  0.95510
    257   3.06923  4.41969  4.67754  4.19430  3.47828  4.34341  4.91629  1.12799  4.06003  1.97431  3.30269  4.42408  4.68177  4.33882  4.26250  3.73771  3.34324  1.49992  5.44949  4.24004    598 i - - -
          2.68618  4.42225  2.77519  2.73123  3.46354  2.40513  3.72494  3.29354  2.67741  2.69355  4.24690  2.90347  2.73739  3.18146  2.89801  2.37887  2.77519  2.98518  4.58477  3.61503
          0.02879  3.95806  4.68041  0.61958  0.77255  0.49045  0.94766
    258   2.73265  5.18389  1.74205  2.09004  4.48362  3.26068  3.64710  3.95810  2.47036  3.48064  4.15700  2.50971  3.03539  2.78690  3.03560  2.67660  2.98922  3.55839  5.65598  4.22832    599 d - - -
          2.68618  4.42225  2.77519  2.73123  3.46354  2.40513  3.72494  3.29354  2.67741  2.69355  4.24690  2.90347  2.73739  3.18146  2.89801  2.37887  2.77519  2.98518  4.58477  3.61503
          0.02879  3.95806  4.68041  0.61958  0.77255  0.49045  0.94766
    259   2.68976  4.68189  3.21448  2.65616  4.13213  3.43795  3.52580  3.52908  2.20151  3.11437  3.96857  3.09154  3.71449  2.82824  1.62806  2.73752  2.54136  3.20853  5.30456  4.04764    600 r - - -
          2.68618  4.42225  2.77519  2.73123  3.46354  2.40513  3.72494  3.29354  2.67741  2.69355  4.24690  2.90347  2.73739  3.18146  2.89801  2.37887  2.77519  2.98518  4.58477  3.61503
          0.02879  3.95806  4.68041  0.61958  0.77255  0.49045  0.94766
    260   3.25187  4.68901  4.32671  3.96736  3.16952  4.09048  4.59626  2.37871  3.73426  0.77662  3.16650  4.23452  4.51139  4.08211  3.89617  3.67192  3.54239  2.43818  5.07945  3.82239    601 l - - -
          2.68618  4.42225  2.77519  2.73123  3.46354  2.40513  3.72494  3.29354  2.67741  2.69355  4.24690  2.90347  2.73739  3.18146  2.89801  2.37887  2.77519  2.98518  4.58477  3.61503
          0.02879  3.95806  4.68041  0.61958  0.77255  0.49045  0.94766
    261   2.73570  5.00965  2.60916  2.18746  4.33596  3.33142  3.66054  3.77723  2.39632  3.31826  4.16573  2.86309  3.82847  1.78328  2.80040  2.38444  2.99067  3.41952  5.51426  4.16044    602 q - - -
          2.68618  4.42225  2.77519  2.73123  3.46354  2.40513  3.72494  3.29354  2.67741  2.69355  4.24690  2.90347  2.73739  3.18146  2.89801  2.37887  2.77519  2.98518  4.58477  3.61503
          0.02879  3.95806  4.68041  0.61958  0.77255  0.49045  0.94766
    262   2.47581  4.38405  3.19310  2.75413  2.94851  3.28668  3.81035  3.15414  2.76122  2.84310  3.73034  2.85150  3.81610  3.09057  3.14064  1.73250  2.72594  2.85369  5.06945  3.73299    603 s - - -
          2.68618  4.42225  2.77519  2.73123  3.46354  2.40513  3.72494  3.29354  2.67741  2.69355  4.24690  2.90347  2.73739  3.18146  2.89801  2.37887  2.77519  2.98518  4.58477  3.61503
          0.02879  3.95806  4.68041  0.61958  0.77255  0.49045  0.94766
    263   3.08206  5.22188  0.80347  2.39060  4.61059  3.27609  4.00764  4.21835  3.10811  3.81174  4.79209  2.95108  3.93494  3.24722  3.63555  3.03512  3.42258  3.84863  5.76259  4.46998    604 d - - -
          2.68618  4.42225  2.77519  2.73123  3.46354  2.40513  3.72494  3.29354  2.67741  2.69355  4.24690  2.90347  2.73739  3.18146  2.89801  2.37887  2.77519  2.98518  4.58477  3.61503
          0.02880  3.95743  4.67977  0.61958  0.77255  0.49045  0.94766
    264   3.08206  5.22188  0.80347  2.39060  4.61059  3.27609  4.00764  4.21835  3.10811  3.81174  4.79209  2.95108  3.93494  3.24722  3.63555  3.03512  3.42258  3.84863  5.76259  4.46998    605 d - - -
          2.68618  4.42225  2.77519  2.73123  3.46354  2.40513  3.72494  3.29354  2.67741  2.69355  4.24690  2.90347  2.73739  3.18146  2.89801  2.37887  2.77519  2.98518  4.58477  3.61503
          0.02880  3.95743  4.67977  0.61958  0.77255  0.49045  0.94766
    265   2.35805  4.27549  3.32487  2.95840  3.99615  3.11154  4.02199  3.20458  2.91763  3.02275  3.93809  3.24385  2.82660  3.28196  3.24459  2.53012  1.46846  2.90356  5.38925  4.14173    606 t - - -
          2.68618  4.42225  2.77519  2.73123  3.46354  2.40513  3.72494  3.29354  2.67741  2.69355  4.24690  2.90347  2.73739  3.18146  2.89801  2.37887  2.77519  2.98518  4.58477  3.61503
          0.02880  3.95743  4.67977  0.61958  0.77255  0.49045  0.94766
    266   2.79046  5.21903  1.49793  2.11653  4.60171  2.97277  3.72782  4.09274  2.69096  3.62254  4.45078  2.57675  3.80005  2.88946  3.24697  2.29217  3.08494  3.67245  5.80319  4.34913    607 d - - -
          2.68618  4.42225  2.77519  2.73123  3.46354  2.40513  3.72494  3.29354  2.67741  2.69355  4.24690  2.90347  2.73739  3.18146  2.89801  2.37887  2.77519  2.98518  4.58477  3.61503
          0.02880  3.95743  4.67977  0.61958  0.77255  0.49045  0.94766
    267   3.15650  4.54242  4.50628  4.03312  1.43453  4.22052  4.16186  2.01300  3.89823  1.78477  3.14309  4.16715  4.53506  4.04864  4.04163  3.58386  3.40401  2.32815  4.45989  2.93016    608 f - - -
          2.68618  4.42225  2.77519  2.73123  3.46354  2.40513  3.72494  3.29354  2.67741  2.69355  4.24690  2.90347  2.73739  3.18146  2.89801  2.37887  2.77519  2.98518  4.58477  3.61503
          0.02880  3.95743  4.67977  0.61958  0.77255  0.48285  0.95978
    268   3.25417  4.69073  4.32991  3.97061  3.17038  4.09299  4.59888  2.37972  3.73749  0.77446  3.16681  4.23757  4.51358  4.08485  3.89905  3.67472  3.54461  2.43970  5.08099  3.82438    609 l - - -
          2.68618  4.42225  2.77519  2.73123  3.46354  2.40513  3.72494  3.29354  2.67741  2.69355  4.24690  2.90347  2.73739  3.18146  2.89801  2.37887  2.77519  2.98518  4.58477  3.61503
          0.02873  3.96006  4.68241  0.61958  0.77255  0.48576  0.95510
    269   2.85477  5.01011  2.72449  2.42760  4.27634  3.37802  3.72453  3.79814  2.35354  3.34634  4.25328  2.93262  3.90626  1.39703  2.66683  2.85843  3.12280  3.47111  5.46928  4.13139    610 q - - -
          2.68618  4.42225  2.77519  2.73123  3.46354  2.40513  3.72494  3.29354  2.67741  2.69355  4.24690  2.90347  2.73739  3.18146  2.89801  2.37887  2.77519  2.98518  4.58477  3.61503
          0.02873  3.96006  4.68241  0.61958  0.77255  0.48576  0.95510
    270   2.91300  5.05224  3.19435  2.70122  4.46071  3.54841  3.64433  3.84031  1.16515  3.34219  4.23226  3.12771  3.98032  2.77846  2.16840  2.96364  3.16223  3.52463  5.43660  4.22001    611 k - - -
          2.68618  4.42225  2.77519  2.73123  3.46354  2.40513  3.72494  3.29354  2.67741  2.69355  4.24690  2.90347  2.73739  3.18146  2.89801  2.37887  2.77519  2.98518  4.58477  3.61503
          0.02873  3.96006  4.68241  0.61958  0.77255  0.48576  0.95510
    271   3.14066  4.37695  4.53448  3.98065  3.08757  4.28978  4.61094  2.18043  3.79310  0.99175  2.45224  4.26328  4.55753  4.02106  3.97365  3.63360  3.37929  2.24767  5.08393  3.94607    612 l - - -
          2.68618  4.42225  2.77519  2.73123  3.46354  2.40513  3.72494  3.29354  2.67741  2.69355  4.24690  2.90347  2.73739  3.18146  2.89801  2.37887  2.77519  2.98518  4.58477  3.61503
          0.02873  3.96006  4.68241  0.61958  0.77255  0.48576  0.95510
    272   2.87451  5.12442  2.80566  2.16417  4.49823  3.44194  3.63690  3.88273  1.38157  3.40167  4.25208  2.95628  3.90458  2.78114  2.45543  2.81936  3.07008  3.53810  5.52513  4.23852    613 k - - -
          2.68618  4.42225  2.77519  2.73123  3.46354  2.40513  3.72494  3.29354  2.67741  2.69355  4.24690  2.90347  2.73739  3.18146  2.89801  2.37887  2.77519  2.98518  4.58477  3.61503
          0.02873  3.96006  4.68241  0.61958  0.77255  0.48576  0.95510
    273   1.73725  4.57705  2.67188  2.44773  4.04018  3.24762  3.76791  3.39099  2.64928  3.07519  3.92305  2.98847  3.71361  2.96341  3.08549  2.60439  2.38412  3.03859  5.35938  4.05289    614 a - - -
          2.68618  4.42225  2.77519  2.73123  3.46354  2.40513  3.72494  3.29354  2.67741  2.69355  4.24690  2.90347  2.73739  3.18146  2.89801  2.37887  2.77519  2.98518  4.58477  3.61503
          0.02873  3.96006  4.68241  0.61958  0.77255  0.48576  0.95510
    274   2.83928  5.09356  2.44327  1.21409  4.36751  3.29846  3.76419  3.76764  2.60555  3.40362  4.16316  2.85560  3.86659  2.94523  3.04081  2.81518  3.12372  3.44197  5.61661  4.22762    615 e - - -
          2.68618  4.42225  2.77519  2.73123  3.46354  2.40513  3.72494  3.29354  2.67741  2.69355  4.24690  2.90347  2.73739  3.18146  2.89801  2.37887  2.77519  2.98518  4.58477  3.61503
          0.02873  3.96006  4.68241  0.61958  0.77255  0.48576  0.95510
    275   3.05056  4.46388  4.43057  4.03579  3.43797  4.14931  4.77027  1.02529  3.86293  1.99823  3.34065  4.26868  4.57027  4.20616  4.05991  3.60817  3.30452  1.81466  5.35667  4.10059    616 i - - -
          2.68618  4.42225  2.77519  2.73123  3.46354  2.40513  3.72494  3.29354  2.67741  2.69355  4.24690  2.90347  2.73739  3.18146  2.89801  2.37887  2.77519  2.98518  4.58477  3.61503
          0.02873  3.96006  4.68241  0.61958  0.77255  0.48576  0.95510
    276   2.87047  4.61283  3.48718  3.33915  4.32615  3.29540  4.40910  3.89444  3.40401  3.51165  4.56551  3.63685  0.67977  3.79013  3.63930  3.04079  3.31902  3.52977  5.48835  4.44814    617 P - - -
          2.68618  4.42225  2.77519  2.73123  3.46354  2.40513  3.72494  3.29354  2.67741  2.69355  4.24690  2.90347  2.73739  3.18146  2.89801  2.37887  2.77519  2.98518  4.58477  3.61503
          0.03358  3.96006  4.27120  0.61958  0.77255  0.48576  0.95510
    277   1.44787  4.47393  3.07605  2.73983  3.82624  3.24218  2.91133  3.36164  2.71093  3.03117  3.93212  3.13410  3.82342  3.11408  3.05403  2.65122  2.87330  3.03179  5.21647  3.87260    618 a - - -
          2.68618  4.42225  2.77519  2.73123  3.46354  2.40513  3.72494  3.29354  2.67741  2.69355  4.24690  2.90347  2.73739  3.18146  2.89801  2.37887  2.77519  2.98518  4.58477  3.61503
          0.02889  3.95438  4.67672  0.61958  0.77255  0.49045  0.94766
    278   3.36352  4.74140  4.35095  4.08133  0.88668  4.03348  3.91510  2.87748  3.98637  2.22884  3.59576  4.11193  4.49048  4.13188  4.08586  3.62904  3.66483  2.87413  4.14052  2.49753    619 f - - -
          2.68618  4.42225  2.77519  2.73123  3.46354  2.40513  3.72494  3.29354  2.67741  2.69355  4.24690  2.90347  2.73739  3.18146  2.89801  2.37887  2.77519  2.98518  4.58477  3.61503
          0.02889  3.95438  4.67672  0.61958  0.77255  0.49045  0.94766
    279   3.23053  4.67311  4.34649  3.96419  3.09809  4.12971  4.57745  2.33021  3.73446  0.81410  3.11458  4.22953  4.52769  4.06571  3.90198  3.65830  3.51515  2.39330  5.04687  3.76845    620 l - - -
          2.68618  4.42225  2.77519  2.73123  3.46354  2.40513  3.72494  3.29354  2.67741  2.69355  4.24690  2.90347  2.73739  3.18146  2.89801  2.37887  2.77519  2.98518  4.58477  3.61503
          0.02889  3.95438  4.67672  0.61958  0.77255  0.49045  0.94766
    280   3.10403  4.77667  3.63636  3.20204  2.27034  3.86406  1.89165  3.37397  3.06113  2.83955  3.91325  3.48172  4.24518  3.39215  3.34689  3.18230  3.33463  3.18139  3.92954  1.64576    621 y - - -
          2.68618  4.42225  2.77519  2.73123  3.46354  2.40513  3.72494  3.29354  2.67741  2.69355  4.24690  2.90347  2.73739  3.18146  2.89801  2.37887  2.77519  2.98518  4.58477  3.61503
          0.02889  3.95438  4.67672  0.61958  0.77255  0.49045  0.94766
    281   3.10125  4.65217  3.86321  3.42858  1.46265  3.92879  2.20196  3.15011  3.30845  2.62153  3.73747  3.62512  4.30167  3.56276  3.55218  3.25160  3.33743  2.96768  3.89457  2.19822    622 f - - -
          2.68618  4.42225  2.77519  2.73123  3.46354  2.40513  3.72494  3.29354  2.67741  2.69355  4.24690  2.90347  2.73739  3.18146  2.89801  2.37887  2.77519  2.98518  4.58477  3.61503
          0.02889  3.95438  4.67672  0.61958  0.77255  0.49045  0.94766
    282   3.24764  4.68583  4.32082  3.96138  3.16795  4.08585  4.59143  2.37685  3.72832  0.78060  3.16595  4.22889  4.50734  4.07704  3.89085  3.66675  3.53830  2.43538  5.07661  3.81872    623 l - - -
          2.68618  4.42225  2.77519  2.73123  3.46354  2.40513  3.72494  3.29354  2.67741  2.69355  4.24690  2.90347  2.73739  3.18146  2.89801  2.37887  2.77519  2.98518  4.58477  3.61503
          0.02889  3.95438  4.67672  0.61958  0.77255  0.49045  0.94766
    283   2.54999  4.90938  2.90973  2.46730  4.25670  3.40785  3.62985  3.64656  2.03752  3.19887  4.05072  2.96229  3.84930  1.88196  2.58632  2.72955  2.75654  3.31127  5.40515  4.10567    624 q - - -
          2.68618  4.42225  2.77519  2.73123  3.46354  2.40513  3.72494  3.29354  2.67741  2.69355  4.24690  2.90347  2.73739  3.18146  2.89801  2.37887  2.77519  2.98518  4.58477  3.61503
          0.02889  3.95438  4.67672  0.61958  0.77255  0.49045  0.94766
    284   2.76738  4.93960  2.98576  2.50461  4.09471  3.47326  2.13117  3.63122  1.99432  3.17958  4.02361  2.98471  3.88167  2.54552  2.50152  2.78047  2.98153  3.31412  5.28610  3.74498    625 k - - -
          2.68618  4.42225  2.77519  2.73123  3.46354  2.40513  3.72494  3.29354  2.67741  2.69355  4.24690  2.90347  2.73739  3.18146  2.89801  2.37887  2.77519  2.98518  4.58477  3.61503
          0.02889  3.95438  4.67672  0.61958  0.77255  0.49045  0.94766
    285   2.99074  4.88873  3.48633  2.98943  4.34720  3.34577  3.83380  3.84931  2.23133  3.37943  4.32061  3.35431  4.02087  3.03438  0.96472  3.06611  3.25976  3.53421  5.38103  4.22690    626 r - - -
          2.68618  4.42225  2.77519  2.73123  3.46354  2.40513  3.72494  3.29354  2.67741  2.69355  4.24690  2.90347  2.73739  3.18146  2.89801  2.37887  2.77519  2.98518  4.58477  3.61503
          0.02889  3.95438  4.67672  0.61958  0.77255  0.49045  0.94766
    286   2.64537  4.76077  2.93619  2.41734  4.16948  3.39680  3.60862  3.58024  2.14693  3.15313  3.97218  2.94231  3.80253  2.02212  2.64536  2.36923  2.81578  3.17517  5.35472  4.03944    627 q - - -
          2.68618  4.42225  2.77519  2.73123  3.46354  2.40513  3.72494  3.29354  2.67741  2.69355  4.24690  2.90347  2.73739  3.18146  2.89801  2.37887  2.77519  2.98518  4.58477  3.61503
          0.02889  3.95438  4.67672  0.61958  0.77255  0.49045  0.94766
    287   3.24764  4.68583  4.32082  3.96138  3.16795  4.08585  4.59143  2.37685  3.72832  0.78060  3.16595  4.22889  4.50734  4.07704  3.89085  3.66675  3.53830  2.43538  5.07661  3.81872    628 l - - -
          2.68618  4.42225  2.77519  2.73123  3.46354  2.40513  3.72494  3.29354  2.67741  2.69355  4.24690  2.90347  2.73739  3.18146  2.89801  2.37887  2.77519  2.98518  4.58477  3.61503
          0.02889  3.95438  4.67672  0.61958  0.77255  0.49045  0.94766
    288   2.60659  4.61211  3.03057  2.60313  3.47326  3.37476  2.99378  3.33961  2.57420  2.96116  3.84146  3.05885  3.85058  2.95720  2.96094  1.71708  2.88360  3.03973  4.98463  3.45552    629 s - - -
          2.68619  4.42226  2.77520  2.73124  3.46355  2.40514  3.72495  3.29355  2.67742  2.69356  4.24691  2.90348  2.73740  3.18147  2.89802  2.37888  2.77520  2.98519  4.58478  3.61464
          0.10900  2.36487  4.67672  0.40880  1.09197  0.49045  0.94766
    289   2.30256  4.24680  3.27509  2.92908  4.09333  3.04282  4.02298  3.44594  2.93444  3.16212  4.02056  3.20492  2.79679  3.27478  3.27270  2.30071  1.50792  3.02119  5.44747  4.20462    631 t - - -
          2.68618  4.42225  2.77519  2.73123  3.46354  2.40513  3.72494  3.29354  2.67741  2.69355  4.24690  2.90347  2.73739  3.18146  2.89801  2.37887  2.77519  2.98518  4.58477  3.61503
          0.02889  3.95438  4.67672  0.61958  0.77255  0.49045  0.94766
    290   2.72007  4.98689  2.58926  1.55409  4.31687  3.31647  3.67243  3.70968  2.37990  3.30728  4.14638  2.84034  3.82105  2.81064  2.87926  2.71156  2.56243  3.30859  5.52206  4.16318    632 e - - -
          2.68618  4.42225  2.77519  2.73123  3.46354  2.40513  3.72494  3.29354  2.67741  2.69355  4.24690  2.90347  2.73739  3.18146  2.89801  2.37887  2.77519  2.98518  4.58477  3.61503
          0.02889  3.95438  4.67672  0.61958  0.77255  0.49045  0.94766
    291   2.79637  4.98220  2.91419  2.51409  4.39571  2.78860  3.64692  3.80530  1.42498  3.33254  4.17690  2.99308  3.88573  2.70079  2.45555  2.80340  3.03714  3.45461  5.46518  4.18899    633 k - - -
          2.68618  4.42225  2.77519  2.73123  3.46354  2.40513  3.72494  3.29354  2.67741  2.69355  4.24690  2.90347  2.73739  3.18146  2.89801  2.37887  2.77519  2.98518  4.58477  3.61503
          0.02889  3.95438  4.67672  0.61958  0.77255  0.49045  0.94766
    292   2.81109  5.18490  2.61528  1.69265  4.51554  3.37027  3.62353  3.95263  1.94554  3.44916  4.26951  2.84947  3.84679  2.40742  2.64589  2.76376  3.04228  3.57743  5.58334  4.23372    634 e - - -
          2.68618  4.42225  2.77519  2.73123  3.46354  2.40513  3.72494  3.29354  2.67741  2.69355  4.24690  2.90347  2.73739  3.18146  2.89801  2.37887  2.77519  2.98518  4.58477  3.61503
          0.02889  3.95438  4.67672  0.61958  0.77255  0.49045  0.94766
    293   2.27886  4.26388  3.09344  2.87595  4.31291  2.36568  4.08596  3.78593  3.03483  3.44245  4.26739  3.02611  3.68625  3.33261  3.38557  1.27897  2.74717  3.24099  5.63060  4.36702    635 s - - -
          2.68618  4.42225  2.77519  2.73123  3.46354  2.40513  3.72494  3.29354  2.67741  2.69355  4.24690  2.90347  2.73739  3.18146  2.89801  2.37887  2.77519  2.98518  4.58477  3.61503
          0.02889  3.95438  4.67672  0.61958  0.77255  0.49045  0.94766
    294   3.09885  4.93168  3.59795  3.09236  4.30705  3.57076  3.88527  3.85467  2.27276  3.35574  4.35404  3.44572  4.06959  3.10176  0.86031  3.17923  3.35938  3.57515  5.35705  4.21689    636 r - - -
          2.68618  4.42225  2.77519  2.73123  3.46354  2.40513  3.72494  3.29354  2.67741  2.69355  4.24690  2.90347  2.73739  3.18146  2.89801  2.37887  2.77519  2.98518  4.58477  3.61503
          0.02889  3.95438  4.67672  0.61958  0.77255  0.49045  0.94766
    295   3.08751  4.52562  4.39867  3.87739  2.44422  4.17170  4.37057  2.30858  3.73896  1.59513  1.58271  4.12769  4.47375  3.93713  3.92173  3.51672  3.32959  2.37565  4.80658  3.48209    637 m - - -
          2.68618  4.42225  2.77519  2.73123  3.46354  2.40513  3.72494  3.29354  2.67741  2.69355  4.24690  2.90347  2.73739  3.18146  2.89801  2.37887  2.77519  2.98518  4.58477  3.61503
          0.02889  3.95438  4.67672  0.61958  0.77255  0.49045  0.94766
    296   2.72771  4.42346  3.65729  3.24120  2.84071  3.52061  3.77908  3.09868  3.02850  2.70876  3.72344  3.48514  4.03907  3.42642  3.27164  2.38734  3.04550  2.87138  1.65752  2.86025    638 w - - -
          2.68618  4.42225  2.77519  2.73123  3.46354  2.40513  3.72494  3.29354  2.67741  2.69355  4.24690  2.90347  2.73739  3.18146  2.89801  2.37887  2.77519  2.98518  4.58477  3.61503
          0.02889  3.95438  4.67672  0.61958  0.77255  0.49045  0.94766
    297   3.35040  4.73117  4.34803  4.03068  1.00292  4.14052  3.75435  2.84924  3.90892  2.18632  3.53489  4.03589  4.53270  4.03562  4.02323  3.59454  3.62178  2.84526  3.96594  2.25790    639 f - - -
          2.68618  4.42225  2.77519  2.73123  3.46354  2.40513  3.72494  3.29354  2.67741  2.69355  4.24690  2.90347  2.73739  3.18146  2.89801  2.37887  2.77519  2.98518  4.58477  3.61503
          0.02889  3.95438  4.67672  0.61958  0.77255  0.49045  0.94766
    298   1.76999  4.38854  3.05996  2.70624  4.13196  3.10734  3.89360  3.50886  2.77649  3.18759  4.02371  2.25838  3.73166  3.10505  3.17008  2.40735  2.29585  3.09432  5.44745  4.17050    640 a - - -
          2.68618  4.42225  2.77519  2.73123  3.46354  2.40513  3.72494  3.29354  2.67741  2.69355  4.24690  2.90347  2.73739  3.18146  2.89801  2.37887  2.77519  2.98518  4.58477  3.61503
          0.02889  3.95438  4.67672  0.61958  0.77255  0.49045  0.94766
    299   2.43530  4.35990  3.18149  2.98059  4.14461  3.08356  4.12710  3.52820  3.02408  3.23669  4.20290  3.26508  1.24252  3.40810  3.32112  2.57806  2.75704  3.13133  5.51349  4.25295    641 p - - -
          2.68618  4.42225  2.77519  2.73123  3.46354  2.40513  3.72494  3.29354  2.67741  2.69355  4.24690  2.90347  2.73739  3.18146  2.89801  2.37887  2.77519  2.98518  4.58477  3.61503
          0.02889  3.95438  4.67672  0.61958  0.77255  0.49045  0.94766
    300   2.50942  4.52098  3.11826  2.62101  3.92664  3.31145  3.73227  3.29441  2.35792  2.96001  3.68230  3.06272  3.79980  2.93082  2.87864  1.84037  2.45481  2.91227  5.24084  3.96043    642 s - - -
          2.68618  4.42225  2.77519  2.73123  3.46354  2.40513  3.72494  3.29354  2.67741  2.69355  4.24690  2.90347  2.73739  3.18146  2.89801  2.37887  2.77519  2.98518  4.58477  3.61503
          0.03415  3.95438  4.24029  0.61958  0.77255  0.49045  0.94766
    301   3.10578  4.53642  4.47724  3.98586  3.17804  4.22175  4.65527  2.08969  3.79745  1.04844  3.04778  4.25094  4.55706  4.07014  3.98886  3.60760  3.37383  1.84373  5.16306  3.96645    643 l - - -
          2.68618  4.42225  2.77519  2.73123  3.46354  2.40513  3.72494  3.29354  2.67741  2.69355  4.24690  2.90347  2.73739  3.18146  2.89801  2.37887  2.77519  2.98518  4.58477  3.61503
          0.02904  3.94927  4.67162  0.61958  0.77255  0.49546  0.93979
    302   2.86356  4.39432  3.97871  3.45209  2.95821  3.88655  4.04052  2.42201  3.27362  1.32199  3.17437  3.74305  4.24016  3.58683  3.50979  3.19884  2.97696  2.38728  4.66564  2.71177    644 l - - -
          2.68618  4.42225  2.77519  2.73123  3.46354  2.40513  3.72494  3.29354  2.67741  2.69355  4.24690  2.90347  2.73739  3.18146  2.89801  2.37887  2.77519  2.98518  4.58477  3.61503
          0.02904  3.94927  4.67162  0.61958  0.77255  0.49546  0.93979
    303   2.75233  4.92505  2.79055  2.17802  3.96658  3.41418  2.00796  3.59922  2.34690  3.16690  4.02375  2.93879  3.86427  2.80107  2.67529  2.76316  2.98416  3.28648  5.25221  3.67553    645 h - - -
          2.68618  4.42225  2.77519  2.73123  3.46354  2.40513  3.72494  3.29354  2.67741  2.69355  4.24690  2.90347  2.73739  3.18146  2.89801  2.37887  2.77519  2.98518  4.58477  3.61503
          0.02904  3.94927  4.67162  0.61958  0.77255  0.49546  0.93979
    304   2.45490  4.30002  3.49712  3.25303  4.03751  3.13668  4.26438  3.17403  3.19752  3.03479  4.08062  3.44988  3.84658  3.58857  3.45234  2.65705  1.04812  2.86077  5.46857  4.25423    646 t - - -
          2.68618  4.42225  2.77519  2.73123  3.46354  2.40513  3.72494  3.29354  2.67741  2.69355  4.24690  2.90347  2.73739  3.18146  2.89801  2.37887  2.77519  2.98518  4.58477  3.61503
          0.02904  3.94927  4.67162  0.61958  0.77255  0.49546  0.93979
    305   2.42639  4.99987  2.46416  1.33770  4.40472  3.25642  3.76780  3.73921  2.61771  3.39992  4.29148  2.84601  3.83625  2.94474  3.07025  2.75795  3.06643  3.39453  5.64675  4.27181    647 e - - -
          2.68618  4.42225  2.77519  2.73123  3.46354  2.40513  3.72494  3.29354  2.67741  2.69355  4.24690  2.90347  2.73739  3.18146  2.89801  2.37887  2.77519  2.98518  4.58477  3.61503
          0.02904  3.94927  4.67162  0.61958  0.77255  0.49546  0.93979
    306   0.90853  4.23124  3.54125  3.33637  4.12949  3.05367  4.34925  3.26655  3.35462  3.14459  4.16822  3.46635  3.80017  3.68880  3.59969  2.58100  2.86368  2.90767  5.54898  4.35784    648 a - - -
          2.68618  4.42225  2.77519  2.73123  3.46354  2.40513  3.72494  3.29354  2.67741  2.69355  4.24690  2.90347  2.73739  3.18146  2.89801  2.37887  2.77519  2.98518  4.58477  3.61503
          0.02904  3.94927  4.67162  0.61958  0.77255  0.49546  0.93979
    307   3.24179  4.68143  4.31265  3.95310  3.16578  4.07942  4.58474  2.37431  3.72008  0.78616  3.16521  4.22111  4.50174  4.07004  3.88349  3.65959  3.53264  2.43153  5.07268  3.81365    649 l - - -
          2.68618  4.42225  2.77519  2.73123  3.46354  2.40513  3.72494  3.29354  2.67741  2.69355  4.24690  2.90347  2.73739  3.18146  2.89801  2.37887  2.77519  2.98518  4.58477  3.61503
          0.02904  3.94927  4.67162  0.61958  0.77255  0.49546  0.93979
    308   2.86715  5.06768  3.13279  2.58105  4.42508  3.53485  3.55715  3.82194  1.82193  3.30998  4.15164  3.04432  3.92445  1.77463  2.11774  2.86109  3.06121  3.48967  5.35047  4.16584    650 q - - -
          2.68618  4.42225  2.77519  2.73123  3.46354  2.40513  3.72494  3.29354  2.67741  2.69355  4.24690  2.90347  2.73739  3.18146  2.89801  2.37887  2.77519  2.98518  4.58477  3.61503
          0.02904  3.94927  4.67162  0.61958  0.77255  0.49546  0.93979
    309   2.75652  4.77041  3.24368  2.63748  4.15287  3.51486  3.62048  3.49363  1.57688  3.08961  3.95480  3.08736  3.90501  2.77744  2.15462  2.80409  2.97145  2.72829  5.29680  4.04674    651 k - - -
          2.68618  4.42225  2.77519  2.73123  3.46354  2.40513  3.72494  3.29354  2.67741  2.69355  4.24690  2.90347  2.73739  3.18146  2.89801  2.37887  2.77519  2.98518  4.58477  3.61503
          0.02904  3.94927  4.67162  0.61958  0.77255  0.49546  0.93979
    310   3.09099  4.48879  4.44402  4.06295  3.42647  4.14877  4.77707  0.98764  3.89255  1.99715  3.35023  4.29755  4.57288  4.23312  4.08037  3.65173  3.38891  1.85022  5.33296  4.07768    652 i - - -
          2.68618  4.42225  2.77519  2.73123  3.46354  2.40513  3.72494  3.29354  2.67741  2.69355  4.24690  2.90347  2.73739  3.18146  2.89801  2.37887  2.77519  2.98518  4.58477  3.61503
          0.02904  3.94927  4.67162  0.61958  0.77255  0.49546  0.93979
    311   2.80043  4.42852  3.66245  3.20675  3.39183  3.74356  4.07812  1.50550  2.98993  2.17981  3.35985  3.56969  4.15840  2.79037  3.25680  3.09564  3.05872  2.28621  5.04055  3.77889    653 i - - -
          2.68618  4.42225  2.77519  2.73123  3.46354  2.40513  3.72494  3.29354  2.67741  2.69355  4.24690  2.90347  2.73739  3.18146  2.89801  2.37887  2.77519  2.98518  4.58477  3.61503
          0.02904  3.94927  4.67162  0.61958  0.77255  0.49546  0.93979
    312   2.90623  5.04725  3.06508  2.25308  4.41508  3.51339  3.63643  3.80861  2.06828  3.32021  4.19252  3.06667  3.94476  2.77552  1.41862  2.90991  3.11690  3.48880  5.43095  4.19251    654 r - - -
          2.68618  4.42225  2.77519  2.73123  3.46354  2.40513  3.72494  3.29354  2.67741  2.69355  4.24690  2.90347  2.73739  3.18146  2.89801  2.37887  2.77519  2.98518  4.58477  3.61503
          0.02904  3.94927  4.67162  0.61958  0.77255  0.49546  0.93979
    313   2.50102  4.50750  3.12113  2.73997  4.11831  3.20267  3.83835  3.58193  2.54760  3.20935  4.07285  3.11953  3.79615  3.04766  2.39031  1.46370  2.86382  3.19030  5.39128  4.10533    655 s - - -
          2.68618  4.42225  2.77519  2.73123  3.46354  2.40513  3.72494  3.29354  2.67741  2.69355  4.24690  2.90347  2.73739  3.18146  2.89801  2.37887  2.77519  2.98518  4.58477  3.61503
          0.02904  3.94927  4.67162  0.61958  0.77255  0.49546  0.93979
    314   2.55079  4.62411  2.75958  2.54302  4.23000  3.16826  3.85226  3.64091  2.67697  3.32237  4.19433  1.55535  3.79018  3.05757  3.07472  2.62951  2.41751  3.24757  5.52557  4.18705    656 n - - -
          2.68618  4.42225  2.77519  2.73123  3.46354  2.40513  3.72494  3.29354  2.67741  2.69355  4.24690  2.90347  2.73739  3.18146  2.89801  2.37887  2.77519  2.98518  4.58477  3.61503
          0.02904  3.94927  4.67162  0.61958  0.77255  0.49546  0.93979
    315   2.96510  5.04174  3.31253  2.74560  4.39268  3.58443  3.62790  3.82318  1.97070  3.29631  4.19150  3.15930  3.99078  2.35653  1.33643  2.98134  3.16162  3.51848  5.38104  4.16725    657 r - - -
          2.68618  4.42225  2.77519  2.73123  3.46354  2.40513  3.72494  3.29354  2.67741  2.69355  4.24690  2.90347  2.73739  3.18146  2.89801  2.37887  2.77519  2.98518  4.58477  3.61503
          0.02904  3.94927  4.67162  0.61958  0.77255  0.49546  0.93979
    316   2.78791  4.78657  2.75231  2.64565  4.16220  3.23611  3.98429  3.88936  2.89454  3.52761  4.48259  1.02899  3.89185  3.25738  3.25163  2.85231  3.17244  3.50381  5.45934  4.10518    658 n - - -
          2.68618  4.42225  2.77519  2.73123  3.46354  2.40513  3.72494  3.29354  2.67741  2.69355  4.24690  2.90347  2.73739  3.18146  2.89801  2.37887  2.77519  2.98518  4.58477  3.61503
          0.02904  3.94927  4.67162  0.61958  0.77255  0.49546  0.93979
    317   2.75875  4.64873  3.37512  2.81993  2.83811  3.55622  3.70639  3.17344  2.38679  2.75373  3.74194  3.23063  3.96910  2.98526  1.62575  2.87492  2.99691  2.95504  4.93300  3.53893    659 r - - -
          2.68618  4.42225  2.77519  2.73123  3.46354  2.40513  3.72494  3.29354  2.67741  2.69355  4.24690  2.90347  2.73739  3.18146  2.89801  2.37887  2.77519  2.98518  4.58477  3.61503
          0.02904  3.94927  4.67162  0.61958  0.77255  0.49546  0.93979
    318   3.16828  4.61343  4.45206  3.98502  3.09297  4.23659  4.61737  2.15496  3.74260  0.91950  3.00814  4.25198  4.57201  4.04816  3.92393  3.63812  3.43868  2.18264  5.09269  3.85039    660 l - - -
          2.68618  4.42225  2.77519  2.73123  3.46354  2.40513  3.72494  3.29354  2.67741  2.69355  4.24690  2.90347  2.73739  3.18146  2.89801  2.37887  2.77519  2.98518  4.58477  3.61503
          0.02904  3.94927  4.67162  0.61958  0.77255  0.49546  0.93979
    319   2.78376  5.08426  2.41843  1.35949  4.45418  3.26243  3.73491  3.90152  2.59994  3.47439  4.32733  2.81525  2.89348  2.90301  3.06844  2.75361  3.06879  3.52708  5.65151  4.27054    661 e - - -
          2.68618  4.42225  2.77519  2.73123  3.46354  2.40513  3.72494  3.29354  2.67741  2.69355  4.24690  2.90347  2.73739  3.18146  2.89801  2.37887  2.77519  2.98518  4.58477  3.61503
          0.02904  3.94927  4.67162  0.61958  0.77255  0.49546  0.93979
    320   2.75891  4.37910  3.70926  3.18981  3.50190  3.74247  4.04792  1.54329  2.51028  2.31816  3.39903  3.55017  4.13975  3.37357  3.16754  3.06703  2.96457  2.17479  5.08107  3.84708    662 i - - -
          2.68618  4.42225  2.77519  2.73123  3.46354  2.40513  3.72494  3.29354  2.67741  2.69355  4.24690  2.90347  2.73739  3.18146  2.89801  2.37887  2.77519  2.98518  4.58477  3.61503
          0.02904  3.94927  4.67162  0.61958  0.77255  0.49546  0.93979
    321   2.86256  5.22483  2.40367  1.36402  4.50711  3.29874  3.70151  3.98117  2.48999  3.50575  4.37231  2.79845  3.85029  2.41255  2.91510  2.80459  3.12492  3.61775  5.66948  4.27696    663 e - - -
          2.68618  4.42225  2.77519  2.73123  3.46354  2.40513  3.72494  3.29354  2.67741  2.69355  4.24690  2.90347  2.73739  3.18146  2.89801  2.37887  2.77519  2.98518  4.58477  3.61503
          0.02904  3.94927  4.67162  0.61958  0.77255  0.49546  0.93979
    322   2.99616  4.45180  4.36276  3.82418  3.20800  4.12268  4.52615  2.07167  3.66549  1.70211  1.68905  4.10611  4.45458  3.92837  3.87938  3.46491  3.25252  1.86785  5.12354  3.96509    664 m - - -
          2.68618  4.42225  2.77519  2.73123  3.46354  2.40513  3.72494  3.29354  2.67741  2.69355  4.24690  2.90347  2.73739  3.18146  2.89801  2.37887  2.77519  2.98518  4.58477  3.61503
          0.02904  3.94927  4.67162  0.61958  0.77255  0.49546  0.93979
    323   2.57269  3.97466  3.03080  2.48098  3.92107  3.41797  2.68297  3.32809  2.20361  2.94905  3.78353  2.97920  3.81230  2.61417  2.78809  2.45663  2.79810  3.02774  5.20272  3.80245    665 k - - -
          2.68618  4.42225  2.77519  2.73123  3.46354  2.40513  3.72494  3.29354  2.67741  2.69355  4.24690  2.90347  2.73739  3.18146  2.89801  2.37887  2.77519  2.98518  4.58477  3.61503
          0.02904  3.94927  4.67162  0.61958  0.77255  0.49546  0.93979
    324   2.91095  5.40652  1.90323  1.24862  4.69992  3.21899  3.74935  4.19703  2.73609  3.72730  4.58677  2.69916  3.82983  2.91846  3.29939  2.81142  3.19754  3.79177  5.88080  4.41128    666 e - - -
          2.68618  4.42225  2.77519  2.73123  3.46354  2.40513  3.72494  3.29354  2.67741  2.69355  4.24690  2.90347  2.73739  3.18146  2.89801  2.37887  2.77519  2.98518  4.58477  3.61503
          0.02904  3.94927  4.67162  0.61958  0.77255  0.49546  0.93979
    325   3.26168  4.63635  4.59870  4.10226  2.34632  4.36654  4.43811  2.27512  3.95692  0.95592  2.94876  4.32136  4.62077  4.10753  4.10355  3.73725  3.49663  2.38197  4.74284  3.34988    667 l - - -
          2.68618  4.42225  2.77519  2.73123  3.46354  2.40513  3.72494  3.29354  2.67741  2.69355  4.24690  2.90347  2.73739  3.18146  2.89801  2.37887  2.77519  2.98518  4.58477  3.61503
          0.02904  3.94927  4.67162  0.61958  0.77255  0.49546  0.93979
    326   3.15254  4.48346  4.72189  4.18541  3.19390  4.44786  4.81865  1.26202  4.04729  1.49992  3.05283  4.44493  4.69350  4.25917  4.22637  3.80366  3.39361  1.81748  5.25351  4.07706    668 i - - -
          2.68618  4.42225  2.77519  2.73123  3.46354  2.40513  3.72494  3.29354  2.67741  2.69355  4.24690  2.90347  2.73739  3.18146  2.89801  2.37887  2.77519  2.98518  4.58477  3.61503
          0.02904  3.94927  4.67162  0.61958  0.77255  0.49546  0.93979
    327   2.70825  4.45117  3.38956  2.99058  3.35459  3.54371  3.90917  2.76668  2.84492  1.49311  3.52952  2.73926  4.01809  3.26935  3.11954  2.91717  2.99008  2.60055  4.92898  3.56982    669 l - - -
          2.68618  4.42225  2.77519  2.73123  3.46354  2.40513  3.72494  3.29354  2.67741  2.69355  4.24690  2.90347  2.73739  3.18146  2.89801  2.37887  2.77519  2.98518  4.58477  3.61503
          0.02904  3.94927  4.67162  0.61958  0.77255  0.49546  0.93979
    328   2.95380  5.48351  1.22782  1.80078  4.77173  3.20000  3.77264  4.28382  2.81252  3.80917  4.68355  2.67615  3.83518  2.94870  3.40878  2.83841  3.25027  3.87024  5.96029  4.46559    670 d - - -
          2.68618  4.42225  2.77519  2.73123  3.46354  2.40513  3.72494  3.29354  2.67741  2.69355  4.24690  2.90347  2.73739  3.18146  2.89801  2.37887  2.77519  2.98518  4.58477  3.61503
          0.02904  3.94927  4.67162  0.61958  0.77255  0.49546  0.93979
    329   3.09868  4.46255  4.61214  4.08451  3.26769  4.33786  4.74316  1.23161  3.92115  1.73384  2.54935  4.34427  4.62140  4.16915  4.10687  3.69842  3.34691  1.87484  5.23975  4.07661    671 i - - -
          2.68618  4.42225  2.77519  2.73123  3.46354  2.40513  3.72494  3.29354  2.67741  2.69355  4.24690  2.90347  2.73739  3.18146  2.89801  2.37887  2.77519  2.98518  4.58477  3.61503
          0.02904  3.94927  4.67162  0.61958  0.77255  0.49546  0.93979
    330   3.08826  4.52049  4.41441  3.88166  2.45276  4.19127  4.37965  2.28624  3.74312  1.56808  1.61561  4.13600  4.48002  3.93667  3.92587  3.52549  3.32575  2.35992  4.81540  3.50353    672 l - - -
          2.68618  4.42225  2.77519  2.73123  3.46354  2.40513  3.72494  3.29354  2.67741  2.69355  4.24690  2.90347  2.73739  3.18146  2.89801  2.37887  2.77519  2.98518  4.58477  3.61503
          0.02904  3.94927  4.67162  0.61958  0.77255  0.49546  0.93979
    331   2.48503  5.05829  2.27598  1.89821  4.36157  3.31787  3.59544  3.81816  2.35746  3.34724  4.13365  2.80201  3.77207  2.72281  2.55488  2.58047  2.88257  3.36412  5.52188  4.12809    673 e - - -
          2.68618  4.42225  2.77519  2.73123  3.46354  2.40513  3.72494  3.29354  2.67741  2.69355  4.24690  2.90347  2.73739  3.18146  2.89801  2.37887  2.77519  2.98518  4.58477  3.61503
          0.02904  3.94927  4.67162  0.61958  0.77255  0.49546  0.93979
    332   2.44991  4.28778  3.28840  2.78574  3.74545  3.29379  3.81498  3.10605  2.69176  2.81128  2.99061  3.08850  3.81113  3.06778  2.98473  1.71449  2.75687  2.81103  5.13306  3.86756    674 s - - -
          2.68618  4.42225  2.77519  2.73123  3.46354  2.40513  3.72494  3.29354  2.67741  2.69355  4.24690  2.90347  2.73739  3.18146  2.89801  2.37887  2.77519  2.98518  4.58477  3.61503
          0.02904  3.94927  4.67162  0.61958  0.77255  0.49546  0.93979
    333   2.77590  4.27250  4.09143  3.54208  3.42709  3.89903  4.31906  1.95872  3.44075  2.16348  2.95169  3.84034  4.27803  3.72839  3.70655  3.21336  2.44087  1.44986  5.11690  3.91563    675 v - - -
          2.68618  4.42225  2.77519  2.73123  3.46354  2.40513  3.72494  3.29354  2.67741  2.69355  4.24690  2.90347  2.73739  3.18146  2.89801  2.37887  2.77519  2.98518  4.58477  3.61503
          0.02904  3.94927  4.67162  0.61958  0.77255  0.49546  0.93979
    334   2.44033  4.42961  2.72461  2.63560  4.29708  1.36467  3.97230  3.77615  2.88476  3.43026  4.27964  2.83493  3.74332  3.20505  3.29591  2.52863  2.86679  3.30152  5.60602  4.29386    676 g - - -
          2.68618  4.42225  2.77519  2.73123  3.46354  2.40513  3.72494  3.29354  2.67741  2.69355  4.24690  2.90347  2.73739  3.18146  2.89801  2.37887  2.77519  2.98518  4.58477  3.61503
          0.02904  3.94927  4.67162  0.61958  0.77255  0.49546  0.93979
    335   2.55861  4.39395  3.30662  2.77575  3.61569  3.45523  3.78986  2.53987  2.68270  2.61968  3.54549  3.19926  3.88678  2.68012  3.04430  2.69350  2.06776  2.51845  5.04242  3.78819    677 t - - -
          2.68618  4.42225  2.77519  2.73123  3.46354  2.40513  3.72494  3.29354  2.67741  2.69355  4.24690  2.90347  2.73739  3.18146  2.89801  2.37887  2.77519  2.98518  4.58477  3.61503
          0.02904  3.94927  4.67162  0.61958  0.77255  0.49546  0.93979
    336   2.39318  5.26938  1.47244  1.95825  4.59854  3.21761  3.72310  4.05552  2.68919  3.61244  4.45261  2.69422  3.80819  2.88614  3.24645  2.74971  3.10859  3.65680  5.80494  4.34688    678 d - - -
          2.68618  4.42225  2.77519  2.73123  3.46354  2.40513  3.72494  3.29354  2.67741  2.69355  4.24690  2.90347  2.73739  3.18146  2.89801  2.37887  2.77519  2.98518  4.58477  3.61503
          0.02904  3.94927  4.67162  0.61958  0.77255  0.49546  0.93979
    337   2.44942  4.35080  3.25564  2.79180  3.63540  3.32020  3.81624  3.04888  2.74990  2.76409  3.65431  3.18081  3.83098  3.09917  3.10948  2.35269  1.89459  2.76860  5.05543  3.02545    679 t - - -
          2.68618  4.42225  2.77519  2.73123  3.46354  2.40513  3.72494  3.29354  2.67741  2.69355  4.24690  2.90347  2.73739  3.18146  2.89801  2.37887  2.77519  2.98518  4.58477  3.61503
          0.02904  3.94927  4.67162  0.61958  0.77255  0.49546  0.93979
    338   3.13844  4.53110  4.50784  3.99885  1.61168  4.23433  4.22562  2.30793  3.86385  1.47521  3.05281  4.17060  4.52438  4.01520  4.01647  3.57598  3.37705  2.20552  4.55021  3.07435    680 l - - -
          2.68618  4.42225  2.77519  2.73123  3.46354  2.40513  3.72494  3.29354  2.67741  2.69355  4.24690  2.90347  2.73739  3.18146  2.89801  2.37887  2.77519  2.98518  4.58477  3.61503
          0.02904  3.94927  4.67162  0.61958  0.77255  0.48786  0.95176
    339   2.54925  4.68734  2.28374  2.42927  4.15026  3.16919  3.80264  3.69214  2.71737  3.32899  4.17165  2.91444  3.76860  2.99278  3.18048  1.52572  2.86156  3.28959  5.53601  4.17178    681 s - - -
          2.68618  4.42225  2.77519  2.73123  3.46354  2.40513  3.72494  3.29354  2.67741  2.69355  4.24690  2.90347  2.73739  3.18146  2.89801  2.37887  2.77519  2.98518  4.58477  3.61503
          0.02890  3.95402  4.67637  0.61958  0.77255  0.49080  0.94710
    340   3.45159  4.75905  4.45953  4.10626  1.07328  4.25762  3.51469  3.10464  3.96364  2.45319  3.72304  3.98947  4.58310  4.00829  4.04748  3.62553  3.68227  3.04606  3.68665  1.69764    682 f - - -
          2.68618  4.42225  2.77519  2.73123  3.46354  2.40513  3.72494  3.29354  2.67741  2.69355  4.24690  2.90347  2.73739  3.18146  2.89801  2.37887  2.77519  2.98518  4.58477  3.61503
          0.02890  3.95402  4.67637  0.61958  0.77255  0.48263  0.96014
    341   2.53533  1.61385  2.34460  2.93262  3.86519  3.25658  4.02898  3.13323  3.02707  2.96156  3.89540  3.28911  3.86210  3.33001  3.37886  2.71152  2.90509  2.83841  5.26292  4.01437    683 c - - -
          2.68618  4.42225  2.77519  2.73123  3.46354  2.40513  3.72494  3.29354  2.67741  2.69355  4.24690  2.90347  2.73739  3.18146  2.89801  2.37887  2.77519  2.98518  4.58477  3.61503
          0.02876  3.95910  4.68145  0.61958  0.77255  0.48576  0.95510
    342   2.54463  2.93869  3.62780  3.05972  3.25575  3.55758  3.83454  2.62948  2.94487  2.21550  3.21258  3.39717  3.06053  3.26262  3.26151  2.81981  2.78433  2.42140  4.74295  2.87365    684 l - - -
          2.68618  4.42225  2.77519  2.73123  3.46354  2.40513  3.72494  3.29354  2.67741  2.69355  4.24690  2.90347  2.73739  3.18146  2.89801  2.37887  2.77519  2.98518  4.58477  3.61503
          0.03399  3.95910  4.24501  0.61958  0.77255  0.48576  0.95510
    343   2.75520  5.09798  2.39072  2.25196  4.43175  3.14128  3.64200  3.89625  2.19190  3.43791  4.26356  1.73676  3.81337  2.82844  2.93196  2.70923  3.02032  3.51627  5.60997  4.22081    685 n - - -
          2.68618  4.42225  2.77519  2.73123  3.46354  2.40513  3.72494  3.29354  2.67741  2.69355  4.24690  2.90347  2.73739  3.18146  2.89801  2.37887  2.77519  2.98518  4.58477  3.61503
          0.02904  3.94927  4.67162  0.61958  0.77255  0.49080  0.94710
    344   3.07292  5.21197  0.81387  2.38478  4.59949  3.26958  3.99993  4.20532  3.09877  3.80009  4.78013  2.94491  3.92783  3.23938  3.62522  3.02680  3.41322  3.83642  5.75312  4.46004    686 d - - -
          2.68618  4.42225  2.77519  2.73123  3.46354  2.40513  3.72494  3.29354  2.67741  2.69355  4.24690  2.90347  2.73739  3.18146  2.89801  2.37887  2.77519  2.98518  4.58477  3.61503
          0.02904  3.94927  4.67162  0.61958  0.77255  0.49080  0.94710
    345   3.14114  4.47326  4.72254  4.16984  3.23463  4.43642  4.80455  1.34336  4.04043  1.46495  2.75023  4.43193  4.67033  4.23054  4.21160  3.78114  3.37584  1.83961  5.24116  4.11928    687 i - - -
          2.68618  4.42225  2.77519  2.73123  3.46354  2.40513  3.72494  3.29354  2.67741  2.69355  4.24690  2.90347  2.73739  3.18146  2.89801  2.37887  2.77519  2.98518  4.58477  3.61503
          0.02904  3.94927  4.67162  0.61958  0.77255  0.49080  0.94710
    346   3.09250  4.46152  4.60960  4.04229  2.47680  4.30454  4.57175  2.07927  3.92959  1.18848  2.80950  4.28755  4.54600  4.06916  4.08161  3.62750  3.31774  1.90860  4.98841  3.82307    688 l - - -
          2.68618  4.42225  2.77519  2.73123  3.46354  2.40513  3.72494  3.29354  2.67741  2.69355  4.24690  2.90347  2.73739  3.18146  2.89801  2.37887  2.77519  2.98518  4.58477  3.61503
          0.02904  3.94927  4.67162  0.61958  0.77255  0.49080  0.94710
    347   2.57750  4.34631  3.40609  2.84140  3.47838  3.51662  3.78876  2.75291  2.70590  1.95490  3.43703  3.25203  3.52843  3.08225  2.69302  2.77907  2.59890  2.49612  4.94536  3.70731    689 l - - -
          2.68619  4.42226  2.77520  2.73124  3.46355  2.40502  3.72495  3.29355  2.67742  2.69356  4.24691  2.90348  2.73740  3.18147  2.89802  2.37888  2.77520  2.98519  4.58478  3.61504
          0.10959  2.35976  4.67162  0.40880  1.09197  0.49080  0.94710
    348   3.22453  4.59344  4.64245  4.12572  3.11689  4.41614  4.74644  1.82403  3.93200  0.98848  2.96664  4.40427  4.66702  4.16530  4.10215  3.79069  3.46658  2.09705  5.15722  3.98452    691 l - - -
          2.68618  4.42225  2.77519  2.73123  3.46354  2.40513  3.72494  3.29354  2.67741  2.69355  4.24690  2.90347  2.73739  3.18146  2.89801  2.37887  2.77519  2.98518  4.58477  3.61503
          0.02904  3.94927  4.67162  0.61958  0.77255  0.49080  0.94710
    349   3.00807  4.50689  4.06994  3.58446  2.76364  3.98861  4.00757  2.51516  3.38390  1.19979  3.20252  3.83937  4.30824  3.69157  3.59655  3.33310  3.24755  2.49965  4.49598  2.48686    692 l - - -
          2.68618  4.42225  2.77519  2.73123  3.46354  2.40513  3.72494  3.29354  2.67741  2.69355  4.24690  2.90347  2.73739  3.18146  2.89801  2.37887  2.77519  2.98518  4.58477  3.61503
          0.02904  3.94927  4.67162  0.61958  0.77255  0.49080  0.94710
    350   2.38815  4.52977  3.13196  2.36926  3.72178  3.37020  3.66388  2.95136  2.51612  2.72563  3.49794  3.05069  3.83112  2.84492  2.59354  2.66822  2.69694  2.52769  5.07752  3.79629    693 e - - -
          2.68618  4.42225  2.77519  2.73123  3.46354  2.40513  3.72494  3.29354  2.67741  2.69355  4.24690  2.90347  2.73739  3.18146  2.89801  2.37887  2.77519  2.98518  4.58477  3.61503
          0.02904  3.94927  4.67162  0.61958  0.77255  0.49080  0.94710
    351   2.62494  4.36338  3.25164  2.70703  2.80348  3.51830  2.94627  3.05037  2.66426  2.70201  3.59620  2.63102  3.90259  2.89769  3.05669  2.73553  2.85615  2.80337  4.70193  2.67828    694 a - - -
          2.68618  4.42225  2.77519  2.73123  3.46354  2.40513  3.72494  3.29354  2.67741  2.69355  4.24690  2.90347  2.73739  3.18146  2.89801  2.37887  2.77519  2.98518  4.58477  3.61503
          0.02904  3.94927  4.67162  0.61958  0.77255  0.49080  0.94710
    352   2.21196  4.18360  3.33281  3.04077  4.20182  2.96129  4.12877  3.54392  3.06541  3.28659  4.14551  3.24529  3.68844  3.39313  3.38033  1.31544  2.15029  3.06443  5.55904  4.32316    695 s - - -
          2.68618  4.42225  2.77519  2.73123  3.46354  2.40513  3.72494  3.29354  2.67741  2.69355  4.24690  2.90347  2.73739  3.18146  2.89801  2.37887  2.77519  2.98518  4.58477  3.61503
          0.02904  3.94927  4.67162  0.61958  0.77255  0.49080  0.94710
    353   2.70813  4.90215  2.83418  2.42482  3.93745  3.40825  3.51168  3.59275  2.34562  3.15749  4.00147  2.57153  3.84483  1.88702  2.72981  2.72030  2.94122  3.27023  5.22932  3.33827    696 q - - -
          2.68618  4.42225  2.77519  2.73123  3.46354  2.40513  3.72494  3.29354  2.67741  2.69355  4.24690  2.90347  2.73739  3.18146  2.89801  2.37887  2.77519  2.98518  4.58477  3.61503
          0.02904  3.94927  4.67162  0.61958  0.77255  0.49080  0.94710
    354   2.20011  4.20443  3.82148  3.31589  3.58940  3.44848  4.17284  2.22744  3.23385  2.48619  3.50477  3.58224  4.03194  3.53952  3.52598  2.86754  2.46886  1.56130  5.14990  3.93280    697 v - - -
          2.68618  4.42225  2.77519  2.73123  3.46354  2.40513  3.72494  3.29354  2.67741  2.69355  4.24690  2.90347  2.73739  3.18146  2.89801  2.37887  2.77519  2.98518  4.58477  3.61503
          0.02907  3.94843  4.67078  0.61958  0.77255  0.49080  0.94710
    355   2.99570  5.02444  3.19954  2.76579  4.42070  3.52980  3.72185  3.84052  1.04149  3.36594  4.29359  3.18749  3.99867  2.89220  2.30268  3.02095  3.22701  3.53535  5.43083  4.22842    698 k - - -
          2.68618  4.42225  2.77519  2.73123  3.46354  2.40513  3.72494  3.29354  2.67741  2.69355  4.24690  2.90347  2.73739  3.18146  2.89801  2.37887  2.77519  2.98518  4.58477  3.61503
          0.02907  3.94843  4.67078  0.61958  0.77255  0.49080  0.94710
    356   2.10672  4.27310  3.98557  3.48030  3.51936  3.72301  4.31119  2.12598  3.37720  2.02351  3.41002  3.75599  4.19118  3.68874  3.65263  3.07502  2.97030  1.52347  5.19305  3.97705    699 v - - -
          2.68618  4.42225  2.77519  2.73123  3.46354  2.40513  3.72494  3.29354  2.67741  2.69355  4.24690  2.90347  2.73739  3.18146  2.89801  2.37887  2.77519  2.98518  4.58477  3.61503
          0.02907  3.94843  4.67078  0.61958  0.77255  0.49080  0.94710
    357   2.77464  5.10864  2.32659  1.38195  4.47957  3.23492  3.72812  3.93537  2.62319  3.50986  4.35539  2.77443  3.81337  2.89654  3.11251  2.33740  3.06619  3.54912  5.69432  4.28114    700 e - - -
          2.68618  4.42225  2.77519  2.73123  3.46354  2.40513  3.72494  3.29354  2.67741  2.69355  4.24690  2.90347  2.73739  3.18146  2.89801  2.37887  2.77519  2.98518  4.58477  3.61503
          0.02907  3.94843  4.67078  0.61958  0.77255  0.49080  0.94710
    358   2.94190  5.04048  3.31533  2.72393  4.42003  3.58478  3.61282  3.78852  1.21777  3.28986  4.05234  3.14270  3.98013  2.75902  2.05851  2.95633  3.13522  3.48191  5.39249  4.18202    701 k - - -
          2.68618  4.42225  2.77519  2.73123  3.46354  2.40513  3.72494  3.29354  2.67741  2.69355  4.24690  2.90347  2.73739  3.18146  2.89801  2.37887  2.77519  2.98518  4.58477  3.61503
          0.02907  3.94843  4.67078  0.61958  0.77255  0.49080  0.94710
    359   2.61248  4.28210  3.18052  2.65094  3.39796  3.46751  2.28571  3.14742  2.56991  2.78865  3.67389  3.10507  3.17420  2.94538  2.95538  2.72267  2.85399  2.88390  4.85480  3.00276    702 h - - -
          2.68618  4.42225  2.77519  2.73123  3.46354  2.40513  3.72494  3.29354  2.67741  2.69355  4.24690  2.90347  2.73739  3.18146  2.89801  2.37887  2.77519  2.98518  4.58477  3.61503
          0.02907  3.94843  4.67078  0.61958  0.77255  0.49080  0.94710
    360   2.28079  4.74316  2.86839  2.56159  4.15962  3.30194  3.77158  3.55849  2.47202  3.16462  4.08547  3.02272  3.84935  1.60529  2.80977  2.72475  2.97400  3.23416  5.43128  4.11744    703 q - - -
          2.68618  4.42225  2.77519  2.73123  3.46354  2.40513  3.72494  3.29354  2.67741  2.69355  4.24690  2.90347  2.73739  3.18146  2.89801  2.37887  2.77519  2.98518  4.58477  3.61503
          0.02907  3.94843  4.67078  0.61958  0.77255  0.49080  0.94710
    361   3.01536  4.38669  4.59731  4.11215  3.52502  4.26712  4.85929  1.58410  3.98553  2.06227  3.35867  4.34522  4.63031  4.27879  4.20419  3.65663  3.29484  1.07318  5.45329  4.22819    704 v - - -
          2.68618  4.42225  2.77519  2.73123  3.46354  2.40513  3.72494  3.29354  2.67741  2.69355  4.24690  2.90347  2.73739  3.18146  2.89801  2.37887  2.77519  2.98518  4.58477  3.61503
          0.02907  3.94843  4.67078  0.61958  0.77255  0.49080  0.94710
    362   2.80125  4.71810  3.45078  2.84132  3.85340  3.57807  3.72386  3.20363  2.24035  2.75721  2.96078  3.24445  3.98285  2.92593  1.53447  2.90970  3.03064  2.99963  5.18004  3.92783    705 r - - -
          2.68618  4.42225  2.77519  2.73123  3.46354  2.40513  3.72494  3.29354  2.67741  2.69355  4.24690  2.90347  2.73739  3.18146  2.89801  2.37887  2.77519  2.98518  4.58477  3.61503
          0.02907  3.94843  4.67078  0.61958  0.77255  0.49080  0.94710
    363   2.88751  5.12572  3.08232  2.25484  4.52155  3.52867  3.58263  3.89959  1.47446  3.37090  4.20688  3.02704  3.92453  2.71283  1.99317  2.86800  3.08002  3.55537  5.45943  4.21589    706 k - - -
          2.68618  4.42225  2.77519  2.73123  3.46354  2.40513  3.72494  3.29354  2.67741  2.69355  4.24690  2.90347  2.73739  3.18146  2.89801  2.37887  2.77519  2.98518  4.58477  3.61503
          0.02907  3.94843  4.67078  0.61958  0.77255  0.48263  0.96014
    364   2.80077  4.31440  4.01789  3.50679  3.10411  3.85265  4.11872  2.21274  3.36463  2.16925  3.32232  3.77446  4.24427  3.66824  3.60557  3.18097  3.05988  1.37872  4.77286  2.77363    707 v - - -
          2.68618  4.42225  2.77519  2.73123  3.46354  2.40513  3.72494  3.29354  2.67741  2.69355  4.24690  2.90347  2.73739  3.18146  2.89801  2.37887  2.77519  2.98518  4.58477  3.61503
          0.02892  3.95354  4.67589  0.61958  0.77255  0.48576  0.95510
    365   3.04706  4.48472  4.41068  3.87680  3.17845  4.18867  4.56357  2.03994  3.71233  1.09691  3.03849  4.16163  4.32478  3.97240  3.92029  3.53370  3.29872  1.92352  5.12462  3.95283    708 l - - -
          2.68618  4.42225  2.77519  2.73123  3.46354  2.40513  3.72494  3.29354  2.67741  2.69355  4.24690  2.90347  2.73739  3.18146  2.89801  2.37887  2.77519  2.98518  4.58477  3.61503
          0.02892  3.95354  4.67589  0.61958  0.77255  0.48576  0.95510
    366   2.89855  5.10537  2.98928  2.54935  4.46372  3.50002  3.61781  3.87689  1.62000  3.36192  4.22189  3.02260  3.92997  1.83707  2.32798  2.88448  3.10637  3.54274  5.46304  4.20308    709 k - - -
          2.68618  4.42225  2.77519  2.73123  3.46354  2.40513  3.72494  3.29354  2.67741  2.69355  4.24690  2.90347  2.73739  3.18146  2.89801  2.37887  2.77519  2.98518  4.58477  3.61503
          0.02892  3.95354  4.67589  0.61958  0.77255  0.48576  0.95510
    367   2.71160  5.04328  2.34733  1.59646  4.24429  3.30866  3.64675  3.74382  2.50555  3.31167  4.13657  2.80282  3.72998  2.80430  2.99756  2.68531  2.96162  3.39018  5.48964  3.18665    710 e - - -
          2.68618  4.42225  2.77519  2.73123  3.46354  2.40513  3.72494  3.29354  2.67741  2.69355  4.24690  2.90347  2.73739  3.18146  2.89801  2.37887  2.77519  2.98518  4.58477  3.61503
          0.02892  3.95354  4.67589  0.61958  0.77255  0.48576  0.95510
    368   2.50029  2.21225  2.79371  2.79319  3.57248  3.36815  3.81412  2.93881  2.77580  2.68592  3.58051  3.19345  3.84988  3.10207  3.07878  2.63252  2.79027  2.63142  5.02648  3.68504    711 c - - -
          2.68618  4.42225  2.77519  2.73123  3.46354  2.40513  3.72494  3.29354  2.67741  2.69355  4.24690  2.90347  2.73739  3.18146  2.89801  2.37887  2.77519  2.98518  4.58477  3.61503
          0.03418  3.95354  4.23945  0.61958  0.77255  0.48576  0.95510
    369   3.11868  4.58783  4.16963  3.70111  2.47765  3.97336  3.78788  2.82342  3.39474  1.89260  3.46881  3.84851  4.35503  3.73189  3.56918  3.37705  3.36675  2.76916  1.56711  2.53850    712 w - - -
          2.68618  4.42225  2.77519  2.73123  3.46354  2.40513  3.72494  3.29354  2.67741  2.69355  4.24690  2.90347  2.73739  3.18146  2.89801  2.37887  2.77519  2.98518  4.58477  3.61503
          0.02907  3.94843  4.67078  0.61958  0.77255  0.49080  0.94710
    370   2.99862  5.10857  3.33952  2.72817  4.53870  3.60978  3.60557  3.89783  1.22220  3.36435  4.23847  3.15385  3.99813  2.74593  1.88930  2.99927  3.17871  3.58126  5.42532  4.24077    713 k - - -
          2.68618  4.42225  2.77519  2.73123  3.46354  2.40513  3.72494  3.29354  2.67741  2.69355  4.24690  2.90347  2.73739  3.18146  2.89801  2.37887  2.77519  2.98518  4.58477  3.61503
          0.02907  3.94843  4.67078  0.61958  0.77255  0.49080  0.94710
    371   3.23119  4.63009  4.57811  4.04204  3.05215  4.37832  4.67009  2.18673  3.83197  0.94024  2.41045  4.33864  4.62013  4.06669  4.00446  3.73800  3.46534  2.29373  5.09682  3.95688    714 l - - -
          2.68618  4.42225  2.77519  2.73123  3.46354  2.40513  3.72494  3.29354  2.67741  2.69355  4.24690  2.90347  2.73739  3.18146  2.89801  2.37887  2.77519  2.98518  4.58477  3.61503
          0.02907  3.94843  4.67078  0.61958  0.77255  0.49080  0.94710
    372   2.55609  4.68408  3.02772  2.50041  3.95808  3.39874  3.63686  3.18839  2.35842  2.97624  3.81329  2.61143  3.79582  2.77421  2.50457  2.62991  2.20409  3.04541  5.23119  3.93254    715 t - - -
          2.68618  4.42225  2.77519  2.73123  3.46354  2.40513  3.72494  3.29354  2.67741  2.69355  4.24690  2.90347  2.73739  3.18146  2.89801  2.37887  2.77519  2.98518  4.58477  3.61503
          0.02907  3.94843  4.67078  0.61958  0.77255  0.48263  0.96014
    373   2.42160  4.36046  3.14409  2.92616  4.08902  3.08117  4.07022  3.55297  2.96475  3.19001  4.18379  3.22479  1.32552  3.34901  3.27204  2.44257  2.86496  3.14198  5.46197  4.16447    716 p - - -
          2.68618  4.42225  2.77519  2.73123  3.46354  2.40513  3.72494  3.29354  2.67741  2.69355  4.24690  2.90347  2.73739  3.18146  2.89801  2.37887  2.77519  2.98518  4.58477  3.61503
          0.02892  3.95354  4.67589  0.61958  0.77255  0.48576  0.95510
    374   1.52779  4.52890  2.92704  2.27344  4.03839  3.24197  3.85396  3.25930  2.71288  3.04060  3.94562  3.06308  3.81684  3.06938  3.09968  2.64724  2.87431  2.86104  5.39316  4.10110    717 a - - -
          2.68618  4.42225  2.77519  2.73123  3.46354  2.40513  3.72494  3.29354  2.67741  2.69355  4.24690  2.90347  2.73739  3.18146  2.89801  2.37887  2.77519  2.98518  4.58477  3.61503
          0.02892  3.95354  4.67589  0.61958  0.77255  0.48576  0.95510
    375   2.56920  4.54555  3.03240  2.55791  3.85995  3.35815  3.06172  3.30850  2.48156  2.91337  3.81946  3.02572  2.20844  2.84805  2.86919  2.52383  2.83802  3.00293  5.18715  3.86273    718 p - - -
          2.68618  4.42225  2.77519  2.73123  3.46354  2.40513  3.72494  3.29354  2.67741  2.69355  4.24690  2.90347  2.73739  3.18146  2.89801  2.37887  2.77519  2.98518  4.58477  3.61503
          0.02892  3.95354  4.67589  0.61958  0.77255  0.48576  0.95510
    376   2.77618  4.99897  2.60828  2.38237  4.37347  3.30992  3.70863  3.85285  2.10776  3.41696  4.27171  1.60775  3.85217  2.87888  2.77020  2.73747  3.05650  3.48429  5.54818  4.19460    719 n - - -
          2.68618  4.42225  2.77519  2.73123  3.46354  2.40513  3.72494  3.29354  2.67741  2.69355  4.24690  2.90347  2.73739  3.18146  2.89801  2.37887  2.77519  2.98518  4.58477  3.61503
          0.02892  3.95354  4.67589  0.61958  0.77255  0.48576  0.95510
    377   2.21412  4.18912  3.29405  2.99933  4.20953  1.93802  4.10781  3.58431  3.05998  3.29404  4.13214  3.22292  3.68326  3.36723  3.39049  2.28991  1.66789  3.09220  5.55359  4.32529    720 t - - -
          2.68618  4.42225  2.77519  2.73123  3.46354  2.40513  3.72494  3.29354  2.67741  2.69355  4.24690  2.90347  2.73739  3.18146  2.89801  2.37887  2.77519  2.98518  4.58477  3.61503
          0.10910  3.95354  2.47490  0.61958  0.77255  0.48576  0.95510
    378   2.99835  4.56786  4.12838  3.74839  3.14313  3.96221  4.45158  2.28549  3.51840  0.96719  3.13123  4.02569  4.39579  3.89178  3.71281  3.44847  3.35837  2.30444  5.04107  3.76325    721 l - - -
          2.68618  4.42225  2.77519  2.73123  3.46354  2.40513  3.72494  3.29354  2.67741  2.69355  4.24690  2.90347  2.73739  3.18146  2.89801  2.37887  2.77519  2.98518  4.58477  3.61503
          0.03129  3.87574  4.59808  0.61958  0.77255  0.44351  1.02661
    379   2.50830  4.46303  3.23651  2.79248  4.00336  3.26065  3.83037  3.34392  2.53597  3.03358  3.91820  3.16324  3.82119  3.04850  2.41444  2.58102  1.62268  3.01044  5.31009  4.05364    722 t - - -
          2.68618  4.42225  2.77519  2.73123  3.46354  2.40513  3.72494  3.29354  2.67741  2.69355  4.24690  2.90347  2.73739  3.18146  2.89801  2.37887  2.77519  2.98518  4.58477  3.61503
          0.02892  3.95354  4.67589  0.61958  0.77255  0.48576  0.95510
    380   3.12393  4.74168  3.83335  3.55153  2.33204  3.86187  3.64457  3.23532  3.41075  2.71722  3.91959  3.71439  4.33459  3.72141  3.60773  3.34637  3.49511  3.09652  3.98239  0.97750    723 y - - -
          2.68618  4.42225  2.77519  2.73123  3.46354  2.40513  3.72494  3.29354  2.67741  2.69355  4.24690  2.90347  2.73739  3.18146  2.89801  2.37887  2.77519  2.98518  4.58477  3.61503
          0.02892  3.95354  4.67589  0.61958  0.77255  0.48576  0.95510
    381   2.32504  4.27061  3.23630  2.89331  4.06561  3.06446  3.99452  3.40192  2.89544  3.14973  4.00598  2.96172  3.72964  3.24554  3.23517  2.12793  1.52155  2.99167  5.42004  4.16539    724 t - - -
          2.68618  4.42225  2.77519  2.73123  3.46354  2.40513  3.72494  3.29354  2.67741  2.69355  4.24690  2.90347  2.73739  3.18146  2.89801  2.37887  2.77519  2.98518  4.58477  3.61503
          0.02892  3.95354  4.67589  0.61958  0.77255  0.48576  0.95510
    382   2.44705  4.32265  3.32331  2.94551  3.71902  3.32975  3.95576  2.82274  2.86935  2.34377  3.67251  3.29228  3.88049  3.24035  3.19903  2.66143  1.68394  2.57453  5.18246  3.92389    725 t - - -
          2.68618  4.42225  2.77519  2.73123  3.46354  2.40513  3.72494  3.29354  2.67741  2.69355  4.24690  2.90347  2.73739  3.18146  2.89801  2.37887  2.77519  2.98518  4.58477  3.61503
          0.02892  3.95354  4.67589  0.61958  0.77255  0.48576  0.95510
    383   3.33281  4.65974  4.16110  3.77403  2.11847  4.06014  3.52422  3.27016  3.53671  2.67957  3.88140  3.82082  4.44552  3.78854  3.70169  3.46505  3.58082  3.14936  3.64880  0.95698    726 y - - -
          2.68618  4.42225  2.77519  2.73123  3.46354  2.40513  3.72494  3.29354  2.67741  2.69355  4.24690  2.90347  2.73739  3.18146  2.89801  2.37887  2.77519  2.98518  4.58477  3.61503
          0.02892  3.95354  4.67589  0.61958  0.77255  0.48576  0.95510
    384   2.84077  5.04358  2.99037  2.43503  4.37887  3.48550  3.60828  3.78875  2.09356  3.27849  4.14635  3.00640  3.90598  1.72865  2.09545  2.83636  3.05105  3.45809  5.42574  4.15538    727 q - - -
          2.68620  4.42227  2.77522  2.73109  3.46356  2.40515  3.72496  3.29356  2.67743  2.69357  4.24692  2.90349  2.73742  3.18148  2.89803  2.37877  2.77522  2.98520  4.58479  3.61505
          0.10969  2.35892  4.67078  0.65051  0.73768  0.48576  0.95510
    385   2.93736  4.36419  4.33106  3.77171  3.06313  4.05169  4.40353  2.05134  3.65414  1.35101  3.06605  4.04517  4.40999  3.88128  3.86481  3.41827  3.17309  1.69910  4.98513  3.64496    730 l - - -
          2.68618  4.42225  2.77519  2.73123  3.46354  2.40513  3.72494  3.29354  2.67741  2.69355  4.24690  2.90347  2.73739  3.18146  2.89801  2.37887  2.77519  2.98518  4.58477  3.61503
          0.02907  3.94843  4.67078  0.61958  0.77255  0.48576  0.95510
    386   2.65922  5.22586  1.40550  2.14451  4.62149  3.18969  3.74605  4.11886  2.73097  3.66158  4.50150  2.32113  3.80170  2.91449  3.29167  2.62493  3.10992  3.69460  5.83479  4.36892    731 d - - -
          2.68618  4.42225  2.77519  2.73123  3.46354  2.40513  3.72494  3.29354  2.67741  2.69355  4.24690  2.90347  2.73739  3.18146  2.89801  2.37887  2.77519  2.98518  4.58477  3.61503
          0.02907  3.94843  4.67078  0.61958  0.77255  0.48576  0.95510
    387   2.53880  3.97068  3.53199  2.99266  3.11704  3.51396  3.79415  2.78095  2.91370  2.48903  3.42954  3.34341  3.08744  3.22394  3.23551  2.80098  2.83336  2.52160  4.69049  2.07617    732 y - - -
          2.68618  4.42225  2.77519  2.73123  3.46354  2.40513  3.72494  3.29354  2.67741  2.69355  4.24690  2.90347  2.73739  3.18146  2.89801  2.37887  2.77519  2.98518  4.58477  3.61503
          0.02907  3.94843  4.67078  0.61958  0.77255  0.48576  0.95510
    388   2.60004  4.83784  2.44868  2.34057  4.00278  3.31547  3.52932  3.57615  2.46731  3.16721  3.98200  2.48263  3.77797  2.79093  2.94142  2.50845  2.17362  3.22731  5.39049  4.03280    733 t - - -
          2.68618  4.42225  2.77519  2.73123  3.46354  2.40513  3.72494  3.29354  2.67741  2.69355  4.24690  2.90347  2.73739  3.18146  2.89801  2.37887  2.77519  2.98518  4.58477  3.61503
          0.02907  3.94843  4.67078  0.61958  0.77255  0.48576  0.95510
    389   2.83365  4.94149  3.18981  2.65007  4.22497  3.51154  3.59722  3.71919  2.06922  3.24271  4.10414  2.60294  3.92883  2.76670  1.48469  2.85968  3.05181  3.39765  5.17710  4.04931    734 r - - -
          2.68618  4.42225  2.77519  2.73123  3.46354  2.40513  3.72494  3.29354  2.67741  2.69355  4.24690  2.90347  2.73739  3.18146  2.89801  2.37887  2.77519  2.98518  4.58477  3.61503
          0.02907  3.94843  4.67078  0.61958  0.77255  0.48576  0.95510
    390   2.71023  5.08225  2.04299  1.74498  4.36703  3.26635  3.65155  3.78558  2.49463  3.36938  4.18796  2.77996  3.79229  2.79860  3.02127  2.67536  2.96573  2.85467  5.57777  4.17287    735 e - - -
          2.68618  4.42225  2.77519  2.73123  3.46354  2.40513  3.72494  3.29354  2.67741  2.69355  4.24690  2.90347  2.73739  3.18146  2.89801  2.37887  2.77519  2.98518  4.58477  3.61503
          0.02907  3.94843  4.67078  0.61958  0.77255  0.48576  0.95510
    391   2.09676  1.83886  3.82777  3.36509  3.49937  3.28397  4.11230  2.69253  3.22847  2.56714  3.54834  3.52062  3.88757  3.54175  3.46844  2.68106  2.78556  2.44779  5.02290  3.45937    736 c - - -
          2.68618  4.42225  2.77519  2.73123  3.46354  2.40513  3.72494  3.29354  2.67741  2.69355  4.24690  2.90347  2.73739  3.18146  2.89801  2.37887  2.77519  2.98518  4.58477  3.61503
          0.02907  3.94843  4.67078  0.61958  0.77255  0.48576  0.95510
    392   2.72622  4.87647  3.03220  2.53466  4.14532  2.85896  2.49422  3.63180  2.20568  3.18644  4.02620  3.01136  3.86710  2.78375  1.96295  2.75332  2.95848  3.30190  5.31689  4.00910    737 r - - -
          2.68618  4.42225  2.77519  2.73123  3.46354  2.40513  3.72494  3.29354  2.67741  2.69355  4.24690  2.90347  2.73739  3.18146  2.89801  2.37887  2.77519  2.98518  4.58477  3.61503
          0.02907  3.94843  4.67078  0.61958  0.77255  0.48576  0.95510
    393   3.35772  4.81592  3.95070  3.69454  2.29804  3.91887  3.65550  3.35641  3.54988  2.79070  4.02362  3.81759  4.39105  3.83767  3.71794  3.48678  3.64482  3.23059  3.94464  0.84828    738 y - - -
          2.68618  4.42225  2.77519  2.73123  3.46354  2.40513  3.72494  3.29354  2.67741  2.69355  4.24690  2.90347  2.73739  3.18146  2.89801  2.37887  2.77519  2.98518  4.58477  3.61503
          0.02907  3.94843  4.67078  0.61958  0.77255  0.48576  0.95510
    394   2.59546  5.03696  2.23760  1.98194  4.34199  3.28067  3.65152  3.79307  2.51401  3.35418  4.16637  2.78871  3.78537  2.80015  3.01792  1.94813  2.94689  3.41935  5.55582  3.99807    739 s - - -
          2.68618  4.42225  2.77519  2.73123  3.46354  2.40513  3.72494  3.29354  2.67741  2.69355  4.24690  2.90347  2.73739  3.18146  2.89801  2.37887  2.77519  2.98518  4.58477  3.61503
          0.02907  3.94843  4.67078  0.61958  0.77255  0.48576  0.95510
    395   2.40616  4.28396  3.38208  2.99166  3.85120  3.18984  4.02137  3.01565  2.93077  2.81615  3.81344  3.28632  1.76761  3.29735  3.25345  2.56330  2.74374  2.30692  5.30473  4.04201    740 p - - -
          2.68618  4.42225  2.77519  2.73123  3.46354  2.40513  3.72494  3.29354  2.67741  2.69355  4.24690  2.90347  2.73739  3.18146  2.89801  2.37887  2.77519  2.98518  4.58477  3.61503
          0.02907  3.94843  4.67078  0.61958  0.77255  0.48576  0.95510
    396   2.71437  4.22897  4.09624  3.52903  3.30536  3.89411  4.22716  1.62773  3.22486  2.05806  2.64980  3.81413  4.24082  3.68078  3.64242  3.19185  2.92777  1.86550  4.96758  3.77931    741 i - - -
          2.68618  4.42225  2.77519  2.73123  3.46354  2.40513  3.72494  3.29354  2.67741  2.69355  4.24690  2.90347  2.73739  3.18146  2.89801  2.37887  2.77519  2.98518  4.58477  3.61503
          0.02907  3.94843  4.67078  0.61958  0.77255  0.48576  0.95510
    397   2.82245  4.96701  3.15202  2.56983  4.35601  3.50653  3.60851  3.73487  1.91586  3.25917  4.10456  3.06106  3.91487  2.75332  1.60559  2.45944  3.03450  3.40653  5.39015  4.15010    742 r - - -
          2.68618  4.42225  2.77519  2.73123  3.46354  2.40513  3.72494  3.29354  2.67741  2.69355  4.24690  2.90347  2.73739  3.18146  2.89801  2.37887  2.77519  2.98518  4.58477  3.61503
          0.02907  3.94843  4.67078  0.61958  0.77255  0.48576  0.95510
    398   2.80766  4.95887  3.20205  2.60863  4.32732  3.52142  3.59499  3.69887  1.75298  3.22680  4.06930  3.06323  3.91025  2.69378  1.83116  2.82562  2.47177  3.37543  5.36873  4.12758    743 k - - -
          2.68618  4.42225  2.77519  2.73123  3.46354  2.40513  3.72494  3.29354  2.67741  2.69355  4.24690  2.90347  2.73739  3.18146  2.89801  2.37887  2.77519  2.98518  4.58477  3.61503
          0.02907  3.94843  4.67078  0.61958  0.77255  0.48576  0.95510
    399   2.67636  4.28123  3.90389  3.38745  3.53993  3.68956  4.25062  1.97802  3.28803  2.31347  3.43180  3.68676  4.15527  3.60729  3.58128  3.03084  1.91294  1.75984  5.18667  3.96598    744 v - - -
          2.68618  4.42225  2.77519  2.73123  3.46354  2.40513  3.72494  3.29354  2.67741  2.69355  4.24690  2.90347  2.73739  3.18146  2.89801  2.37887  2.77519  2.98518  4.58477  3.61503
          0.02907  3.94843  4.67078  0.61958  0.77255  0.48576  0.95510
    400   2.76112  4.52885  3.45043  3.35957  4.50015  0.62096  4.47505  4.11838  3.55116  3.76296  4.73944  3.61472  3.92242  3.86932  3.77872  2.93524  3.24826  3.63205  5.57509  4.60467    745 G - - -
          2.68621  4.42228  2.77523  2.73126  3.46357  2.40516  3.72498  3.29357  2.67744  2.69358  4.24693  2.90350  2.73726  3.18149  2.89804  2.37890  2.77523  2.98521  4.58480  3.61426
          0.10969  2.35892  4.67078  0.84503  0.56132  0.48576  0.95510
    401   2.98097  4.68573  3.59392  3.04358  4.22708  3.53679  3.83775  3.72459  2.23561  3.26014  4.24387  3.39098  4.03017  3.04659  0.96984  3.07030  3.25005  3.44238  5.32958  4.15272    749 r - - -
          2.68618  4.42225  2.77519  2.73123  3.46354  2.40513  3.72494  3.29354  2.67741  2.69355  4.24690  2.90347  2.73739  3.18146  2.89801  2.37887  2.77519  2.98518  4.58477  3.61503
          0.02907  3.94843  4.67078  0.61958  0.77255  0.48576  0.95510
    402   3.38796  4.73499  4.38726  4.03543  1.03879  4.20685  3.60615  2.96478  3.89859  2.30291  3.60781  3.99040  4.55226  3.98998  4.00585  3.59602  3.63144  2.93512  3.79935  1.98552    750 f - - -
          2.68618  4.42225  2.77519  2.73123  3.46354  2.40513  3.72494  3.29354  2.67741  2.69355  4.24690  2.90347  2.73739  3.18146  2.89801  2.37887  2.77519  2.98518  4.58477  3.61503
          0.02907  3.94843  4.67078  0.61958  0.77255  0.48576  0.95510
    403   3.47980  4.79925  4.39464  4.04478  1.68358  4.24477  3.46338  3.22215  3.90664  2.59016  3.84049  3.94294  4.57670  3.96760  4.01051  3.61080  3.71059  3.13699  3.63897  1.03467    751 y - - -
          2.68626  4.42249  2.77491  2.73047  3.46343  2.40536  3.72518  3.29378  2.67733  2.69330  4.24638  2.90351  2.73763  3.18118  2.89824  2.37899  2.77543  2.98542  4.58501  3.61486
          0.10969  2.35892  4.67078  2.31716  0.10375  0.48576  0.95510
    404   2.43070  4.39955  3.05595  2.76717  4.06691  3.13276  3.93718  3.39301  2.79796  3.15529  4.04028  2.53361  3.77335  3.17625  3.14472  2.56790  1.50361  3.03447  5.41958  4.12813    774 t - - -
          2.68618  4.42225  2.77519  2.73123  3.46354  2.40513  3.72494  3.29354  2.67741  2.69355  4.24690  2.90347  2.73739  3.18146  2.89801  2.37887  2.77519  2.98518  4.58477  3.61503
          0.02907  3.94843  4.67078  0.61958  0.77255  0.48576  0.95510
    405   3.02991  4.38664  4.63667  4.14626  3.52535  4.30630  4.88650  1.51193  4.02457  2.05288  3.35082  4.37916  4.65419  4.30944  4.23970  3.69305  3.30461  1.10452  5.46240  4.24434    775 v - - -
          2.68618  4.42225  2.77519  2.73123  3.46354  2.40513  3.72494  3.29354  2.67741  2.69355  4.24690  2.90347  2.73739  3.18146  2.89801  2.37887  2.77519  2.98518  4.58477  3.61503
          0.02907  3.94843  4.67078  0.61958  0.77255  0.48576  0.95510
    406   2.47450  4.29750  3.48953  3.05721  3.69546  3.32174  4.02104  2.77347  2.93210  2.28256  3.66671  3.36181  3.89696  3.32212  3.23594  2.63629  1.62816  2.53719  5.19570  3.93407    776 t - - -
          2.68618  4.42225  2.77519  2.73123  3.46354  2.40513  3.72494  3.29354  2.67741  2.69355  4.24690  2.90347  2.73739  3.18146  2.89801  2.37887  2.77519  2.98518  4.58477  3.61503
          0.02907  3.94843  4.67078  0.61958  0.77255  0.48576  0.95510
    407   2.79966  4.88963  3.27440  2.65575  4.21487  3.53950  3.61068  3.55958  1.68605  3.13203  3.99658  3.09929  3.92254  2.76312  1.86194  2.83864  3.00535  2.75227  5.31526  4.07737    777 k - - -
          2.68618  4.42225  2.77519  2.73123  3.46354  2.40513  3.72494  3.29354  2.67741  2.69355  4.24690  2.90347  2.73739  3.18146  2.89801  2.37887  2.77519  2.98518  4.58477  3.61503
          0.02988  3.94843  4.59036  0.61958  0.77255  0.48576  0.95510
    408   2.59485  4.95579  2.63738  1.70525  4.27632  3.22344  3.63886  3.71001  2.43075  3.27723  3.98436  2.84232  3.79353  2.61671  2.87764  2.34531  2.90584  3.34862  5.48034  4.11603    778 e - - -
          2.68618  4.42225  2.77519  2.73123  3.46354  2.40513  3.72494  3.29354  2.67741  2.69355  4.24690  2.90347  2.73739  3.18146  2.89801  2.37887  2.77519  2.98518  4.58477  3.61503
          0.02909  3.94765  4.66999  0.61958  0.77255  0.48654  0.95387
    409   2.59705  4.47313  3.23041  2.69833  2.70994  3.48056  3.71718  2.98931  2.59932  2.61883  3.53595  3.14565  3.88366  2.29003  2.90914  2.74066  2.53999  2.75742  4.96924  3.65977    779 q - - -
          2.68618  4.42225  2.77519  2.73123  3.46354  2.40513  3.72494  3.29354  2.67741  2.69355  4.24690  2.90347  2.73739  3.18146  2.89801  2.37887  2.77519  2.98518  4.58477  3.61503
          0.02909  3.94765  4.66999  0.61958  0.77255  0.48654  0.95387
    410   2.82704  4.41447  3.97782  3.51033  3.31896  3.80035  4.30808  2.28779  3.31449  1.24273  3.23120  3.80043  4.24814  3.68104  3.55645  3.17575  2.57682  2.23111  5.10951  3.88632    780 l - - -
          2.68618  4.42225  2.77519  2.73123  3.46354  2.40513  3.72494  3.29354  2.67741  2.69355  4.24690  2.90347  2.73739  3.18146  2.89801  2.37887  2.77519  2.98518  4.58477  3.61503
          0.02909  3.94765  4.66999  0.61958  0.77255  0.48654  0.95387
    411   2.62574  5.01990  2.58467  1.69094  4.34028  3.28350  3.64629  3.76528  2.42478  3.32774  4.15016  2.83093  3.80631  2.40368  2.86659  2.68816  2.63136  3.40347  5.52616  4.15802    781 e - - -
          2.68618  4.42225  2.77519  2.73123  3.46354  2.40513  3.72494  3.29354  2.67741  2.69355  4.24690  2.90347  2.73739  3.18146  2.89801  2.37887  2.77519  2.98518  4.58477  3.61503
          0.02909  3.94765  4.66999  0.61958  0.77255  0.48654  0.95387
    412   2.40938  4.51620  3.09149  2.34816  3.79775  3.37638  3.70626  2.95473  2.56576  2.82021  3.69508  3.03789  3.81708  2.91622  2.97901  2.46326  2.15880  2.79324  5.15047  3.85772    782 t - - -
          2.68618  4.42225  2.77519  2.73123  3.46354  2.40513  3.72494  3.29354  2.67741  2.69355  4.24690  2.90347  2.73739  3.18146  2.89801  2.37887  2.77519  2.98518  4.58477  3.61503
          0.02909  3.94765  4.66999  0.61958  0.77255  0.48654  0.95387
    413   2.86400  4.47190  3.83062  3.43391  3.27102  3.71735  4.23500  2.48682  3.24139  1.10425  3.27603  3.73745  3.60052  3.63498  3.47431  3.16760  3.16853  2.44459  5.02304  3.75913    783 l - - -
          2.68600  4.42239  2.77516  2.73120  3.46299  2.40527  3.72508  3.29339  2.67739  2.69369  4.24704  2.90341  2.73703  3.18160  2.89815  2.37889  2.77533  2.98532  4.58491  3.61517
          0.10587  2.29804        *  1.86302  0.16866  0.00000        *
//
HMMER3/f [3.3.2 | Nov 2020]
NAME  97
DESC  ~~~cluster.97~~~
ACC   97
LENG  147
ALPH  amino
RF    no
MM    no
CONS  yes
CS    no
MAP   yes
DATE  Tue Apr 26 12:34:56 2022
NSEQ  514
EFFN  0.890182
CKSUM 4128364436
STATS LOCAL MSV      -10.0082  0.70973
STATS LOCAL VITERBI  -10.8321  0.70973
STATS LOCAL FORWARD   -4.5830  0.70973
HMM          A        C        D        E        F        G        H        I        K        L        M        N        P        Q        R        S        T        V        W        Y   
            m->m     m->i     m->d     i->m     i->i     d->m     d->d
  COMPO   2.53887  4.33093  3.25354  2.82333  3.02617  3.12169  3.72441  2.63505  2.71069  2.22680  3.51734  3.21321  3.48232  3.16041  2.97813  2.78955  2.84019  2.53010  3.90002  3.40036
          2.68619  4.42226  2.77520  2.73124  3.46354  2.40513  3.72495  3.29355  2.67741  2.69355  4.24640  2.90347  2.73740  3.18147  2.89801  2.37887  2.77520  2.98519  4.58477  3.61504
          0.08603  2.83859  3.73265  0.46196  0.99439  0.00000        *
      1   2.84680  4.52603  3.68121  3.20638  3.50618  3.72127  4.05309  2.73854  2.57123  2.30889  1.42637  3.55941  4.15569  3.37569  3.10056  3.09305  3.10870  2.62311  5.09360  3.85722      2 m - - -
          2.68618  4.42225  2.77519  2.73123  3.46354  2.40513  3.72494  3.29354  2.67741  2.69355  4.24690  2.90347  2.73739  3.18146  2.89801  2.37887  2.77519  2.98518  4.58477  3.61503
          0.02465  4.11097  4.83331  0.61958  0.77255  0.50415  0.92639
      2   1.29334  4.48228  2.69931  2.74934  4.19261  3.19238  3.98227  3.48982  2.90657  3.23354  4.09192  3.14464  3.81953  3.19973  3.31797  2.60266  2.43205  3.10542  5.53286  4.24834      3 a - - -
          2.68618  4.42225  2.77519  2.73123  3.46354  2.40513  3.72494  3.29354  2.67741  2.69355  4.24690  2.90347  2.73739  3.18146  2.89801  2.37887  2.77519  2.98518  4.58477  3.61503
          0.02465  4.11097  4.83331  0.61958  0.77255  0.50415  0.92639
      3   2.98853  5.15685  3.04833  2.66017  4.57811  3.54494  3.72940  4.01351  1.07495  3.51115  4.37749  2.73808  4.01375  2.88097  2.41740  2.98265  3.21905  3.66324  5.56585  4.31026      4 k - - -
          2.68618  4.42225  2.77519  2.73123  3.46354  2.40513  3.72494  3.29354  2.67741  2.69355  4.24690  2.90347  2.73739  3.18146  2.89801  2.37887  2.77519  2.98518  4.58477  3.61503
          0.02465  4.11097  4.83331  0.61958  0.77255  0.50415  0.92639
      4   3.17881  4.54487  4.69899  4.29554  3.51418  4.35612  4.98766  0.88405  4.12200  2.03706  3.39638  4.50206  4.74610  4.43999  4.30105  3.81376  3.47254  1.79885  5.48749  4.23284      5 i - - -
          2.68618  4.42225  2.77519  2.73123  3.46354  2.40513  3.72494  3.29354  2.67741  2.69355  4.24690  2.90347  2.73739  3.18146  2.89801  2.37887  2.77519  2.98518  4.58477  3.61503
          0.02465  4.11097  4.83331  0.61958  0.77255  0.48940  0.94932
      5   3.40795  4.86802  4.19051  3.85600  2.25982  4.13490  3.66513  3.27700  3.63180  2.70953  3.71579  3.91671  4.54641  3.90296  3.79585  3.55195  3.67498  3.17155  3.92739  0.83699      6 y - - -
          2.68618  4.42225  2.77519  2.73123  3.46354  2.40513  3.72494  3.29354  2.67741  2.69355  4.24690  2.90347  2.73739  3.18146  2.89801  2.37887  2.77519  2.98518  4.58477  3.61503
          0.02446  4.11882  4.84117  0.61958  0.77255  0.48251  0.96033
      6   2.73869  5.20065  2.34726  1.89022  4.50882  3.35570  3.65813  3.98271  2.46015  3.48991  4.12435  2.82766  3.82890  1.86910  2.95538  2.56529  2.98311  3.57580  5.64813  4.23393      7 q - - -
          2.68618  4.42225  2.77519  2.73123  3.46354  2.40513  3.72494  3.29354  2.67741  2.69355  4.24690  2.90347  2.73739  3.18146  2.89801  2.37887  2.77519  2.98518  4.58477  3.61503
          0.02429  4.12549  4.84784  0.61958  0.77255  0.48736  0.95256
      7   3.45057  4.83102  4.54268  4.24466  0.84118  4.24819  3.89491  2.91628  4.10699  2.22233  3.62902  4.19638  4.65856  4.21393  4.19509  3.66831  3.73985  2.91590  4.08950  2.41449      8 f - - -
          2.68618  4.42225  2.77519  2.73123  3.46354  2.40513  3.72494  3.29354  2.67741  2.69355  4.24690  2.90347  2.73739  3.18146  2.89801  2.37887  2.77519  2.98518  4.58477  3.61503
          0.02429  4.12549  4.84784  0.61958  0.77255  0.48736  0.95256
      8   2.65890  4.59884  3.19311  2.99563  4.29683  3.25960  4.16561  3.84874  3.00340  3.49339  4.40956  3.21285  0.97697  3.43611  3.16048  2.79209  3.08492  3.42443  5.59325  4.32454      9 p - - -
          2.68618  4.42225  2.77519  2.73123  3.46354  2.40513  3.72494  3.29354  2.67741  2.69355  4.24690  2.90347  2.73739  3.18146  2.89801  2.37887  2.77519  2.98518  4.58477  3.61503
          0.02429  4.12549  4.84784  0.61958  0.77255  0.48736  0.95256
      9   2.73320  4.78889  3.15316  2.65208  3.98829  3.50257  3.73530  3.38318  2.40223  2.83452  3.90932  3.11934  3.93420  1.56267  2.69574  2.76345  2.97925  2.82494  5.29359  3.98375     10 q - - -
          2.68618  4.42225  2.77519  2.73123  3.46354  2.40513  3.72494  3.29354  2.67741  2.69355  4.24690  2.90347  2.73739  3.18146  2.89801  2.37887  2.77519  2.98518  4.58477  3.61503
          0.03229  4.12549  4.15942  0.61958  0.77255  0.48736  0.95256
     10   2.99939  4.74326  3.72281  3.65683  4.78092  0.43439  4.75528  4.44695  3.87106  4.06786  5.05056  3.88807  4.14172  4.17626  4.07364  3.17943  3.49965  3.92782  5.80433  4.89349     11 G - - -
          2.68618  4.42225  2.77519  2.73123  3.46354  2.40513  3.72494  3.29354  2.67741  2.69355  4.24690  2.90347  2.73739  3.18146  2.89801  2.37887  2.77519  2.98518  4.58477  3.61503
          0.03137  4.11769  4.22640  0.61958  0.77255  0.48170  0.96164
     11   1.97078  5.11891  2.40909  1.87819  4.42279  3.35708  3.65956  3.87959  2.24982  3.41338  4.20356  2.84346  3.74550  2.79048  2.96444  2.67931  2.95887  3.46584  5.59316  4.19383     12 e - - -
          2.68618  4.42225  2.77519  2.73123  3.46354  2.40513  3.72494  3.29354  2.67741  2.69355  4.24690  2.90347  2.73739  3.18146  2.89801  2.37887  2.77519  2.98518  4.58477  3.61503
          0.02446  4.11882  4.84117  0.61958  0.77255  0.49513  0.94030
     12   2.88790  5.42811  2.23011  1.15736  4.71885  3.31535  3.77369  4.20948  2.68077  3.71826  4.55307  2.78318  3.89171  2.62134  3.20204  2.84208  3.20131  3.80410  5.88163  4.42493     13 e - - -
          2.68618  4.42225  2.77519  2.73123  3.46354  2.40513  3.72494  3.29354  2.67741  2.69355  4.24690  2.90347  2.73739  3.18146  2.89801  2.37887  2.77519  2.98518  4.58477  3.61503
          0.02446  4.11882  4.84117  0.61958  0.77255  0.49513  0.94030
     13   3.11926  5.10891  3.60677  2.89643  4.66952  3.73977  3.66691  4.00653  1.62627  3.43513  4.32629  3.28155  4.06162  2.80307  1.17331  3.12181  3.28285  3.69371  5.49277  4.33740     14 r - - -
          2.68618  4.42225  2.77519  2.73123  3.46354  2.40513  3.72494  3.29354  2.67741  2.69355  4.24690  2.90347  2.73739  3.18146  2.89801  2.37887  2.77519  2.98518  4.58477  3.61503
          0.02446  4.11882  4.84117  0.61958  0.77255  0.49513  0.94030
     14   2.29821  4.90001  2.81605  2.39776  4.24570  2.64503  3.64415  3.68391  2.38588  3.24605  4.03844  2.67416  3.80647  2.77771  2.36859  2.36599  2.85022  3.31157  5.44629  4.08932     15 a - - -
          2.68618  4.42225  2.77519  2.73123  3.46354  2.40513  3.72494  3.29354  2.67741  2.69355  4.24690  2.90347  2.73739  3.18146  2.89801  2.37887  2.77519  2.98518  4.58477  3.61503
          0.02446  4.11882  4.84117  0.61958  0.77255  0.49513  0.94030
     15   2.67224  5.12994  3.34501  2.73293  4.57060  3.62938  3.65845  3.92451  1.22816  3.40623  4.25533  3.16792  4.01712  2.79198  1.95647  2.96775  3.15994  3.59019  5.49464  4.28305     16 k - - -
          2.68618  4.42225  2.77519  2.73123  3.46354  2.40513  3.72494  3.29354  2.67741  2.69355  4.24690  2.90347  2.73739  3.18146  2.89801  2.37887  2.77519  2.98518  4.58477  3.61503
          0.02446  4.11882  4.84117  0.61958  0.77255  0.49513  0.94030
     16   3.30266  4.63876  4.85217  4.29775  1.66109  4.48794  4.57201  2.34198  4.15773  1.17057  2.56553  4.47873  4.69458  4.23020  4.25038  3.82404  3.52019  2.47658  4.84341  3.53601     17 l - - -
          2.68618  4.42225  2.77519  2.73123  3.46354  2.40513  3.72494  3.29354  2.67741  2.69355  4.24690  2.90347  2.73739  3.18146  2.89801  2.37887  2.77519  2.98518  4.58477  3.61503
          0.02446  4.11882  4.84117  0.61958  0.77255  0.49513  0.94030
     17   2.98136  5.22361  3.35625  2.69442  4.65198  3.65311  2.92554  4.02313  1.56239  3.45677  4.28635  3.14157  4.01045  2.40661  1.65832  2.95896  3.15568  3.67347  5.50919  4.29076     18 k - - -
          2.68618  4.42225  2.77519  2.73123  3.46354  2.40513  3.72494  3.29354  2.67741  2.69355  4.24690  2.90347  2.73739  3.18146  2.89801  2.37887  2.77519  2.98518  4.58477  3.61503
          0.02446  4.11882  4.84117  0.61958  0.77255  0.48251  0.96033
     18   2.87533  5.19553  3.09852  2.38136  4.58699  3.55424  3.44603  3.98973  1.41760  3.44791  4.25684  2.71699  3.94194  2.69075  2.11546  2.84674  3.07388  3.61934  5.53458  4.25680     19 k - - -
          2.68618  4.42225  2.77519  2.73123  3.46354  2.40513  3.72494  3.29354  2.67741  2.69355  4.24690  2.90347  2.73739  3.18146  2.89801  2.37887  2.77519  2.98518  4.58477  3.61503
          0.02429  4.12549  4.84784  0.61958  0.77255  0.48736  0.95256
     19   2.24318  5.11558  2.66009  1.55161  4.45140  3.38271  3.69752  3.87411  2.15162  3.42682  4.24131  2.89154  3.86756  2.83849  2.88648  2.74739  3.02325  3.50182  5.60824  4.23751     20 e - - -
          2.68618  4.42225  2.77519  2.73123  3.46354  2.40513  3.72494  3.29354  2.67741  2.69355  4.24690  2.90347  2.73739  3.18146  2.89801  2.37887  2.77519  2.98518  4.58477  3.61503
          0.02429  4.12549  4.84784  0.61958  0.77255  0.48736  0.95256
     20   2.99369  4.40012  4.56525  4.08805  3.58328  4.18536  4.78754  1.01837  3.94381  2.21466  3.45536  4.29096  4.58949  4.24494  4.14803  3.35865  3.28104  1.65126  5.41978  4.18694     21 i - - -
          2.68618  4.42225  2.77519  2.73123  3.46354  2.40513  3.72494  3.29354  2.67741  2.69355  4.24690  2.90347  2.73739  3.18146  2.89801  2.37887  2.77519  2.98518  4.58477  3.61503
          0.02429  4.12549  4.84784  0.61958  0.77255  0.48736  0.95256
     21   2.08175  4.61897  3.05115  2.56116  3.73301  3.46420  3.68678  2.71550  2.34923  2.80748  3.70899  3.03751  3.77854  2.61777  2.96637  2.54131  2.82254  2.91996  5.15801  3.86375     22 a - - -
          2.68618  4.42225  2.77519  2.73123  3.46354  2.40513  3.72494  3.29354  2.67741  2.69355  4.24690  2.90347  2.73739  3.18146  2.89801  2.37887  2.77519  2.98518  4.58477  3.61503
          0.02429  4.12549  4.84784  0.61958  0.77255  0.48736  0.95256
     22   2.68594  4.70419  3.22702  2.63736  3.92444  3.38985  3.68105  3.31367  2.30691  2.85441  3.79508  3.10710  3.90656  2.80555  1.81675  2.67543  2.70344  3.03375  3.67428  3.92941     23 r - - -
          2.68618  4.42225  2.77519  2.73123  3.46354  2.40513  3.72494  3.29354  2.67741  2.69355  4.24690  2.90347  2.73739  3.18146  2.89801  2.37887  2.77519  2.98518  4.58477  3.61503
          0.02429  4.12549  4.84784  0.61958  0.77255  0.48736  0.95256
     23   2.69028  5.06328  2.61747  1.62935  4.34940  3.37964  3.64381  3.17532  2.29412  3.34177  4.13361  2.60831  3.82382  2.77438  2.91164  2.63924  2.92916  3.42152  5.52895  4.14502     24 e - - -
          2.68618  4.42225  2.77519  2.73123  3.46354  2.40513  3.72494  3.29354  2.67741  2.69355  4.24690  2.90347  2.73739  3.18146  2.89801  2.37887  2.77519  2.98518  4.58477  3.61503
          0.02429  4.12549  4.84784  0.61958  0.77255  0.48736  0.95256
     24   2.88344  4.96220  3.32337  2.77951  4.36182  3.55740  3.72278  3.79372  2.14640  3.33612  4.20476  2.77869  4.00185  2.88304  1.23177  2.91476  3.12399  3.27692  5.43878  4.18769     25 r - - -
          2.68618  4.42225  2.77519  2.73123  3.46354  2.40513  3.72494  3.29354  2.67741  2.69355  4.24690  2.90347  2.73739  3.18146  2.89801  2.37887  2.77519  2.98518  4.58477  3.61503
          0.02429  4.12549  4.84784  0.61958  0.77255  0.48736  0.95256
     25   2.50908  5.12121  3.16899  2.58882  4.50403  3.56755  3.63534  3.89270  1.38880  3.38100  4.20398  3.07334  3.95452  2.44471  2.22546  2.86295  3.07370  3.54312  5.49113  4.22969     26 k - - -
          2.68618  4.42225  2.77519  2.73123  3.46354  2.40513  3.72494  3.29354  2.67741  2.69355  4.24690  2.90347  2.73739  3.18146  2.89801  2.37887  2.77519  2.98518  4.58477  3.61503
          0.02429  4.12549  4.84784  0.61958  0.77255  0.48736  0.95256
     26   2.39205  4.74075  3.19758  2.67626  4.12834  3.46266  3.75920  3.35311  1.48108  3.08184  3.96159  3.13040  3.91600  2.92982  2.74028  2.76578  2.89872  2.63950  5.37957  4.10413     27 k - - -
          2.68618  4.42225  2.77519  2.73123  3.46354  2.40513  3.72494  3.29354  2.67741  2.69355  4.24690  2.90347  2.73739  3.18146  2.89801  2.37887  2.77519  2.98518  4.58477  3.61503
          0.02429  4.12549  4.84784  0.61958  0.77255  0.48736  0.95256
     27   2.68646  4.64746  3.04080  2.33721  4.25668  3.46773  3.59902  3.59141  2.13848  3.22295  4.02566  2.97723  3.23731  2.68532  1.84091  2.69290  2.81274  3.32606  5.40385  4.08185     28 r - - -
          2.68618  4.42225  2.77519  2.73123  3.46354  2.40513  3.72494  3.29354  2.67741  2.69355  4.24690  2.90347  2.73739  3.18146  2.89801  2.37887  2.77519  2.98518  4.58477  3.61503
          0.02429  4.12549  4.84784  0.61958  0.77255  0.48736  0.95256
     28   2.37677  4.23850  3.76887  3.20745  2.36322  3.68220  3.94402  2.62320  3.09657  1.76350  3.26530  3.53067  4.05651  3.06292  3.24696  2.95919  2.88830  2.45801  4.77609  3.52943     29 l - - -
          2.68618  4.42225  2.77519  2.73123  3.46354  2.40513  3.72494  3.29354  2.67741  2.69355  4.24690  2.90347  2.73739  3.18146  2.89801  2.37887  2.77519  2.98518  4.58477  3.61503
          0.02429  4.12549  4.84784  0.61958  0.77255  0.48736  0.95256
     29   2.03136  4.77315  3.14389  2.61666  4.19456  3.42243  3.71706  3.58883  2.28714  3.18288  4.01350  3.07848  3.87792  2.87732  1.85484  2.41038  2.91950  3.23627  5.39318  4.11033     30 r - - -
          2.68618  4.42225  2.77519  2.73123  3.46354  2.40513  3.72494  3.29354  2.67741  2.69355  4.24690  2.90347  2.73739  3.18146  2.89801  2.37887  2.77519  2.98518  4.58477  3.61503
          0.03229  4.12549  4.15942  0.61958  0.77255  0.48477  0.95670
     30   2.65583  4.92248  2.84413  2.05295  4.18640  3.41514  3.63641  3.60980  2.26179  3.18753  3.97428  2.72943  3.82970  2.46016  2.84640  2.66427  2.88832  2.37913  5.40272  4.05535     31 e - - -
          2.68618  4.42225  2.77519  2.73123  3.46354  2.40513  3.72494  3.29354  2.67741  2.69355  4.24690  2.90347  2.73739  3.18146  2.89801  2.37887  2.77519  2.98518  4.58477  3.61503
          0.02445  4.11906  4.84140  0.61958  0.77255  0.48012  0.96420
     31   2.42717  4.95144  2.95558  2.48171  4.34449  3.42823  3.68059  3.74824  1.51757  3.30856  4.12381  2.70129  3.87538  2.82134  2.69397  2.73117  2.66969  3.38697  5.48643  4.17118     32 k - - -
          2.68618  4.42225  2.77519  2.73123  3.46354  2.40513  3.72494  3.29354  2.67741  2.69355  4.24690  2.90347  2.73739  3.18146  2.89801  2.37887  2.77519  2.98518  4.58477  3.61503
          0.02426  4.12685  4.84919  0.61958  0.77255  0.48576  0.95510
     32   2.40899  4.73416  2.99782  2.51692  4.16742  2.86021  3.72088  3.58718  2.50623  3.18630  3.99868  2.38525  3.81847  2.87798  2.60661  2.61091  2.06956  3.22182  5.41410  4.09125     33 t - - -
          2.68618  4.42225  2.77519  2.73123  3.46354  2.40513  3.72494  3.29354  2.67741  2.69355  4.24690  2.90347  2.73739  3.18146  2.89801  2.37887  2.77519  2.98518  4.58477  3.61503
          0.02426  4.12685  4.84919  0.61958  0.77255  0.48576  0.95510
     33   2.59582  4.44739  3.30088  2.78022  3.56762  1.99013  3.78570  2.80150  2.72346  2.72844  3.61154  2.80840  3.91167  3.07172  3.09656  2.74008  2.85297  2.78576  3.58872  3.68366     34 g - - -
          2.68618  4.42225  2.77519  2.73123  3.46354  2.40513  3.72494  3.29354  2.67741  2.69355  4.24690  2.90347  2.73739  3.18146  2.89801  2.37887  2.77519  2.98518  4.58477  3.61503
          0.02426  4.12685  4.84919  0.61958  0.77255  0.48576  0.95510
     34   2.12378  4.23655  3.19785  2.79285  4.27503  3.14027  3.96547  3.69837  2.83141  3.33760  4.15104  2.05678  3.78236  3.16094  3.23486  1.59295  2.81075  3.23844  5.56469  4.28049     35 s - - -
          2.68618  4.42236  2.77525  2.73116  3.46365  2.40516  3.72505  3.29365  2.67708  2.69366  4.24700  2.90357  2.73738  3.18157  2.89791  2.37890  2.77519  2.98513  4.58407  3.61514
          0.14202  2.08293  4.84919  1.39618  0.28441  0.48576  0.95510
     35   2.58234  4.60164  3.15358  2.60327  3.86702  3.43421  3.71599  3.16083  2.54243  2.71080  3.75366  3.07783  2.67860  2.91232  2.65716  2.43423  2.25541  2.95980  5.19701  3.90803     43 t - - -
          2.68618  4.42225  2.77519  2.73123  3.46354  2.40513  3.72494  3.29354  2.67741  2.69355  4.24690  2.90347  2.73739  3.18146  2.89801  2.37887  2.77519  2.98518  4.58477  3.61503
          0.02426  4.12685  4.84919  0.61958  0.77255  0.48576  0.95510
     36   3.13713  4.49264  4.73096  4.17917  1.83742  4.33416  4.52571  2.21468  4.04748  1.40551  3.05179  4.35009  4.60090  4.17334  4.16521  3.66737  3.36833  1.77281  4.88816  3.58711     44 l - - -
          2.68618  4.42225  2.77519  2.73123  3.46354  2.40513  3.72494  3.29354  2.67741  2.69355  4.24690  2.90347  2.73739  3.18146  2.89801  2.37887  2.77519  2.98518  4.58477  3.61503
          0.02426  4.12685  4.84919  0.61958  0.77255  0.48576  0.95510
     37   2.65767  4.24233  3.77548  3.19594  3.36161  3.70120  3.97018  2.09746  2.69871  2.10404  3.32392  3.53161  4.06959  3.37623  3.01629  2.97331  2.88946  1.85880  4.87371  3.66374     45 v - - -
          2.68618  4.42225  2.77519  2.73123  3.46354  2.40513  3.72494  3.29354  2.67741  2.69355  4.24690  2.90347  2.73739  3.18146  2.89801  2.37887  2.77519  2.98518  4.58477  3.61503
          0.02426  4.12685  4.84919  0.61958  0.77255  0.48576  0.95510
     38   2.52268  5.08405  2.62015  2.42022  4.42554  3.44939  3.61542  3.85941  1.79942  3.33776  4.15482  2.94126  3.85526  2.73471  2.00408  2.70351  2.94723  3.47779  5.50819  4.16679     46 k - - -
          2.68618  4.42225  2.77519  2.73123  3.46354  2.40513  3.72494  3.29354  2.67741  2.69355  4.24690  2.90347  2.73739  3.18146  2.89801  2.37887  2.77519  2.98518  4.58477  3.61503
          0.02426  4.12685  4.84919  0.61958  0.77255  0.48576  0.95510
     39   3.03668  4.47582  4.22690  3.72239  1.97689  4.00583  2.45282  2.97367  3.60619  2.57671  3.59976  3.81451  4.35171  3.76134  3.77959  3.30441  3.26298  2.38696  2.26504  2.07370     47 f - - -
          2.68618  4.42225  2.77519  2.73123  3.46354  2.40513  3.72494  3.29354  2.67741  2.69355  4.24690  2.90347  2.73739  3.18146  2.89801  2.37887  2.77519  2.98518  4.58477  3.61503
          0.02426  4.12685  4.84919  0.61958  0.77255  0.48576  0.95510
     40   2.12276  4.31561  4.24132  3.68613  3.38316  3.98610  4.38121  1.90032  3.58052  1.53942  3.27278  3.95408  4.34821  3.83582  3.81200  3.27873  3.08390  1.91613  5.09068  3.90734     48 l - - -
          2.68618  4.42225  2.77519  2.73123  3.46354  2.40513  3.72494  3.29354  2.67741  2.69355  4.24690  2.90347  2.73739  3.18146  2.89801  2.37887  2.77519  2.98518  4.58477  3.61503
          0.02426  4.12685  4.84919  0.61958  0.77255  0.48576  0.95510
     41   2.70475  5.07559  2.39372  2.32436  4.43925  2.21551  3.68249  3.89845  1.95752  3.43106  4.22299  2.86748  3.83017  2.81632  2.94434  2.38710  2.96333  3.49994  5.60631  4.21642     49 k - - -
          2.68618  4.42225  2.77519  2.73123  3.46354  2.40513  3.72494  3.29354  2.67741  2.69355  4.24690  2.90347  2.73739  3.18146  2.89801  2.37887  2.77519  2.98518  4.58477  3.61503
          0.02426  4.12685  4.84919  0.61958  0.77255  0.48576  0.95510
     42   2.54563  4.31864  3.74191  3.22667  3.25862  3.57016  3.94803  2.80753  3.03240  2.44182  3.49539  3.51340  4.03960  3.40475  3.29511  2.90423  2.32658  2.60558  1.85195  3.43606     50 w - - -
          2.68618  4.42225  2.77519  2.73123  3.46354  2.40513  3.72494  3.29354  2.67741  2.69355  4.24690  2.90347  2.73739  3.18146  2.89801  2.37887  2.77519  2.98518  4.58477  3.61503
          0.02426  4.12685  4.84919  0.61958  0.77255  0.48576  0.95510
     43   2.50489  4.05926  3.59675  3.03753  2.60914  2.47505  3.88849  2.72356  2.97683  2.27886  3.38931  3.38742  3.95114  3.26619  3.29580  2.56135  2.58396  2.52491  4.87091  3.64575     51 l - - -
          2.68618  4.42225  2.77519  2.73123  3.46354  2.40513  3.72494  3.29354  2.67741  2.69355  4.24690  2.90347  2.73739  3.18146  2.89801  2.37887  2.77519  2.98518  4.58477  3.61503
          0.02426  4.12685  4.84919  0.61958  0.77255  0.48576  0.95510
     44   3.26801  4.19151  4.53509  4.09158  1.80122  4.18269  3.70537  3.00837  3.91685  2.45517  3.64016  4.03436  4.53180  4.01579  4.01265  3.53288  3.50760  2.91127  1.38463  2.25901     52 w - - -
          2.68618  4.42225  2.77519  2.73123  3.46354  2.40513  3.72494  3.29354  2.67741  2.69355  4.24690  2.90347  2.73739  3.18146  2.89801  2.37887  2.77519  2.98518  4.58477  3.61503
          0.02426  4.12685  4.84919  0.61958  0.77255  0.48576  0.95510
     45   3.72945  4.94676  4.75133  4.45009  0.94484  4.48498  3.54680  3.37115  4.28621  2.67471  3.96656  4.16863  4.78745  4.23061  4.29743  3.85463  3.95065  3.28746  3.67880  1.47499     53 f - - -
          2.68618  4.42225  2.77519  2.73123  3.46354  2.40513  3.72494  3.29354  2.67741  2.69355  4.24690  2.90347  2.73739  3.18146  2.89801  2.37887  2.77519  2.98518  4.58477  3.61503
          0.02426  4.12685  4.84919  0.61958  0.77255  0.48576  0.95510
     46   3.05164  4.53285  4.17839  3.67969  2.55746  4.02881  3.85367  2.71412  3.52801  2.13213  3.48852  3.85578  4.38604  3.76510  3.73566  3.34513  3.29169  2.25562  4.24370  1.31707     54 y - - -
          2.68618  4.42225  2.77519  2.73123  3.46354  2.40513  3.72494  3.29354  2.67741  2.69355  4.24690  2.90347  2.73739  3.18146  2.89801  2.37887  2.77519  2.98518  4.58477  3.61503
          0.02426  4.12685  4.84919  0.61958  0.77255  0.48576  0.95510
     47   3.29392  4.63389  4.85777  4.30769  2.52703  4.51101  4.73788  2.22706  4.17935  0.91363  2.95695  4.52607  4.72661  4.27812  4.29474  3.85676  3.52090  2.03907  5.04530  3.83413     55 l - - -
          2.68618  4.42225  2.77519  2.73123  3.46354  2.40513  3.72494  3.29354  2.67741  2.69355  4.24690  2.90347  2.73739  3.18146  2.89801  2.37887  2.77519  2.98518  4.58477  3.61503
          0.02426  4.12685  4.84919  0.61958  0.77255  0.48576  0.95510
     48   3.31550  5.12163  3.83429  3.30134  4.54207  3.74451  4.04139  4.10818  2.38396  3.57799  4.57799  3.63815  4.24058  3.25474  0.65100  3.39146  3.56784  3.82268  5.52526  4.42129     56 R - - -
          2.68618  4.42225  2.77519  2.73123  3.46354  2.40513  3.72494  3.29354  2.67741  2.69355  4.24690  2.90347  2.73739  3.18146  2.89801  2.37887  2.77519  2.98518  4.58477  3.61503
          0.02426  4.12685  4.84919  0.61958  0.77255  0.48576  0.95510
     49   2.95595  4.17506  4.34186  3.77959  2.96221  4.06409  4.23017  2.31704  3.63267  1.11004  3.11469  4.00292  4.38121  3.84570  3.81373  3.37083  3.18700  2.36900  4.73530  2.77821     57 l - - -
          2.68618  4.42225  2.77519  2.73123  3.46354  2.40513  3.72494  3.29354  2.67741  2.69355  4.24690  2.90347  2.73739  3.18146  2.89801  2.37887  2.77519  2.98518  4.58477  3.61503
          0.02426  4.12685  4.84919  0.61958  0.77255  0.48576  0.95510
     50   2.13811  4.29840  3.48657  2.94352  3.56644  3.05705  3.88450  2.89064  2.89182  1.99598  3.44445  3.31325  3.91013  3.20213  3.24158  2.44858  2.49701  2.57866  5.00390  3.77055     58 l - - -
          2.68618  4.42225  2.77519  2.73123  3.46354  2.40513  3.72494  3.29354  2.67741  2.69355  4.24690  2.90347  2.73739  3.18146  2.89801  2.37887  2.77519  2.98518  4.58477  3.61503
          0.02426  4.12685  4.84919  0.61958  0.77255  0.48576  0.95510
     51   2.20464  4.27350  3.86774  3.33672  3.57190  3.63565  4.17827  2.37478  3.25564  2.30559  3.48058  3.63099  4.10841  3.55478  3.55141  2.96390  2.11011  1.66877  5.12803  3.91207     59 v - - -
          2.68618  4.42225  2.77519  2.73123  3.46354  2.40513  3.72494  3.29354  2.67741  2.69355  4.24690  2.90347  2.73739  3.18146  2.89801  2.37887  2.77519  2.98518  4.58477  3.61503
          0.02426  4.12685  4.84919  0.61958  0.77255  0.48576  0.95510
     52   0.70128  4.33927  3.74029  3.55257  4.32472  3.15533  4.54175  3.48977  3.57594  3.35889  4.36876  3.63164  3.91939  3.89478  3.80329  2.69050  2.98596  3.09908  5.72576  4.55736     60 a - - -
          2.68618  4.42225  2.77519  2.73123  3.46354  2.40513  3.72494  3.29354  2.67741  2.69355  4.24690  2.90347  2.73739  3.18146  2.89801  2.37887  2.77519  2.98518  4.58477  3.61503
          0.02426  4.12685  4.84919  0.61958  0.77255  0.48576  0.95510
     53   2.47745  4.36327  3.38602  2.87419  3.79484  2.33009  3.90313  3.13021  2.84103  2.50725  3.72556  3.24606  3.85516  3.16481  3.21699  1.98181  2.57553  2.47637  5.19076  3.94042     61 s - - -
          2.68618  4.42225  2.77519  2.73123  3.46354  2.40513  3.72494  3.29354  2.67741  2.69355  4.24690  2.90347  2.73739  3.18146  2.89801  2.37887  2.77519  2.98518  4.58477  3.61503
          0.02426  4.12685  4.84919  0.61958  0.77255  0.48576  0.95510
     54   2.09014  4.21687  3.77110  3.22851  3.48372  3.14331  4.04596  2.24745  3.15922  2.50015  3.44316  3.52718  4.01941  3.44239  3.45421  2.86313  2.44215  1.82902  4.98523  3.77095     62 v - - -
          2.68618  4.42225  2.77519  2.73123  3.46354  2.40513  3.72494  3.29354  2.67741  2.69355  4.24690  2.90347  2.73739  3.18146  2.89801  2.37887  2.77519  2.98518  4.58477  3.61503
          0.02426  4.12685  4.84919  0.61958  0.77255  0.48576  0.95510
     55   2.55929  4.46679  4.39198  3.85915  2.59943  4.11619  4.41954  2.33350  3.73854  1.07347  3.08252  4.10222  4.44842  3.94269  3.92620  3.44746  3.26157  2.33246  4.94195  3.69185     63 l - - -
          2.68618  4.42225  2.77519  2.73123  3.46354  2.40513  3.72494  3.29354  2.67741  2.69355  4.24690  2.90347  2.73739  3.18146  2.89801  2.37887  2.77519  2.98518  4.58477  3.61503
          0.02426  4.12685  4.84919  0.61958  0.77255  0.48576  0.95510
     56   2.90404  5.07535  2.76339  2.20094  3.96908  3.47524  1.50735  3.77448  2.48417  3.32523  4.21044  3.00849  3.96677  2.95262  2.84352  2.90002  3.14771  3.46189  5.30113  3.74517     64 h - - -
          2.68618  4.42225  2.77519  2.73123  3.46354  2.40513  3.72494  3.29354  2.67741  2.69355  4.24690  2.90347  2.73739  3.18146  2.89801  2.37887  2.77519  2.98518  4.58477  3.61503
          0.02426  4.12685  4.84919  0.61958  0.77255  0.48576  0.95510
     57   3.19682  4.52262  4.91478  4.33201  2.06514  4.43936  4.72041  1.85236  4.19614  1.24073  2.47932  4.50572  4.65416  4.25919  4.26367  3.77168  3.41594  2.25707  5.03824  3.93280     65 l - - -
          2.68618  4.42225  2.77519  2.73123  3.46354  2.40513  3.72494  3.29354  2.67741  2.69355  4.24690  2.90347  2.73739  3.18146  2.89801  2.37887  2.77519  2.98518  4.58477  3.61503
          0.02426  4.12685  4.84919  0.61958  0.77255  0.48576  0.95510
     58   3.13180  4.44527  4.92338  4.42924  3.67307  4.52843  5.13704  1.17144  4.32335  2.17874  3.46506  4.62989  4.83783  4.58559  4.51413  3.91968  3.33866  1.18356  5.63955  4.43784     66 i - - -
          2.68618  4.42225  2.77519  2.73123  3.46354  2.40513  3.72494  3.29354  2.67741  2.69355  4.24690  2.90347  2.73739  3.18146  2.89801  2.37887  2.77519  2.98518  4.58477  3.61503
          0.02426  4.12685  4.84919  0.61958  0.77255  0.48576  0.95510
     59   2.55292  3.22537  3.79168  3.22918  2.71919  3.56555  3.96223  2.45926  3.14699  2.39840  3.32037  3.51386  3.99218  3.41187  3.41448  2.04188  2.49200  2.41331  4.81494  3.60180     67 s - - -
          2.68618  4.42225  2.77519  2.73123  3.46354  2.40513  3.72494  3.29354  2.67741  2.69355  4.24690  2.90347  2.73739  3.18146  2.89801  2.37887  2.77519  2.98518  4.58477  3.61503
          0.02426  4.12685  4.84919  0.61958  0.77255  0.48576  0.95510
     60   2.99221  3.46014  4.76840  4.24643  3.61943  4.27897  4.86765  1.61864  4.13351  2.27153  3.46639  4.40777  4.64349  4.37862  4.31105  3.64915  3.26465  1.00045  5.43498  4.22695     68 v - - -
          2.68618  4.42225  2.77519  2.73123  3.46354  2.40513  3.72494  3.29354  2.67741  2.69355  4.24690  2.90347  2.73739  3.18146  2.89801  2.37887  2.77519  2.98518  4.58477  3.61503
          0.02426  4.12685  4.84919  0.61958  0.77255  0.48576  0.95510
     61   2.83081  3.13273  4.58826  4.00670  2.26329  4.03944  4.37872  1.64994  3.85646  1.88179  3.12464  4.12249  4.36704  4.01814  3.95291  3.35795  3.06597  1.92822  4.87917  3.69137     69 i - - -
          2.68618  4.42225  2.77519  2.73123  3.46353  2.40513  3.72494  3.29354  2.67741  2.69355  4.24690  2.90347  2.73739  3.18146  2.89801  2.37887  2.77519  2.98518  4.58477  3.61503
          0.02559  4.04931  4.84919  0.62067  0.77129  0.48576  0.95510
     62   2.19643  4.32263  3.44134  2.90874  3.69129  2.84285  3.89658  2.96917  2.87273  2.75409  3.62056  3.27455  3.33716  3.18311  3.24039  2.51107  2.27487  2.10273  5.10494  3.86435     72 v - - -
          2.68618  4.42225  2.77519  2.73123  3.46354  2.40513  3.72494  3.29354  2.67741  2.69355  4.24690  2.90347  2.73739  3.18146  2.89801  2.37887  2.77519  2.98518  4.58477  3.61503
          0.02424  4.12784  4.85019  0.61958  0.77255  0.48576  0.95510
     63   3.44920  4.78582  4.86583  4.37349  2.58988  4.58733  4.70357  2.33173  4.21691  0.74224  2.96982  4.58885  4.80336  4.32727  4.32817  3.98072  3.68134  2.48400  4.94395  3.61533     73 l - - -
          2.68618  4.42225  2.77519  2.73123  3.46354  2.40513  3.72494  3.29354  2.67741  2.69355  4.24690  2.90347  2.73739  3.18146  2.89801  2.37887  2.77519  2.98518  4.58477  3.61503
          0.02424  4.12784  4.85019  0.61958  0.77255  0.48576  0.95510
     64   1.04834  4.20718  3.76235  3.40019  4.14034  3.10881  4.34626  3.18720  3.34843  3.12336  4.06247  3.50181  3.83442  3.65492  3.62589  2.55048  2.32431  2.65166  5.58896  4.38878     74 a - - -
          2.68618  4.42225  2.77519  2.73123  3.46354  2.40513  3.72494  3.29354  2.67741  2.69355  4.24690  2.90347  2.73739  3.18146  2.89801  2.37887  2.77519  2.98518  4.58477  3.61503
          0.02424  4.12784  4.85019  0.61958  0.77255  0.48576  0.95510
     65   2.62684  4.38353  4.72721  4.21878  3.65858  4.33437  4.91964  1.24452  4.11917  2.25636  3.47921  4.42313  4.68652  4.38272  4.32349  3.70586  3.30556  1.27330  5.51542  4.31127     75 i - - -
          2.68618  4.42225  2.77519  2.73123  3.46354  2.40513  3.72494  3.29354  2.67741  2.69355  4.24690  2.90347  2.73739  3.18146  2.89801  2.37887  2.77519  2.98518  4.58477  3.61503
          0.02424  4.12784  4.85019  0.61958  0.77255  0.48576  0.95510
     66   3.39181  4.77679  4.73667  4.27954  3.13269  4.48100  4.83588  2.22149  4.02478  0.72079  3.02658  4.53275  4.76814  4.28387  4.16651  3.91509  3.65076  2.38038  5.18932  3.97703     76 l - - -
          2.68618  4.42225  2.77519  2.73123  3.46354  2.40513  3.72494  3.29354  2.67741  2.69355  4.24690  2.90347  2.73739  3.18146  2.89801  2.37887  2.77519  2.98518  4.58477  3.61503
          0.02424  4.12784  4.85019  0.61958  0.77255  0.48576  0.95510
     67   2.36378  4.36271  3.34969  2.83723  3.63569  1.92375  3.84449  2.76750  2.80122  2.73049  3.61524  3.24035  3.89690  3.12953  3.17223  2.63162  2.83048  2.75163  5.05617  3.12831     77 g - - -
          2.68618  4.42225  2.77519  2.73123  3.46354  2.40513  3.72494  3.29354  2.67741  2.69355  4.24690  2.90347  2.73739  3.18146  2.89801  2.37887  2.77519  2.98518  4.58477  3.61503
          0.02424  4.12784  4.85019  0.61958  0.77255  0.48576  0.95510
     68   0.95952  4.20223  3.67446  3.38757  4.29117  2.98762  4.37895  3.47275  3.38238  3.33434  4.22522  3.46999  3.79617  3.68365  3.65190  2.50304  2.28879  3.02527  5.69133  4.49862     78 a - - -
          2.68618  4.42225  2.77519  2.73123  3.46354  2.40513  3.72494  3.29354  2.67741  2.69355  4.24690  2.90347  2.73739  3.18146  2.89801  2.37887  2.77519  2.98518  4.58477  3.61503
          0.02424  4.12784  4.85019  0.61958  0.77255  0.48576  0.95510
     69   3.41999  4.74673  4.79170  4.33385  1.29319  4.47423  4.23570  2.51104  4.17763  1.34675  3.15411  4.40236  4.73432  4.25441  4.26427  3.85089  3.65216  2.60901  4.44183  2.88648     79 f - - -
          2.68618  4.42225  2.77519  2.73123  3.46354  2.40513  3.72494  3.29354  2.67741  2.69355  4.24690  2.90347  2.73739  3.18146  2.89801  2.37887  2.77519  2.98518  4.58477  3.61503
          0.02424  4.12784  4.85019  0.61958  0.77255  0.48576  0.95510
     70   2.80196  5.02303  3.13659  2.58611  4.41930  3.51520  3.65620  3.82249  1.72684  3.33983  4.16090  3.06259  3.92595  2.79047  2.09442  1.92665  3.02569  3.46787  5.47352  4.19656     80 k - - -
          2.68618  4.42225  2.77519  2.73123  3.46354  2.40513  3.72494  3.29354  2.67741  2.69355  4.24690  2.90347  2.73739  3.18146  2.89801  2.37887  2.77519  2.98518  4.58477  3.61503
          0.02424  4.12784  4.85019  0.61958  0.77255  0.48576  0.95510
     71   2.60538  4.51098  3.23446  2.67663  3.15059  3.37899  3.72701  3.06564  2.11341  2.74078  3.60884  2.86263  3.89299  2.96924  3.00724  2.66245  2.72028  2.80995  3.00500  3.76007     81 k - - -
          2.68618  4.42225  2.77519  2.73123  3.46354  2.40513  3.72494  3.29354  2.67741  2.69355  4.24690  2.90347  2.73739  3.18146  2.89801  2.37887  2.77519  2.98518  4.58477  3.61503
          0.02424  4.12784  4.85019  0.61958  0.77255  0.48576  0.95510
     72   1.62751  4.31462  3.52043  2.99711  3.67520  3.40323  3.95903  2.88730  2.94130  2.33504  3.61381  3.34486  3.34192  3.26011  3.28973  2.71814  2.55503  2.47340  5.12165  3.88788     82 a - - -
          2.68618  4.42225  2.77519  2.73123  3.46354  2.40513  3.72494  3.29354  2.67741  2.69355  4.24690  2.90347  2.73739  3.18146  2.89801  2.37887  2.77519  2.98518  4.58477  3.61503
          0.02424  4.12784  4.85019  0.61958  0.77255  0.48576  0.95510
     73   3.18173  4.46768  4.97716  4.48856  3.66225  4.58229  5.19345  1.17966  4.38291  2.14665  3.45320  4.68868  4.87874  4.64002  4.56872  3.98150  3.44759  1.15004  5.66023  4.45571     83 v - - -
          2.68618  4.42225  2.77519  2.73123  3.46354  2.40513  3.72494  3.29354  2.67741  2.69355  4.24690  2.90347  2.73739  3.18146  2.89801  2.37887  2.77519  2.98518  4.58477  3.61503
          0.02424  4.12784  4.85019  0.61958  0.77255  0.48576  0.95510
     74   3.45933  4.79132  4.71885  4.31341  1.04491  4.42237  4.05769  2.64684  4.15064  1.69487  3.32320  4.32243  4.72555  4.23686  4.23811  3.82063  3.70378  2.71032  4.25111  2.62697     84 f - - -
          2.68618  4.42225  2.77519  2.73123  3.46354  2.40513  3.72494  3.29354  2.67741  2.69355  4.24690  2.90347  2.73739  3.18146  2.89801  2.37887  2.77519  2.98518  4.58477  3.61503
          0.02424  4.12784  4.85019  0.61958  0.77255  0.48576  0.95510
     75   3.03980  4.66421  3.89606  3.50727  3.12819  3.71087  4.04778  3.36612  3.29026  2.91687  3.97581  3.76396  2.74677  3.69984  3.51303  3.24348  3.35139  3.16170  1.01751  3.16274     85 w - - -
          2.68618  4.42225  2.77519  2.73123  3.46354  2.40513  3.72494  3.29354  2.67741  2.69355  4.24690  2.90347  2.73739  3.18146  2.89801  2.37887  2.77519  2.98518  4.58477  3.61503
          0.02424  4.12784  4.85019  0.61958  0.77255  0.48576  0.95510
     76   3.27987  4.57898  4.98841  4.42524  3.20128  4.59867  4.95161  1.37017  4.30068  1.26065  2.53133  4.64747  4.79262  4.40510  4.40835  3.94874  3.50622  2.01685  5.27027  4.19638     86 l - - -
          2.68618  4.42225  2.77519  2.73123  3.46354  2.40513  3.72494  3.29354  2.67741  2.69355  4.24690  2.90347  2.73739  3.18146  2.89801  2.37887  2.77519  2.98518  4.58477  3.61503
          0.02424  4.12784  4.85019  0.61958  0.77255  0.48576  0.95510
     77   2.37808  4.31356  3.40632  3.22864  4.47800  1.00423  4.36834  3.85873  3.35467  3.59033  4.45363  3.40433  3.81453  3.65536  3.64561  2.55378  2.29099  3.31671  5.79995  4.60246     87 g - - -
          2.68618  4.42225  2.77519  2.73123  3.46354  2.40513  3.72494  3.29354  2.67741  2.69355  4.24690  2.90347  2.73739  3.18146  2.89801  2.37887  2.77519  2.98518  4.58477  3.61503
          0.10710  4.12784  2.45991  0.61958  0.77255  0.48576  0.95510
     78   2.54329  4.43448  3.32584  3.22966  4.47402  0.76852  4.40915  4.03297  3.43852  3.72128  4.63283  3.45786  3.87361  3.74292  3.70852  2.64857  3.04481  3.49367  5.71732  4.55883     88 g - - -
          2.68618  4.42225  2.77519  2.73123  3.46354  2.40513  3.72494  3.29354  2.67741  2.69355  4.24690  2.90347  2.73739  3.18146  2.89801  2.37887  2.77519  2.98518  4.58477  3.61503
          0.02630  4.04705  4.76939  0.61958  0.77255  0.43467  1.04265
     79   2.66648  4.36330  4.64081  4.07487  3.32039  4.25787  4.62942  1.62994  3.95882  1.47179  2.81416  4.28283  4.54918  4.14494  4.11469  3.58259  3.24000  1.72044  5.14802  4.00328     89 l - - -
          2.68618  4.42225  2.77519  2.73123  3.46354  2.40513  3.72494  3.29354  2.67741  2.69355  4.24690  2.90347  2.73739  3.18146  2.89801  2.37887  2.77519  2.98518  4.58477  3.61503
          0.02424  4.12784  4.85019  0.61958  0.77255  0.48576  0.95510
     80   3.26051  4.57039  4.97970  4.40404  2.45510  4.53271  4.82282  1.64935  4.27529  1.11639  2.76807  4.59449  4.72768  4.33508  4.34839  3.87294  3.48025  2.20190  5.11496  4.01646     90 l - - -
          2.68618  4.42225  2.77519  2.73123  3.46354  2.40513  3.72494  3.29354  2.67741  2.69355  4.24690  2.90347  2.73739  3.18146  2.89801  2.37887  2.77519  2.98518  4.58477  3.61503
          0.02424  4.12784  4.85019  0.61958  0.77255  0.48576  0.95510
     81   1.95134  1.19049  4.16238  3.84541  4.04828  3.07487  4.53892  3.12916  3.69285  3.09330  4.04359  3.68488  3.84265  3.96756  3.85207  2.48467  2.79310  2.76496  5.53935  4.35540     91 c - - -
          2.68618  4.42225  2.77519  2.73123  3.46354  2.40513  3.72494  3.29354  2.67741  2.69355  4.24690  2.90347  2.73739  3.18146  2.89801  2.37887  2.77519  2.98518  4.58477  3.61503
          0.02424  4.12784  4.85019  0.61958  0.77255  0.48576  0.95510
     82   3.12014  4.45605  4.75139  4.20385  3.41753  4.42312  4.83847  1.87013  4.08287  1.78791  2.69085  4.44046  4.69770  4.29920  4.26283  3.76782  3.36309  1.09205  5.34049  4.18402     92 v - - -
          2.68618  4.42225  2.77519  2.73123  3.46354  2.40513  3.72494  3.29354  2.67741  2.69355  4.24690  2.90347  2.73739  3.18146  2.89801  2.37887  2.77519  2.98518  4.58477  3.61503
          0.02424  4.12784  4.85019  0.61958  0.77255  0.48576  0.95510
     83   3.02458  4.37011  4.70647  4.18403  3.60081  4.32388  4.84354  1.27993  4.06532  2.23351  3.37487  4.38873  4.66108  4.32955  4.26010  3.46630  3.28616  1.22899  5.42933  4.21922     93 v - - -
          2.68618  4.42225  2.77519  2.73123  3.46354  2.40513  3.72494  3.29354  2.67741  2.69355  4.24690  2.90347  2.73739  3.18146  2.89801  2.37887  2.77519  2.98518  4.58477  3.61503
          0.02424  4.12784  4.85019  0.61958  0.77255  0.48576  0.95510
     84   2.54858  4.32050  3.67141  3.22247  3.75887  3.40782  4.15316  2.36014  3.11869  2.70635  3.71135  3.49770  3.98689  3.47460  3.41904  2.69083  1.36443  2.49631  5.27069  4.02795     94 t - - -
          2.68618  4.42225  2.77519  2.73123  3.46354  2.40513  3.72494  3.29354  2.67741  2.69355  4.24690  2.90347  2.73739  3.18146  2.89801  2.37887  2.77519  2.98518  4.58477  3.61503
          0.03859  4.12750  3.82903  0.61958  0.77255  0.48576  0.95510
     85   3.65185  4.89070  4.70814  4.36477  1.72398  4.43197  3.51983  3.39139  4.18496  2.73921  3.96820  4.11549  4.73357  4.16233  4.21606  3.78472  3.86791  3.29768  1.25383  1.76549     95 w - - -
          2.68618  4.42225  2.77519  2.73123  3.46354  2.40513  3.72494  3.29354  2.67741  2.69355  4.24690  2.90347  2.73739  3.18146  2.89801  2.37887  2.77519  2.98518  4.58477  3.61503
          0.02459  4.11350  4.83584  0.61958  0.77255  0.50201  0.92966
     86   3.87143  4.99691  4.90912  4.66102  1.27664  4.56894  3.46291  3.57540  4.47322  2.88152  4.13801  4.20260  4.85023  4.30797  4.40505  3.93745  4.07860  3.48064  2.62610  1.09231     96 y - - -
          2.68618  4.42225  2.77519  2.73123  3.46354  2.40513  3.72494  3.29354  2.67741  2.69355  4.24690  2.90347  2.73739  3.18146  2.89801  2.37887  2.77519  2.98518  4.58477  3.61503
          0.02459  4.11350  4.83584  0.61958  0.77255  0.50201  0.92966
     87   2.75515  4.74048  3.08928  2.76204  3.78263  3.42129  1.42465  3.56410  2.62302  3.17387  4.09793  3.18862  3.96331  3.11633  2.93851  2.84311  2.52274  3.25285  5.18363  3.75758     97 h - - -
          2.68618  4.42225  2.77519  2.73123  3.46354  2.40513  3.72494  3.29354  2.67741  2.69355  4.24690  2.90347  2.73739  3.18146  2.89801  2.37887  2.77519  2.98518  4.58477  3.61503
          0.02459  4.11350  4.83584  0.61958  0.77255  0.50201  0.92966
     88   2.78394  4.55167  3.37784  3.00909  3.49308  3.59055  3.98044  2.89101  2.91149  1.38612  3.63515  2.36824  4.07588  3.32355  3.21515  2.97797  3.06906  2.72261  5.04495  3.69329     98 l - - -
          2.68618  4.42225  2.77519  2.73123  3.46354  2.40513  3.72494  3.29354  2.67741  2.69355  4.24690  2.90347  2.73739  3.18146  2.89801  2.37887  2.77519  2.98518  4.58477  3.61503
          0.02459  4.11350  4.83584  0.61958  0.77255  0.50201  0.92966
     89   2.99265  5.62049  1.42481  1.63539  4.90276  3.27451  3.80322  4.43685  2.81524  3.90935  4.74593  2.19044  3.89047  2.96226  3.42164  2.86779  3.27687  3.99093  6.06046  4.53588     99 d - - -
          2.68618  4.42225  2.77519  2.73123  3.46354  2.40513  3.72494  3.29354  2.67741  2.69355  4.24690  2.90347  2.73739  3.18146  2.89801  2.37887  2.77519  2.98518  4.58477  3.61503
          0.02459  4.11350  4.83584  0.61958  0.77255  0.50201  0.92966
     90   2.73924  4.78938  3.09617  2.55913  4.18894  2.95433  2.08923  3.64428  2.26170  3.20485  4.03412  3.04398  3.89902  2.76478  2.11059  2.76558  2.96740  3.31375  5.36374  4.05545    100 h - - -
          2.68618  4.42225  2.77519  2.73123  3.46354  2.40513  3.72494  3.29354  2.67741  2.69355  4.24690  2.90347  2.73739  3.18146  2.89801  2.37887  2.77519  2.98518  4.58477  3.61503
          0.02459  4.11350  4.83584  0.61958  0.77255  0.50201  0.92966
     91   2.82964  5.08501  2.67195  2.32983  4.47039  2.77071  3.75946  3.92279  2.47914  3.46819  4.31025  2.94475  3.90688  1.41816  2.86398  2.81783  3.09941  3.55256  5.62699  4.28265    101 q - - -
          2.68618  4.42225  2.77519  2.73123  3.46354  2.40513  3.72494  3.29354  2.67741  2.69355  4.24690  2.90347  2.73739  3.18146  2.89801  2.37887  2.77519  2.98518  4.58477  3.61503
          0.02459  4.11350  4.83584  0.61958  0.77255  0.50201  0.92966
     92   3.16144  4.49420  4.83764  4.26829  1.99344  4.40308  4.66682  1.93294  4.13914  1.27900  2.98056  4.44705  4.63890  4.23691  4.23474  3.73608  3.38640  1.96121  5.01570  3.83481    102 l - - -
          2.68618  4.42225  2.77519  2.73123  3.46354  2.40513  3.72494  3.29354  2.67741  2.69355  4.24690  2.90347  2.73739  3.18146  2.89801  2.37887  2.77519  2.98518  4.58477  3.61503
          0.02459  4.11350  4.83584  0.61958  0.77255  0.50201  0.92966
     93   3.55004  4.89561  4.44437  4.07702  2.14286  4.26533  3.59975  3.41478  3.79709  2.78221  3.99938  4.01954  4.62635  4.00500  3.91201  3.68247  3.78491  3.30850  1.08241  1.88617    103 w - - -
          2.68618  4.42225  2.77519  2.73123  3.46354  2.40513  3.72494  3.29354  2.67741  2.69355  4.24690  2.90347  2.73739  3.18146  2.89801  2.37887  2.77519  2.98518  4.58477  3.61503
          0.02458  4.11383  4.83617  0.61958  0.77255  0.50201  0.92966
     94   2.56614  4.68209  2.46855  2.53694  4.24529  3.25341  3.83803  3.65142  2.70699  3.28837  4.11743  3.00998  3.82075  3.01975  3.17118  2.14342  1.64595  3.26209  5.53035  4.20214    104 t - - -
          2.68618  4.42225  2.77519  2.73123  3.46354  2.40513  3.72494  3.29354  2.67741  2.69355  4.24690  2.90347  2.73739  3.18146  2.89801  2.37887  2.77519  2.98518  4.58477  3.61503
          0.02458  4.11383  4.83617  0.61958  0.77255  0.50201  0.92966
     95   2.56460  4.93275  2.48983  2.37845  4.28192  3.35529  3.68314  3.71211  2.26364  3.28768  4.09352  2.90729  2.13958  2.82734  2.95544  2.66174  2.58762  3.34443  5.49776  4.13562    105 p - - -
          2.68618  4.42225  2.77519  2.73123  3.46354  2.40513  3.72494  3.29354  2.67741  2.69355  4.24690  2.90347  2.73739  3.18146  2.89801  2.37887  2.77519  2.98518  4.58477  3.61503
          0.02458  4.11383  4.83617  0.61958  0.77255  0.50201  0.92966
     96   2.71872  5.11839  2.67028  2.32817  4.43086  3.39136  3.47872  3.88630  2.20464  3.40192  4.18919  2.53756  3.83406  1.86431  2.81231  2.42596  2.95404  3.49771  5.56040  4.18184    106 q - - -
          2.68618  4.42225  2.77519  2.73123  3.46354  2.40513  3.72494  3.29354  2.67741  2.69355  4.24690  2.90347  2.73739  3.18146  2.89801  2.37887  2.77519  2.98518  4.58477  3.61503
          0.02458  4.11383  4.83617  0.61958  0.77255  0.50201  0.92966
     97   2.69647  4.69728  3.06073  2.69798  3.87729  3.41814  3.84977  3.32022  2.66828  2.99476  3.05481  1.44964  3.93495  3.08078  3.03550  2.79226  2.99642  3.04968  5.28175  3.91711    107 n - - -
          2.68618  4.42225  2.77519  2.73123  3.46354  2.40513  3.72494  3.29354  2.67741  2.69355  4.24690  2.90347  2.73739  3.18146  2.89801  2.37887  2.77519  2.98518  4.58477  3.61503
          0.02458  4.11383  4.83617  0.61958  0.77255  0.50201  0.92966
     98   3.11204  4.48273  4.56464  4.03879  1.73020  4.19481  4.03335  2.45117  3.89543  1.38852  3.18245  4.11816  4.48851  4.00274  4.00170  3.51246  3.33521  2.56102  4.33000  2.42163    108 l - - -
          2.68618  4.42225  2.77519  2.73123  3.46354  2.40513  3.72494  3.29354  2.67741  2.69355  4.24690  2.90347  2.73739  3.18146  2.89801  2.37887  2.77519  2.98518  4.58477  3.61503
          0.02458  4.11383  4.83617  0.61958  0.77255  0.50201  0.92966
     99   2.43823  4.33896  3.60816  3.36860  4.17686  3.17717  4.37927  3.29260  3.31879  3.16767  4.18869  3.52633  3.90761  3.69649  3.57174  2.67563  0.92006  2.95218  5.62346  4.40027    109 t - - -
          2.68618  4.42225  2.77519  2.73123  3.46354  2.40513  3.72494  3.29354  2.67741  2.69355  4.24690  2.90347  2.73739  3.18146  2.89801  2.37887  2.77519  2.98518  4.58477  3.61503
          0.02458  4.11383  4.83617  0.61958  0.77255  0.50201  0.92966
    100   2.94978  3.13729  4.68519  4.18696  3.54386  4.12428  4.78002  1.03415  4.03269  2.20553  3.42951  4.31966  4.54849  4.29357  4.19803  3.52221  3.24474  1.77969  5.35204  4.13583    110 i - - -
          2.68618  4.42225  2.77519  2.73123  3.46354  2.40513  3.72494  3.29354  2.67741  2.69355  4.24690  2.90347  2.73739  3.18146  2.89801  2.37887  2.77519  2.98518  4.58477  3.61503
          0.02458  4.11383  4.83617  0.61958  0.77255  0.47573  0.97135
    101   2.04715  4.36861  3.37966  3.14914  4.31363  3.12423  4.27260  3.63426  3.20551  3.34379  4.29446  3.38273  1.14767  3.54811  3.50898  2.61054  2.90795  3.19783  5.67769  4.44821    111 p - - -
          2.68618  4.42225  2.77519  2.73123  3.46354  2.40513  3.72494  3.29354  2.67741  2.69355  4.24690  2.90347  2.73739  3.18146  2.89801  2.37887  2.77519  2.98518  4.58477  3.61503
          0.09175  4.12782  2.63738  0.61958  0.77255  0.48576  0.95510
    102   2.84198  4.26846  4.34093  3.79603  2.95953  3.74127  4.41401  1.88312  3.68835  2.16508  3.31230  4.02294  4.37966  3.93298  3.89577  3.34228  3.09574  1.21416  5.05656  3.81846    112 v - - -
          2.68618  4.42225  2.77519  2.73123  3.46354  2.40513  3.72494  3.29354  2.67741  2.69355  4.24690  2.90347  2.73739  3.18146  2.89801  2.37887  2.77519  2.98518  4.58477  3.61503
          0.02591  4.06198  4.78433  0.61958  0.77255  0.55819  0.84920
    103   3.18056  4.47783  4.88974  4.37220  3.48033  4.55183  5.04427  1.09292  4.24848  1.80506  3.28044  4.60310  4.81388  4.48104  4.42861  3.92874  3.43288  1.52934  5.48957  4.31393    113 i - - -
          2.68618  4.42225  2.77519  2.73123  3.46354  2.40513  3.72494  3.29354  2.67741  2.69355  4.24690  2.90347  2.73739  3.18146  2.89801  2.37887  2.77519  2.98518  4.58477  3.61503
          0.02591  4.06198  4.78433  0.61958  0.77255  0.55819  0.84920
    104   2.52344  4.17882  3.83186  3.27508  2.97745  3.40512  4.02956  2.35168  3.19477  2.36296  3.32954  3.57088  4.05231  3.46665  3.46731  2.93548  2.24151  1.73362  4.88456  3.67184    114 v - - -
          2.68618  4.42225  2.77519  2.73123  3.46354  2.40513  3.72494  3.29354  2.67741  2.69355  4.24690  2.90347  2.73739  3.18146  2.89801  2.37887  2.77519  2.98518  4.58477  3.61503
          0.02591  4.06198  4.78433  0.61958  0.77255  0.55819  0.84920
    105   1.56986  3.88591  3.61134  3.16627  4.14286  2.37197  4.15681  3.53691  3.13549  3.22884  4.05836  3.33643  3.72449  3.42621  3.46775  2.06024  2.02039  3.06249  5.50440  4.29220    115 a - - -
          2.68618  4.42225  2.77519  2.73123  3.46354  2.40513  3.72494  3.29354  2.67741  2.69355  4.24690  2.90347  2.73739  3.18146  2.89801  2.37887  2.77519  2.98518  4.58477  3.61503
          0.02591  4.06198  4.78433  0.61958  0.77255  0.55819  0.84920
    106   2.41955  4.22618  3.71913  3.15507  3.28642  3.64074  3.97014  2.41555  3.07855  1.87887  3.27672  3.49568  4.03347  3.36678  3.37878  2.81032  2.23445  2.25948  4.88854  3.67357    116 l - - -
          2.68618  4.42225  2.77519  2.73123  3.46354  2.40513  3.72494  3.29354  2.67741  2.69355  4.24690  2.90347  2.73739  3.18146  2.89801  2.37887  2.77519  2.98518  4.58477  3.61503
          0.02591  4.06198  4.78433  0.61958  0.77255  0.55819  0.84920
    107   3.08105  4.65380  4.03119  3.66048  2.76421  3.78066  3.92562  3.17599  3.33786  2.66261  3.84184  3.82326  4.29248  3.76406  3.51684  3.29486  3.12142  3.03640  1.05560  2.78918    117 w - - -
          2.68618  4.42225  2.77519  2.73123  3.46354  2.40513  3.72494  3.29354  2.67741  2.69355  4.24690  2.90347  2.73739  3.18146  2.89801  2.37887  2.77519  2.98518  4.58477  3.61503
          0.02591  4.06198  4.78433  0.61958  0.77255  0.55819  0.84920
    108   2.58148  4.21823  3.78286  3.27238  3.49197  2.45504  4.09131  1.77854  3.19313  2.46998  3.45121  3.55780  4.03630  3.49009  3.47651  2.79684  2.87862  1.99553  5.02094  3.80014    118 i - - -
          2.68618  4.42225  2.77519  2.73123  3.46354  2.40513  3.72494  3.29354  2.67741  2.69355  4.24690  2.90347  2.73739  3.18146  2.89801  2.37887  2.77519  2.98518  4.58477  3.61503
          0.02591  4.06198  4.78433  0.61958  0.77255  0.55819  0.84920
    109   3.10446  4.52564  4.45742  3.91054  2.75714  4.23141  4.40481  2.31956  3.77425  0.97968  3.00602  4.16354  4.50918  3.96487  3.95443  3.55205  3.25596  2.28812  4.85356  3.34898    119 l - - -
          2.68618  4.42225  2.77519  2.73123  3.46354  2.40513  3.72494  3.29354  2.67741  2.69355  4.24690  2.90347  2.73739  3.18146  2.89801  2.37887  2.77519  2.98518  4.58477  3.61503
          0.02591  4.06198  4.78433  0.61958  0.77255  0.44300  1.02753
    110   2.33138  4.30097  3.33030  3.12534  4.50461  1.57469  4.30069  3.98442  3.28916  3.64383  4.45958  3.32895  3.77275  3.56257  3.61847  1.33244  2.82809  3.37758  5.81486  4.58531    120 s - - -
          2.68618  4.42225  2.77519  2.73123  3.46354  2.40513  3.72494  3.29354  2.67741  2.69355  4.24690  2.90347  2.73739  3.18146  2.89801  2.37887  2.77519  2.98518  4.58477  3.61503
          0.02424  4.12782  4.85017  0.61958  0.77255  0.48576  0.95510
    111   3.16344  4.59943  4.45650  3.92954  2.65763  4.24469  4.40961  2.41937  3.73824  0.89753  3.04765  4.18007  4.53853  3.97536  3.62656  3.58574  3.39797  2.49402  4.85963  3.53632    121 l - - -
          2.68618  4.42225  2.77519  2.73123  3.46354  2.40513  3.72494  3.29354  2.67741  2.69355  4.24690  2.90347  2.73739  3.18146  2.89801  2.37887  2.77519  2.98518  4.58477  3.61503
          0.03858  4.12782  3.82936  0.61958  0.77255  0.48576  0.95510
    112   3.18294  4.53163  4.77874  4.22364  2.14305  4.39101  4.60725  2.21692  4.09398  1.16122  2.99614  4.41152  4.63729  4.20592  4.20724  3.72714  3.41145  1.85810  4.95310  3.70267    122 l - - -
          2.68618  4.42225  2.77519  2.73123  3.46354  2.40513  3.72494  3.29354  2.67741  2.69355  4.24690  2.90347  2.73739  3.18146  2.89801  2.37887  2.77519  2.98518  4.58477  3.61503
          0.02458  4.11383  4.83617  0.61958  0.77255  0.50201  0.92966
    113   1.17699  4.19904  3.69661  3.30477  4.05288  3.11111  4.25325  3.22836  3.26686  3.09516  3.99497  3.44784  3.81428  3.56440  3.56140  2.17377  2.78003  2.37318  5.48093  4.26940    123 a - - -
          2.68618  4.42225  2.77519  2.73123  3.46354  2.40513  3.72494  3.29354  2.67741  2.69355  4.24690  2.90347  2.73739  3.18146  2.89801  2.37887  2.77519  2.98518  4.58477  3.61503
          0.02458  4.11383  4.83617  0.61958  0.77255  0.50201  0.92966
    114   2.30234  4.70432  3.01173  2.05682  3.99508  2.96660  3.68985  3.37597  2.51289  2.80427  3.85305  3.00352  3.83065  2.86048  2.95884  2.64949  2.34760  2.96648  5.29147  3.97509    124 e - - -
          2.68618  4.42225  2.77519  2.73123  3.46354  2.40513  3.72494  3.29354  2.67741  2.69355  4.24690  2.90347  2.73739  3.18146  2.89801  2.37887  2.77519  2.98518  4.58477  3.61503
          0.02458  4.11383  4.83617  0.61958  0.77255  0.50201  0.92966
    115   2.42989  4.38673  3.25197  3.04799  4.34933  3.09463  4.21915  3.82793  3.14938  3.50338  4.37270  3.31177  1.16805  3.48755  3.46670  2.14246  2.89912  3.32458  5.68061  4.41957    125 p - - -
          2.68618  4.42225  2.77519  2.73123  3.46354  2.40513  3.72494  3.29354  2.67741  2.69355  4.24690  2.90347  2.73739  3.18146  2.89801  2.37887  2.77519  2.98518  4.58477  3.61503
          0.02458  4.11383  4.83617  0.61958  0.77255  0.50201  0.92966
    116   2.91696  3.19196  4.51607  3.97217  3.28545  4.04104  4.53373  2.17145  3.81507  1.12414  3.17585  4.15001  4.42641  4.03758  3.97945  3.39459  3.18977  1.95341  5.09519  3.91929    126 l - - -
          2.68618  4.42225  2.77519  2.73123  3.46354  2.40513  3.72494  3.29354  2.67741  2.69355  4.24690  2.90347  2.73739  3.18146  2.89801  2.37887  2.77519  2.98518  4.58477  3.61503
          0.02458  4.11383  4.83617  0.61958  0.77255  0.50201  0.92966
    117   3.20307  4.53906  4.81844  4.25319  3.21276  4.47090  4.81438  1.63483  4.12116  1.53849  1.70008  4.49093  4.69847  4.26735  4.25844  3.80935  3.43186  2.01519  5.21079  4.11805    127 l - - -
          2.68618  4.42225  2.77519  2.73123  3.46354  2.40513  3.72494  3.29354  2.67741  2.69355  4.24690  2.90347  2.73739  3.18146  2.89801  2.37887  2.77519  2.98518  4.58477  3.61503
          0.02458  4.11383  4.83617  0.61958  0.77255  0.50201  0.92966
    118   2.54268  5.40187  2.05206  1.39069  4.70775  3.30076  3.74448  4.20477  2.66786  3.70406  4.51363  2.40093  3.86136  2.89002  3.22337  2.78535  3.13941  3.78090  5.86590  4.39756    128 e - - -
          2.68621  4.42228  2.77505  2.73126  3.46357  2.40516  3.72498  3.29357  2.67744  2.69358  4.24693  2.90350  2.73726  3.18149  2.89804  2.37890  2.77505  2.98521  4.58480  3.61506
          0.09310  2.51375  4.83617  0.84660  0.56014  0.50201  0.92966
    119   3.34227  4.68059  4.83185  4.29892  1.93057  4.50287  4.52379  2.36013  4.14822  0.97229  2.89931  4.47350  4.71610  4.23547  4.20737  3.84843  3.56356  2.49520  4.78038  3.40807    132 l - - -
          2.68618  4.42225  2.77519  2.73123  3.46354  2.40513  3.72494  3.29354  2.67741  2.69355  4.24690  2.90347  2.73739  3.18146  2.89801  2.37887  2.77519  2.98518  4.58477  3.61503
          0.02458  4.11383  4.83617  0.61958  0.77255  0.50201  0.92966
    120   3.39384  4.71093  4.96231  4.39711  2.48992  4.63206  4.81971  2.19857  4.26656  0.81929  2.70580  4.63503  4.78983  4.32302  4.36159  3.97578  3.60751  2.42544  5.06540  3.90352    133 l - - -
          2.68618  4.42225  2.77519  2.73123  3.46354  2.40513  3.72494  3.29354  2.67741  2.69355  4.24690  2.90347  2.73739  3.18146  2.89801  2.37887  2.77519  2.98518  4.58477  3.61503
          0.02458  4.11383  4.83617  0.61958  0.77255  0.50201  0.92966
    121   2.83795  5.18043  2.44241  2.03851  4.57471  3.30389  3.79304  4.05494  2.66843  3.60348  4.43951  1.42964  3.88128  2.95810  3.14768  2.48901  3.13069  3.65380  5.77292  4.35989    134 n - - -
          2.68618  4.42225  2.77519  2.73123  3.46354  2.40513  3.72494  3.29354  2.67741  2.69355  4.24690  2.90347  2.73739  3.18146  2.89801  2.37887  2.77519  2.98518  4.58477  3.61503
          0.02458  4.11383  4.83617  0.61958  0.77255  0.50201  0.92966
    122   2.37510  4.97402  3.00963  2.51265  4.33815  3.46303  3.65804  3.73974  1.53147  3.28845  4.10698  2.97580  3.88753  2.55235  2.60788  2.75325  2.72862  3.38889  5.45905  4.15618    135 k - - -
          2.68618  4.42225  2.77519  2.73123  3.46354  2.40513  3.72494  3.29354  2.67741  2.69355  4.24690  2.90347  2.73739  3.18146  2.89801  2.37887  2.77519  2.98518  4.58477  3.61503
          0.02458  4.11383  4.83617  0.61958  0.77255  0.50201  0.92966
    123   2.83425  5.02487  3.22973  2.63145  4.40855  3.55647  3.64465  3.78778  1.59937  3.30909  4.13932  3.09528  3.94700  2.77993  1.97270  2.81006  2.28284  3.44969  5.44419  4.18929    136 k - - -
          2.68618  4.42225  2.77519  2.73123  3.46354  2.40513  3.72494  3.29354  2.67741  2.69355  4.24690  2.90347  2.73739  3.18146  2.89801  2.37887  2.77519  2.98518  4.58477  3.61503
          0.09722  4.08341  2.57971  0.61704  0.77553  0.50201  0.92966
    124   2.90954  4.42786  4.15242  3.61009  3.24411  3.97155  4.33795  2.31346  3.42940  1.65802  1.66535  3.90945  4.33117  3.73715  3.66069  3.29790  2.81682  2.27943  5.04928  3.87982    138 l - - -
          2.68618  4.42225  2.77519  2.73123  3.46354  2.40513  3.72494  3.29354  2.67741  2.69355  4.24690  2.90347  2.73739  3.18146  2.89801  2.37887  2.77519  2.98518  4.58477  3.61503
          0.02640  4.04356  4.76590  0.61958  0.77255  0.46156  0.99506
    125   2.81110  4.63909  3.51416  3.32050  4.21554  3.36713  4.38397  3.72617  3.31762  3.17056  4.42791  3.60818  0.75670  3.72760  3.57748  2.97929  3.25237  3.39383  5.54943  4.34086    139 p - - -
          2.68618  4.42225  2.77519  2.73123  3.46354  2.40513  3.72494  3.29354  2.67741  2.69355  4.24690  2.90347  2.73739  3.18146  2.89801  2.37887  2.77519  2.98518  4.58477  3.61503
          0.02466  4.11058  4.83293  0.61958  0.77255  0.50571  0.92401
    126   3.62981  4.87603  4.73606  4.40030  1.41463  4.40960  3.59777  3.27395  4.20675  2.58008  3.85586  4.16462  4.72740  4.20051  4.22971  3.80147  3.85666  3.22339  1.41139  2.02845    140 w - - -
          2.68618  4.42225  2.77519  2.73123  3.46354  2.40513  3.72494  3.29354  2.67741  2.69355  4.24690  2.90347  2.73739  3.18146  2.89801  2.37887  2.77519  2.98518  4.58477  3.61503
          0.02466  4.11058  4.83293  0.61958  0.77255  0.47943  0.96531
    127   2.92735  4.82364  3.32140  2.85779  2.89966  3.69778  2.18659  3.43682  2.69375  2.97977  3.93577  3.27510  4.09448  2.64437  3.02714  2.99360  3.15304  3.19188  4.46106  1.81264    141 y - - -
          2.68618  4.42225  2.77519  2.73123  3.46354  2.40513  3.72494  3.29354  2.67741  2.69355  4.24690  2.90347  2.73739  3.18146  2.89801  2.37887  2.77519  2.98518  4.58477  3.61503
          0.02431  4.12462  4.84697  0.61958  0.77255  0.48952  0.94912
    128   2.87735  4.36851  3.31110  2.66142  4.42160  3.60584  3.17696  3.80974  1.68126  3.31341  4.14462  3.11940  3.97067  2.74020  1.59529  2.88295  3.06997  3.47901  5.43017  4.18452    142 r - - -
          2.68618  4.42225  2.77519  2.73123  3.46354  2.40513  3.72494  3.29354  2.67741  2.69355  4.24690  2.90347  2.73739  3.18146  2.89801  2.37887  2.77519  2.98518  4.58477  3.61503
          0.02431  4.12462  4.84697  0.61958  0.77255  0.48952  0.94912
    129   3.41093  4.78436  4.73027  4.27936  2.92077  4.47922  4.74653  2.32187  4.08704  0.71572  3.01846  4.52176  4.75828  4.28528  4.22319  3.91901  3.66362  2.44706  5.05423  3.76615    143 l - - -
          2.68618  4.42225  2.77519  2.73123  3.46354  2.40513  3.72494  3.29354  2.67741  2.69355  4.24690  2.90347  2.73739  3.18146  2.89801  2.37887  2.77519  2.98518  4.58477  3.61503
          0.02466  4.11058  4.83293  0.61958  0.77255  0.48952  0.94912
    130   3.36948  4.77443  4.66124  4.21780  3.12665  4.41529  4.78356  2.31089  3.94441  0.72021  2.98256  4.47194  4.72689  4.23306  4.09077  3.86287  3.63448  2.42220  5.16517  3.94069    144 l - - -
          2.68618  4.42225  2.77519  2.73123  3.46354  2.40513  3.72494  3.29354  2.67741  2.69355  4.24690  2.90347  2.73739  3.18146  2.89801  2.37887  2.77519  2.98518  4.58477  3.61503
          0.02466  4.11058  4.83293  0.61958  0.77255  0.48952  0.94912
    131   2.47121  3.07967  4.15609  3.67700  3.60196  2.96545  4.33842  2.44878  3.55731  2.57043  3.56067  3.75682  4.03927  3.81373  3.75780  2.84154  2.87721  1.23430  5.15590  3.95948    145 v - - -
          2.68618  4.42225  2.77519  2.73123  3.46354  2.40513  3.72494  3.29354  2.67741  2.69355  4.24690  2.90347  2.73739  3.18146  2.89801  2.37887  2.77519  2.98518  4.58477  3.61503
          0.02466  4.11058  4.83293  0.61958  0.77255  0.48952  0.94912
    132   2.72060  4.45826  3.62398  3.13359  3.53662  3.62368  4.07031  2.32378  3.01019  2.21002  3.50979  3.50011  1.70619  3.38347  3.32745  2.95847  3.01183  2.48830  5.13308  3.85965    146 p - - -
          2.68618  4.42225  2.77519  2.73123  3.46354  2.40513  3.72494  3.29354  2.67741  2.69355  4.24690  2.90347  2.73739  3.18146  2.89801  2.37887  2.77519  2.98518  4.58477  3.61503
          0.02466  4.11058  4.83293  0.61958  0.77255  0.48342  0.95886
    133   2.84360  5.36736  1.65244  1.67768  4.67187  3.32151  3.71501  4.16649  2.58192  3.65734  4.45696  2.76207  3.85559  2.85276  2.64597  2.76478  3.10171  3.74436  5.80695  4.35652    147 d - - -
          2.68618  4.42225  2.77519  2.73123  3.46354  2.40513  3.72494  3.29354  2.67741  2.69355  4.24690  2.90347  2.73739  3.18146  2.89801  2.37887  2.77519  2.98518  4.58477  3.61503
          0.02458  4.11383  4.83617  0.61958  0.77255  0.48576  0.95510
    134   1.80376  4.59459  3.06341  2.61464  4.11933  3.28311  3.80141  3.52905  2.63312  3.15669  3.98224  3.06389  2.58785  2.59610  3.05606  2.36139  2.72553  3.15767  5.40804  4.10686    148 a - - -
          2.68618  4.42225  2.77519  2.73123  3.46354  2.40513  3.72494  3.29354  2.67741  2.69355  4.24690  2.90347  2.73739  3.18146  2.89801  2.37887  2.77519  2.98518  4.58477  3.61503
          0.02458  4.11383  4.83617  0.61958  0.77255  0.48576  0.95510
    135   2.16051  4.81685  3.01006  2.48484  4.14745  3.41007  3.66085  3.55962  1.89222  3.14903  3.96326  2.98664  3.83469  2.71962  2.76803  2.42072  2.59112  3.17644  5.36970  4.04870    149 k - - -
          2.68618  4.42225  2.77519  2.73123  3.46354  2.40513  3.72494  3.29354  2.67741  2.69355  4.24690  2.90347  2.73739  3.18146  2.89801  2.37887  2.77519  2.98518  4.58477  3.61503
          0.02458  4.11383  4.83617  0.61958  0.77255  0.48576  0.95510
    136   2.67755  5.13989  2.20280  1.94237  4.45337  3.13152  2.77803  3.92674  2.39750  3.43076  4.19873  2.82994  3.80259  2.73477  2.66601  2.63737  2.83013  3.48466  5.58544  4.17765    150 e - - -
          2.68618  4.42225  2.77519  2.73123  3.46354  2.40513  3.72494  3.29354  2.67741  2.69355  4.24690  2.90347  2.73739  3.18146  2.89801  2.37887  2.77519  2.98518  4.58477  3.61503
          0.02458  4.11383  4.83617  0.61958  0.77255  0.48576  0.95510
    137   2.49836  4.93902  2.85947  1.85056  4.21708  3.39900  3.12437  3.65179  2.33826  3.21681  4.01328  2.90669  3.72641  2.75792  2.85610  2.59243  2.43559  3.25521  5.42183  3.99358    151 e - - -
          2.68618  4.42225  2.77519  2.73123  3.46354  2.40513  3.72494  3.29354  2.67741  2.69355  4.24690  2.90347  2.73739  3.18146  2.89801  2.37887  2.77519  2.98518  4.58477  3.61503
          0.02458  4.11383  4.83617  0.61958  0.77255  0.48576  0.95510
    138   2.68952  4.99873  2.73859  2.20676  4.30582  3.10352  3.49411  3.74573  2.30409  3.30415  4.10828  2.74360  3.75175  2.80517  2.90733  1.74561  2.93576  3.36275  5.50325  4.13790    152 s - - -
          2.68618  4.42225  2.77519  2.73123  3.46354  2.40513  3.72494  3.29354  2.67741  2.69355  4.24690  2.90347  2.73739  3.18146  2.89801  2.37887  2.77519  2.98518  4.58477  3.61503
          0.02458  4.11383  4.83617  0.61958  0.77255  0.48576  0.95510
    139   2.58796  4.61120  3.10456  2.60359  3.91084  3.41193  3.73295  3.28362  2.47838  2.94720  3.79606  3.07474  3.85511  2.61503  2.95680  2.39244  1.90228  2.73400  5.23395  3.94527    153 t - - -
          2.68618  4.42225  2.77519  2.73123  3.46354  2.40513  3.72494  3.29354  2.67741  2.69355  4.24690  2.90347  2.73739  3.18146  2.89801  2.37887  2.77519  2.98518  4.58477  3.61503
          0.02458  4.11383  4.83617  0.61958  0.77255  0.48576  0.95510
    140   2.75420  5.19887  2.44600  1.55375  4.49949  2.92705  3.21778  3.97279  2.50712  3.49210  4.28441  2.81676  3.83264  2.78523  3.02544  2.33980  3.00463  3.57331  5.66344  4.24553    154 e - - -
          2.68618  4.42226  2.77520  2.73124  3.46354  2.40513  3.72495  3.29355  2.67741  2.69355  4.24690  2.90346  2.73740  3.18143  2.89800  2.37886  2.77520  2.98516  4.58470  3.61501
          0.20091  3.86538  1.82597  0.78928  0.60545  0.48576  0.95510
    141   1.80170  4.41541  3.00799  2.67958  4.15235  3.11209  3.88878  3.50986  2.76464  3.20420  4.04662  2.09752  3.73741  3.09807  3.15777  2.49642  2.38506  3.10054  5.46537  4.18126    164 a - - -
          2.68618  4.42225  2.77519  2.73123  3.46354  2.40513  3.72494  3.29354  2.67741  2.69355  4.24690  2.90347  2.73739  3.18146  2.89801  2.37887  2.77519  2.98518  4.58477  3.61503
          0.03304  3.94763  4.32770  0.61958  0.77255  0.64957  0.73871
    142   2.48738  4.53047  3.00449  2.37485  3.97594  3.26366  3.74009  3.33876  2.58434  3.01422  3.85625  3.01803  3.56419  2.93391  3.00080  1.96001  2.28445  2.89470  5.29058  3.99603    165 s - - -
          2.68618  4.42225  2.77519  2.73123  3.46354  2.40513  3.72494  3.29354  2.67741  2.69355  4.24690  2.90347  2.73739  3.18146  2.89801  2.37887  2.77519  2.98518  4.58477  3.61503
          0.02921  3.94379  4.66614  0.61958  0.77255  0.39866  1.11236
    143   2.71209  5.17245  2.26802  2.06903  4.48328  3.26066  3.64943  3.95818  2.41969  3.46923  4.24758  2.32263  3.81364  2.75054  2.97938  2.13686  2.67283  3.54958  5.63334  4.21591    166 e - - -
          2.68618  4.42225  2.77519  2.73123  3.46354  2.40513  3.72494  3.29354  2.67741  2.69355  4.24690  2.90347  2.73739  3.18146  2.89801  2.37887  2.77519  2.98518  4.58477  3.61503
          0.02466  4.11058  4.83293  0.61958  0.77255  0.48952  0.94912
    144   2.72713  5.51101  1.52978  1.54109  4.80878  3.28370  3.77515  4.32193  2.74656  3.80909  4.63177  2.58243  3.77685  2.92782  3.32935  2.82671  3.20943  3.88690  5.96748  4.47047    167 d - - -
          2.68618  4.42225  2.77519  2.73123  3.46354  2.40513  3.72494  3.29354  2.67741  2.69355  4.24690  2.90347  2.73739  3.18146  2.89801  2.37887  2.77519  2.98518  4.58477  3.61503
          0.02466  4.11058  4.83293  0.61958  0.77255  0.48952  0.94912
    145   2.39443  3.90317  2.36368  2.42450  3.85667  3.39900  3.48820  2.67837  2.52357  2.89598  3.73793  3.02551  3.84253  2.86315  2.96644  2.66922  2.70206  2.95876  5.18552  3.88231    168 d - - -
          2.68618  4.42225  2.77519  2.73123  3.46354  2.40513  3.72494  3.29354  2.67741  2.69355  4.24690  2.90347  2.73739  3.18146  2.89801  2.37887  2.77519  2.98518  4.58477  3.61503
          0.06948  4.11058  2.98140  0.61958  0.77255  0.48952  0.94912
    146   2.56513  4.87069  2.77814  2.34515  4.27034  3.33768  3.71382  3.69418  2.48461  3.27838  4.10300  2.93952  3.83548  2.20784  2.90487  1.76179  2.90791  3.33124  5.48972  4.15181    169 s - - -
          2.68618  4.42225  2.77519  2.73123  3.46354  2.40513  3.72494  3.29354  2.67741  2.69355  4.24690  2.90347  2.73739  3.18146  2.89801  2.37887  2.77519  2.98518  4.58477  3.61503
          0.20571  4.06688  1.77903  0.61958  0.77255  0.53770  0.87729
    147   2.63573  4.66280  3.07965  2.56511  3.84566  3.43685  3.65017  3.20664  2.36044  2.44959  3.75102  3.03828  3.42528  2.10726  2.66218  2.71452  2.87165  2.98400  5.16577  3.87166    170 q - - -
          2.68622  4.42229  2.77524  2.73126  3.46346  2.40516  3.72495  3.29356  2.67742  2.69352  4.24688  2.90349  2.73743  3.18108  2.89805  2.37887  2.77520  2.98519  4.58481  3.61501
          0.17062  1.85241        *  0.75815  0.63211  0.00000        *
//
HMMER3/f [3.3.2 | Nov 2020]
NAME  98
DESC  ~~~cluster.98~~~
ACC   98
LENG  95
ALPH  amino
RF    no
MM    no
CONS  yes
CS    no
MAP   yes
DATE  Tue Apr 26 12:34:59 2022
NSEQ  512
EFFN  0.652344
CKSUM 1496386468
STATS LOCAL MSV       -9.2380  0.71831
STATS LOCAL VITERBI  -10.0783  0.71831
STATS LOCAL FORWARD   -4.0045  0.71831
HMM          A        C        D        E        F        G        H        I        K        L        M        N        P        Q        R        S        T        V        W        Y   
            m->m     m->i     m->d     i->m     i->i     d->m     d->d
  COMPO   2.55602  4.51815  2.98423  2.64773  3.33843  3.03615  3.76980  2.80495  2.42990  2.39901  3.65982  3.21717  3.62687  3.03917  2.67895  2.79520  3.00858  2.57725  4.47432  3.28621
          2.68618  4.42225  2.77519  2.73123  3.46354  2.40513  3.72494  3.29354  2.67741  2.69355  4.24690  2.90347  2.73739  3.18146  2.89801  2.37887  2.77519  2.98518  4.58477  3.61503
          0.02816  3.97984  4.70219  0.61958  0.77255  0.00000        *
      1   3.05605  4.58849  4.16575  3.76828  3.25825  3.91468  4.47862  2.44472  3.53017  1.83766  1.18633  4.03222  4.37675  3.90551  3.72269  3.41591  3.36392  2.46306  5.11281  3.88352      1 m - - -
          2.68618  4.42225  2.77519  2.73123  3.46354  2.40513  3.72494  3.29354  2.67741  2.69355  4.24690  2.90347  2.73739  3.18146  2.89801  2.37887  2.77519  2.98518  4.58477  3.61503
          0.02816  3.97984  4.70219  0.61958  0.77255  0.48576  0.95510
      2   2.32368  4.44139  3.21524  2.74951  3.98236  3.25069  3.82477  3.33103  2.60542  3.01072  3.87370  3.13791  3.51524  3.03912  2.56414  2.60210  1.70107  2.99132  5.30115  4.04362      2 t - - -
          2.68618  4.42225  2.77519  2.73123  3.46354  2.40513  3.72494  3.29354  2.67741  2.69355  4.24690  2.90347  2.73739  3.18146  2.89801  2.37887  2.77519  2.98518  4.58477  3.61503
          0.02816  3.97984  4.70219  0.61958  0.77255  0.48576  0.95510
      3   3.51279  4.83200  4.40747  4.06519  1.75144  4.26484  3.47952  3.25960  3.92519  2.62495  3.87968  3.96207  4.60024  3.98958  4.02929  3.63628  3.74534  3.17435  3.65410  0.96712      3 y - - -
          2.68618  4.42225  2.77519  2.73123  3.46354  2.40513  3.72494  3.29354  2.67741  2.69355  4.24690  2.90347  2.73739  3.18146  2.89801  2.37887  2.77519  2.98518  4.58477  3.61503
          0.02816  3.97984  4.70219  0.61958  0.77255  0.48576  0.95510
      4   2.59699  4.90931  2.81352  1.87240  3.78452  3.37008  3.59591  3.61041  2.28912  3.14546  3.98132  2.74302  3.78747  2.51130  2.81599  2.62006  2.68549  3.26046  5.38643  4.03084      4 e - - -
          2.68618  4.42225  2.77519  2.73123  3.46354  2.40513  3.72494  3.29354  2.67741  2.69355  4.24690  2.90347  2.73739  3.18146  2.89801  2.37887  2.77519  2.98518  4.58477  3.61503
          0.02816  3.97984  4.70219  0.61958  0.77255  0.48576  0.95510
      5   3.11440  4.49826  4.59658  4.06960  3.24432  4.32442  4.73336  1.96001  3.91288  1.18069  3.08112  4.33363  4.61754  4.15252  4.10350  3.68410  3.36708  1.58488  5.22745  4.05927      5 l - - -
          2.68618  4.42225  2.77519  2.73123  3.46354  2.40513  3.72494  3.29354  2.67741  2.69355  4.24690  2.90347  2.73739  3.18146  2.89801  2.37887  2.77519  2.98518  4.58477  3.61503
          0.02816  3.97984  4.70219  0.61958  0.77255  0.48576  0.95510
      6   2.04750  5.00353  2.50659  2.08980  4.30211  3.33336  3.62803  3.73796  2.08182  3.29645  4.10242  2.83739  3.79723  2.76849  2.86840  2.63687  2.91205  3.37309  5.49353  4.12069      6 a - - -
          2.68618  4.42225  2.77519  2.73123  3.46354  2.40513  3.72494  3.29354  2.67741  2.69355  4.24690  2.90347  2.73739  3.18146  2.89801  2.37887  2.77519  2.98518  4.58477  3.61503
          0.02816  3.97984  4.70219  0.61958  0.77255  0.48576  0.95510
      7   3.39722  4.76782  4.38588  4.12160  0.85115  4.06016  3.92832  2.90862  4.02614  2.25435  3.62347  4.14127  4.51699  4.16476  4.11931  3.66107  3.69873  2.90705  4.14716  2.50137      7 f - - -
          2.68618  4.42225  2.77519  2.73123  3.46354  2.40513  3.72494  3.29354  2.67741  2.69355  4.24690  2.90347  2.73739  3.18146  2.89801  2.37887  2.77519  2.98518  4.58477  3.61503
          0.02816  3.97984  4.70219  0.61958  0.77255  0.48576  0.95510
      8   2.71725  5.03276  1.74323  2.32015  4.30410  3.33684  3.65551  3.77304  2.42926  3.16071  4.16347  2.85765  3.82069  2.80459  2.31641  2.69878  2.96967  3.41351  5.50519  4.12318      8 d - - -
          2.68618  4.42225  2.77519  2.73123  3.46354  2.40513  3.72494  3.29354  2.67741  2.69355  4.24690  2.90347  2.73739  3.18146  2.89801  2.37887  2.77519  2.98518  4.58477  3.61503
          0.02816  3.97984  4.70219  0.61958  0.77255  0.48576  0.95510
      9   2.67919  5.05697  2.58109  1.92826  4.36835  3.35549  3.55755  3.81755  2.32747  3.34123  4.13347  2.84390  3.34514  2.72729  2.11414  2.64744  2.91479  3.43604  5.50572  4.13406      9 e - - -
          2.68618  4.42225  2.77519  2.73123  3.46354  2.40513  3.72494  3.29354  2.67741  2.69355  4.24690  2.90347  2.73739  3.18146  2.89801  2.37887  2.77519  2.98518  4.58477  3.61503
          0.02816  3.97984  4.70219  0.61958  0.77255  0.48576  0.95510
     10   2.70834  5.00082  2.24138  2.36117  4.34902  3.34414  3.64940  3.80351  2.36090  3.34912  4.16709  2.88459  3.82379  2.79428  1.79719  2.57639  2.96264  3.43070  5.50708  4.15132     10 r - - -
          2.68618  4.42225  2.77519  2.73123  3.46354  2.40513  3.72494  3.29354  2.67741  2.69355  4.24690  2.90347  2.73739  3.18146  2.89801  2.37887  2.77519  2.98518  4.58477  3.61503
          0.02816  3.97984  4.70219  0.61958  0.77255  0.48576  0.95510
     11   0.86946  4.24814  3.57375  3.37107  4.16133  3.06959  4.38013  3.30308  3.39013  3.17963  4.20048  3.49285  3.81906  3.72165  3.63264  2.59792  2.88276  2.93888  5.57776  4.39023     11 a - - -
          2.68618  4.42225  2.77519  2.73123  3.46354  2.40513  3.72494  3.29354  2.67741  2.69355  4.24690  2.90347  2.73739  3.18146  2.89801  2.37887  2.77519  2.98518  4.58477  3.61503
          0.02816  3.97984  4.70219  0.61958  0.77255  0.48576  0.95510
     12   3.11522  4.52044  4.44857  3.91234  2.49827  4.19163  4.13777  2.45237  3.74813  1.03099  3.03110  4.09419  4.47055  3.91920  3.90157  3.51509  3.33934  2.52067  3.79248  3.01890     12 l - - -
          2.68618  4.42225  2.77519  2.73123  3.46354  2.40513  3.72494  3.29354  2.67741  2.69355  4.24690  2.90347  2.73739  3.18146  2.89801  2.37887  2.77519  2.98518  4.58477  3.61503
          0.02816  3.97984  4.70219  0.61958  0.77255  0.48576  0.95510
     13   3.01050  5.07355  3.25423  2.76540  4.48327  3.57283  3.68671  3.88554  1.06300  3.38382  4.28899  3.18366  4.01304  2.84428  2.18787  3.02529  3.22230  3.57419  5.44659  4.24787     13 k - - -
          2.68618  4.42225  2.77519  2.73123  3.46354  2.40513  3.72494  3.29354  2.67741  2.69355  4.24690  2.90347  2.73739  3.18146  2.89801  2.37887  2.77519  2.98518  4.58477  3.61503
          0.02816  3.97984  4.70219  0.61958  0.77255  0.48576  0.95510
     14   3.04742  5.17761  2.53691  0.88188  4.53772  3.34527  3.94258  4.01306  2.83682  3.61336  4.58362  2.99780  3.95524  3.15661  3.25607  3.01949  3.35279  3.68619  5.68910  4.41251     14 e - - -
          2.68618  4.42225  2.77519  2.73123  3.46354  2.40513  3.72494  3.29354  2.67741  2.69355  4.24690  2.90347  2.73739  3.18146  2.89801  2.37887  2.77519  2.98518  4.58477  3.61503
          0.02816  3.97984  4.70219  0.61958  0.77255  0.48576  0.95510
     15   3.51907  4.85469  4.25864  3.99187  2.78299  3.85317  4.03723  3.54807  3.71217  2.92406  4.17678  4.11944  4.38006  4.09424  3.82136  3.72170  3.82509  3.44137  0.69403  2.77962     15 w - - -
          2.68618  4.42225  2.77519  2.73123  3.46354  2.40513  3.72494  3.29354  2.67741  2.69355  4.24690  2.90347  2.73739  3.18146  2.89801  2.37887  2.77519  2.98518  4.58477  3.61503
          0.02816  3.97984  4.70219  0.61958  0.77255  0.48576  0.95510
     16   2.71523  4.96443  2.98331  2.44253  4.26369  3.39846  3.33305  3.68102  2.12282  3.00290  4.03597  2.79343  3.84868  1.92845  2.41180  2.71767  2.93121  3.33990  5.38459  4.07760     16 q - - -
          2.68618  4.42225  2.77519  2.73123  3.46354  2.40513  3.72494  3.29354  2.67741  2.69355  4.24690  2.90347  2.73739  3.18146  2.89801  2.37887  2.77519  2.98518  4.58477  3.61503
          0.02816  3.97984  4.70219  0.61958  0.77255  0.48576  0.95510
     17   3.01333  5.06223  3.23693  2.77329  4.46792  3.56164  3.70884  3.87938  1.03718  3.38748  4.30233  3.19265  4.01490  2.87158  2.24525  3.03207  3.23360  3.56998  5.44919  4.24897     17 k - - -
          2.68618  4.42225  2.77519  2.73123  3.46354  2.40513  3.72494  3.29354  2.67741  2.69355  4.24690  2.90347  2.73739  3.18146  2.89801  2.37887  2.77519  2.98518  4.58477  3.61503
          0.02816  3.97984  4.70219  0.61958  0.77255  0.48576  0.95510
     18   3.24376  4.66905  4.51492  4.03674  3.07584  4.31215  4.64688  2.22501  3.77084  0.85288  2.87570  4.31291  4.61731  4.07545  3.94214  3.72089  3.50158  2.31159  5.09192  3.86719     18 l - - -
          2.68618  4.42225  2.77519  2.73123  3.46354  2.40513  3.72494  3.29354  2.67741  2.69355  4.24690  2.90347  2.73739  3.18146  2.89801  2.37887  2.77519  2.98518  4.58477  3.61503
          0.02816  3.97984  4.70219  0.61958  0.77255  0.48576  0.95510
     19   2.82290  5.21059  1.83842  2.05644  4.60236  1.76007  3.76604  4.08458  2.74496  3.63322  4.47657  2.74596  3.82277  2.93704  3.29571  2.76449  3.12414  3.67501  5.81276  4.37389     19 g - - -
          2.68618  4.42225  2.77519  2.73123  3.46354  2.40513  3.72494  3.29354  2.67741  2.69355  4.24690  2.90347  2.73739  3.18146  2.89801  2.37887  2.77519  2.98518  4.58477  3.61503
          0.02816  3.97984  4.70219  0.61958  0.77255  0.48576  0.95510
     20   2.69680  4.99563  2.64062  2.35597  4.27340  3.37585  2.41417  3.73383  1.93570  3.27902  4.09072  2.88343  3.82013  2.75784  2.73374  2.46827  2.93257  3.37637  5.44428  4.08902     20 k - - -
          2.68618  4.42225  2.77519  2.73123  3.46354  2.40513  3.72494  3.29354  2.67741  2.69355  4.24690  2.90347  2.73739  3.18146  2.89801  2.37887  2.77519  2.98518  4.58477  3.61503
          0.02816  3.97984  4.70219  0.61958  0.77255  0.48576  0.95510
     21   2.15079  4.17756  3.46532  3.14649  4.10516  3.02076  4.17065  3.30361  3.11616  3.14696  4.04517  3.32446  3.73735  3.45648  3.40943  2.31060  1.29788  2.86199  5.50484  4.28295     21 t - - -
          2.68618  4.42225  2.77519  2.73123  3.46354  2.40513  3.72494  3.29354  2.67741  2.69355  4.24690  2.90347  2.73739  3.18146  2.89801  2.37887  2.77519  2.98518  4.58477  3.61503
          0.02816  3.97984  4.70219  0.61958  0.77255  0.48576  0.95510
     22   3.10864  4.43481  4.74621  4.22659  3.44527  4.43410  4.92547  1.13327  4.09460  1.90132  3.15264  4.47085  4.72071  4.34906  4.29178  3.80506  3.36486  1.53281  5.42760  4.24545     22 i - - -
          2.68618  4.42225  2.77519  2.73123  3.46354  2.40513  3.72494  3.29354  2.67741  2.69355  4.24690  2.90347  2.73739  3.18146  2.89801  2.37887  2.77519  2.98518  4.58477  3.61503
          0.02816  3.97984  4.70219  0.61958  0.77255  0.48576  0.95510
     23   2.95897  5.07475  3.28504  2.71589  4.43533  3.58842  3.62665  3.85649  1.98275  3.32584  4.20633  3.14272  3.98830  2.10378  1.44387  2.96607  3.15294  3.54233  5.40893  4.18928     23 r - - -
          2.68618  4.42225  2.77519  2.73123  3.46354  2.40513  3.72494  3.29354  2.67741  2.69355  4.24690  2.90347  2.73739  3.18146  2.89801  2.37887  2.77519  2.98518  4.58477  3.61503
          0.02816  3.97984  4.70219  0.61958  0.77255  0.48576  0.95510
     24   2.74309  5.17138  2.50012  1.55622  4.47129  3.32663  3.67294  3.91913  2.43038  3.41570  4.28916  2.82077  3.84268  2.16835  2.85388  2.76163  3.05916  3.55229  5.62394  4.24079     24 e - - -
          2.68618  4.42225  2.77519  2.73123  3.46354  2.40513  3.72494  3.29354  2.67741  2.69355  4.24690  2.90347  2.73739  3.18146  2.89801  2.37887  2.77519  2.98518  4.58477  3.61503
          0.02816  3.97984  4.70219  0.61958  0.77255  0.48576  0.95510
     25   2.85224  4.91681  2.88056  2.61974  4.21013  3.38448  3.81798  3.77179  2.46994  3.29277  4.25114  3.08928  3.68960  1.22777  2.77372  2.88920  3.14824  3.45808  5.44018  4.13159     25 q - - -
          2.68618  4.42225  2.77519  2.73123  3.46354  2.40513  3.72494  3.29354  2.67741  2.69355  4.24690  2.90347  2.73739  3.18146  2.89801  2.37887  2.77519  2.98518  4.58477  3.61503
          0.02816  3.97984  4.70219  0.61958  0.77255  0.48576  0.95510
     26   3.30996  4.67985  4.51684  4.10223  1.21240  4.26426  3.97613  2.55765  3.94826  1.69824  3.25927  4.16434  4.58872  4.07836  4.06962  3.65848  3.55993  2.59955  4.20563  2.58912     26 f - - -
          2.68618  4.42225  2.77519  2.73123  3.46354  2.40513  3.72494  3.29354  2.67741  2.69355  4.24690  2.90347  2.73739  3.18146  2.89801  2.37887  2.77519  2.98518  4.58477  3.61503
          0.02816  3.97984  4.70219  0.61958  0.77255  0.48576  0.95510
     27   2.14268  4.78720  3.05098  2.63413  4.27618  3.37922  3.73419  3.58710  1.45880  3.22918  4.10860  3.07767  3.88310  2.90221  2.60014  2.76634  2.99200  3.25500  5.44213  4.17682     27 k - - -
          2.68618  4.42225  2.77519  2.73123  3.46354  2.40513  3.72494  3.29354  2.67741  2.69355  4.24690  2.90347  2.73739  3.18146  2.89801  2.37887  2.77519  2.98518  4.58477  3.61503
          0.02816  3.97984  4.70219  0.61958  0.77255  0.48576  0.95510
     28   3.03304  5.04506  3.22977  2.80610  4.44818  3.54868  3.76172  3.87424  0.97427  3.40158  4.33789  3.22610  4.02501  2.93585  2.35476  3.06029  3.26828  3.57030  5.45442  4.26104     28 k - - -
          2.68618  4.42225  2.77519  2.73123  3.46354  2.40513  3.72494  3.29354  2.67741  2.69355  4.24690  2.90347  2.73739  3.18146  2.89801  2.37887  2.77519  2.98518  4.58477  3.61503
          0.02816  3.97984  4.70219  0.61958  0.77255  0.48576  0.95510
     29   3.07217  5.03817  3.25517  2.85777  4.44915  3.54903  3.82191  3.88538  0.90035  3.42754  4.38413  3.27716  4.04255  3.00797  2.45649  3.10766  3.31792  3.58744  5.46042  4.28903     29 k - - -
          2.68618  4.42225  2.77519  2.73123  3.46354  2.40513  3.72494  3.29354  2.67741  2.69355  4.24690  2.90347  2.73739  3.18146  2.89801  2.37887  2.77519  2.98518  4.58477  3.61503
          0.02816  3.97984  4.70219  0.61958  0.77255  0.48576  0.95510
     30   3.27702  4.70798  4.36155  4.00281  3.17904  4.11784  4.62490  2.38995  3.76948  0.75351  3.17012  4.26783  4.53533  4.11209  3.92762  3.70257  3.56672  2.45499  5.09635  3.84415     30 l - - -
          2.68618  4.42225  2.77519  2.73123  3.46354  2.40513  3.72494  3.29354  2.67741  2.69355  4.24690  2.90347  2.73739  3.18146  2.89801  2.37887  2.77519  2.98518  4.58477  3.61503
          0.02816  3.97984  4.70219  0.61958  0.77255  0.48576  0.95510
     31   2.04133  4.63601  3.08539  2.56439  3.98048  3.37498  3.68197  3.35384  2.01129  2.99667  3.83962  3.03258  3.82149  2.86126  2.71034  2.48952  2.83725  2.81241  5.25752  3.96976     31 k - - -
          2.68618  4.42225  2.77519  2.73123  3.46354  2.40513  3.72494  3.29354  2.67741  2.69355  4.24690  2.90347  2.73739  3.18146  2.89801  2.37887  2.77519  2.98518  4.58477  3.61503
          0.02816  3.97984  4.70219  0.61958  0.77255  0.48576  0.95510
     32   2.86227  5.20291  2.58538  1.54159  4.54135  3.37184  3.66985  3.96671  1.83097  3.48522  4.32750  2.86919  3.87458  2.81656  2.69555  2.81534  3.10272  3.60144  5.61972  4.27584     32 e - - -
          2.68618  4.42225  2.77519  2.73123  3.46354  2.40513  3.72494  3.29354  2.67741  2.69355  4.24690  2.90347  2.73739  3.18146  2.89801  2.37887  2.77519  2.98518  4.58477  3.61503
          0.02816  3.97984  4.70219  0.61958  0.77255  0.48576  0.95510
     33   2.58340  2.99048  3.53421  2.95759  3.51740  3.51674  3.84605  2.74796  2.73168  2.40998  3.47351  3.32890  3.94184  3.15457  2.14632  2.80553  2.84316  2.32277  4.97048  3.73423     33 r - - -
          2.68618  4.42225  2.77519  2.73123  3.46354  2.40513  3.72494  3.29354  2.67741  2.69355  4.24690  2.90347  2.73739  3.18146  2.89801  2.37887  2.77519  2.98518  4.58477  3.61503
          0.02816  3.97984  4.70219  0.61958  0.77255  0.48576  0.95510
     34   2.56625  3.17461  3.75023  3.19084  3.28789  3.57424  3.93495  2.52113  3.05008  1.70515  3.28186  3.49017  3.98902  3.12023  3.31280  2.71206  2.82301  2.37036  4.80530  3.58493     34 l - - -
          2.68618  4.42225  2.77519  2.73123  3.46354  2.40513  3.72494  3.29354  2.67741  2.69355  4.24690  2.90347  2.73739  3.18146  2.89801  2.37887  2.77519  2.98518  4.58477  3.61503
          0.02816  3.97984  4.70219  0.61958  0.77255  0.48576  0.95510
     35   2.86619  5.39906  1.98026  1.36448  4.68410  3.19579  3.70848  4.18307  2.60918  3.68298  4.50939  2.70412  3.82251  2.64944  3.18911  2.77087  3.13667  3.76774  5.84575  4.37442     35 e - - -
          2.68618  4.42225  2.77519  2.73123  3.46354  2.40513  3.72494  3.29354  2.67741  2.69355  4.24690  2.90347  2.73739  3.18146  2.89801  2.37887  2.77519  2.98518  4.58477  3.61503
          0.02816  3.97984  4.70219  0.61958  0.77255  0.48576  0.95510
     36   2.62531  4.78120  2.82351  2.42848  4.17490  3.31805  3.69488  3.48261  2.44753  3.19887  4.03217  1.77171  3.81464  2.86240  2.70629  2.50520  2.78981  3.24323  5.41140  4.08626     36 n - - -
          2.68618  4.42225  2.77519  2.73123  3.46354  2.40513  3.72494  3.29354  2.67741  2.69355  4.24690  2.90347  2.73739  3.18146  2.89801  2.37887  2.77519  2.98518  4.58477  3.61503
          0.02816  3.97984  4.70219  0.61958  0.77255  0.48576  0.95510
     37   2.89889  4.63745  3.51781  3.37298  4.35751  3.31893  4.44094  3.93136  3.43962  3.54624  4.60125  3.66847  0.65017  3.82515  3.67230  3.06993  3.34908  3.56436  5.51384  4.47992     37 P - - -
          2.68618  4.42225  2.77519  2.73123  3.46354  2.40513  3.72494  3.29354  2.67741  2.69355  4.24690  2.90347  2.73739  3.18146  2.89801  2.37887  2.77519  2.98518  4.58477  3.61503
          0.02816  3.97984  4.70219  0.61958  0.77255  0.48576  0.95510
     38   2.81752  4.89437  3.23822  2.65650  3.79597  3.55988  2.66999  3.57262  2.16059  3.11456  3.98801  3.10587  3.94158  2.80723  1.68200  2.85251  3.02312  3.27929  5.08356  3.32086     38 r - - -
          2.68618  4.42225  2.77519  2.73123  3.46354  2.40513  3.72494  3.29354  2.67741  2.69355  4.24690  2.90347  2.73739  3.18146  2.89801  2.37887  2.77519  2.98518  4.58477  3.61503
          0.02816  3.97984  4.70219  0.61958  0.77255  0.48576  0.95510
     39   2.86083  4.29333  4.31437  3.80442  3.50576  4.03676  4.53182  1.52852  3.68007  2.23675  3.40234  3.76493  4.42465  3.98203  3.91272  3.38788  3.13121  1.27924  5.24626  4.01103     39 v - - -
          2.68618  4.42225  2.77519  2.73123  3.46354  2.40513  3.72494  3.29354  2.67741  2.69355  4.24690  2.90347  2.73739  3.18146  2.89801  2.37887  2.77519  2.98518  4.58477  3.61503
          0.02816  3.97984  4.70219  0.61958  0.77255  0.48576  0.95510
     40   2.64291  4.75284  2.75818  2.11198  4.15034  3.29482  3.76347  3.51531  2.58009  3.16844  4.04675  2.96392  1.89309  2.94994  2.98902  2.69585  2.94233  3.01782  5.44010  4.11374     40 p - - -
          2.68618  4.42225  2.77519  2.73123  3.46354  2.40513  3.72494  3.29354  2.67741  2.69355  4.24690  2.90347  2.73739  3.18146  2.89801  2.37887  2.77519  2.98518  4.58477  3.61503
          0.02816  3.97984  4.70219  0.61958  0.77255  0.48576  0.95510
     41   1.36477  4.14522  3.46394  3.15083  4.19972  2.95147  4.19229  3.53389  3.17116  3.28655  4.13993  3.30295  3.65364  3.47180  3.47740  1.67020  2.69564  2.98113  5.56980  4.35087     41 a - - -
          2.68618  4.42225  2.77519  2.73123  3.46354  2.40513  3.72494  3.29354  2.67741  2.69355  4.24690  2.90347  2.73739  3.18146  2.89801  2.37887  2.77519  2.98518  4.58477  3.61503
          0.02816  3.97984  4.70219  0.61958  0.77255  0.48576  0.95510
     42   1.20446  4.32295  3.12241  2.88607  4.17044  3.05656  4.06463  3.51689  2.98849  3.27511  4.15354  2.60261  3.75355  3.32228  3.32688  2.52148  2.80884  3.08935  5.52891  4.25499     42 a - - -
          2.68618  4.42225  2.77519  2.73123  3.46354  2.40513  3.72494  3.29354  2.67741  2.69355  4.24690  2.90347  2.73739  3.18146  2.89801  2.37887  2.77519  2.98518  4.58477  3.61503
          0.02816  3.97984  4.70219  0.61958  0.77255  0.48576  0.95510
     43   2.97214  5.10353  3.36522  2.73114  4.54000  3.61622  3.60060  3.89578  1.57264  3.36175  4.21980  3.14911  3.99371  2.72298  1.49002  2.83159  3.15225  3.57150  5.42977  4.23869     43 r - - -
          2.68618  4.42225  2.77519  2.73123  3.46354  2.40513  3.72494  3.29354  2.67741  2.69355  4.24690  2.90347  2.73739  3.18146  2.89801  2.37887  2.77519  2.98518  4.58477  3.61503
          0.02816  3.97984  4.70219  0.61958  0.77255  0.48576  0.95510
     44   3.27702  4.70798  4.36155  4.00281  3.17904  4.11784  4.62490  2.38995  3.76948  0.75351  3.17012  4.26783  4.53533  4.11209  3.92762  3.70257  3.56672  2.45499  5.09635  3.84415     44 l - - -
          2.68618  4.42225  2.77519  2.73123  3.46354  2.40513  3.72494  3.29354  2.67741  2.69355  4.24690  2.90347  2.73739  3.18146  2.89801  2.37887  2.77519  2.98518  4.58477  3.61503
          0.02816  3.97984  4.70219  0.61958  0.77255  0.48576  0.95510
     45   2.85318  4.96143  3.15110  2.63856  4.05482  3.52970  2.01493  3.70873  2.12194  3.23353  4.09921  3.00540  3.94339  2.80446  1.90160  2.87475  3.06714  3.39476  5.24329  3.90270     45 r - - -
          2.68618  4.42225  2.77519  2.73123  3.46354  2.40513  3.72494  3.29354  2.67741  2.69355  4.24690  2.90347  2.73739  3.18146  2.89801  2.37887  2.77519  2.98518  4.58477  3.61503
          0.02816  3.97984  4.70219  0.61958  0.77255  0.48576  0.95510
     46   2.66859  4.57062  3.04531  2.77768  4.44249  0.87459  4.21749  3.94241  3.18078  3.61089  4.53174  3.30326  3.87862  3.50825  3.50017  2.79975  3.11469  3.48756  5.62891  4.48428     46 g - - -
          2.68618  4.42225  2.77512  2.73124  3.46354  2.40513  3.72495  3.29354  2.67741  2.69355  4.24690  2.90347  2.73740  3.18147  2.89801  2.37887  2.77520  2.98519  4.58477  3.61503
          0.06172  2.98031  4.70219  0.50453  0.92581  0.48576  0.95510
     47   2.65734  4.31302  3.61184  3.04330  3.24803  3.65385  2.52762  2.32661  2.92294  2.06177  2.85081  3.41922  4.01976  3.25393  3.23325  2.91619  2.88759  2.47837  4.80198  3.50377     48 l - - -
          2.68618  4.42225  2.77519  2.73123  3.46354  2.40513  3.72494  3.29354  2.67741  2.69355  4.24690  2.90347  2.73739  3.18146  2.89801  2.37887  2.77519  2.98518  4.58477  3.61503
          0.02816  3.97984  4.70219  0.61958  0.77255  0.48576  0.95510
     48   1.83243  4.61447  2.99094  2.56080  4.10348  3.27861  3.73825  3.49367  2.10753  3.12502  3.96030  3.01716  3.02200  2.91698  2.89507  2.53726  2.83929  3.13716  5.36894  4.07323     49 a - - -
          2.68618  4.42225  2.77519  2.73123  3.46354  2.40513  3.72494  3.29354  2.67741  2.69355  4.24690  2.90347  2.73739  3.18146  2.89801  2.37887  2.77519  2.98518  4.58477  3.61503
          0.02816  3.97984  4.70219  0.61958  0.77255  0.48576  0.95510
     49   2.85103  5.23599  1.16547  2.16858  4.68627  2.79234  3.81894  4.21616  2.86131  3.76951  4.63291  2.68529  3.82839  3.00373  3.43715  2.76379  3.18335  3.77571  5.91510  4.44232     50 d - - -
          2.68618  4.42225  2.77519  2.73123  3.46354  2.40513  3.72494  3.29354  2.67741  2.69355  4.24690  2.90347  2.73739  3.18146  2.89801  2.37887  2.77519  2.98518  4.58477  3.61503
          0.02816  3.97984  4.70219  0.61958  0.77255  0.48576  0.95510
     50   2.62687  2.43333  3.44399  2.86757  3.70003  3.46316  3.50068  3.12944  2.45632  2.79776  3.69360  3.24557  3.91147  3.01893  1.97510  2.78437  2.89218  2.86634  5.05438  3.79175     51 r - - -
          2.68618  4.42225  2.77519  2.73123  3.46354  2.40513  3.72494  3.29354  2.67741  2.69355  4.24690  2.90347  2.73739  3.18146  2.89801  2.37887  2.77519  2.98518  4.58477  3.61503
          0.02816  3.97984  4.70219  0.61958  0.77255  0.48576  0.95510
     51   3.47467  4.82899  4.32310  3.98155  1.87633  4.21641  3.49733  3.25186  3.84127  2.63249  3.88463  3.92799  4.56911  3.94758  3.96807  3.59813  3.71462  3.16153  3.68865  0.93918     52 y - - -
          2.68618  4.42225  2.77519  2.73123  3.46354  2.40513  3.72494  3.29354  2.67741  2.69355  4.24690  2.90347  2.73739  3.18146  2.89801  2.37887  2.77519  2.98518  4.58477  3.61503
          0.02816  3.97984  4.70219  0.61958  0.77255  0.48576  0.95510
     52   3.07217  5.03817  3.25517  2.85777  4.44915  3.54903  3.82191  3.88538  0.90035  3.42754  4.38413  3.27716  4.04255  3.00797  2.45649  3.10766  3.31792  3.58744  5.46042  4.28903     53 k - - -
          2.68618  4.42225  2.77519  2.73123  3.46354  2.40513  3.72494  3.29354  2.67741  2.69355  4.24690  2.90347  2.73739  3.18146  2.89801  2.37887  2.77519  2.98518  4.58477  3.61503
          0.02816  3.97984  4.70219  0.61958  0.77255  0.48576  0.95510
     53   3.07852  4.46124  4.59016  4.15017  3.43774  4.26914  4.86245  1.03609  3.98181  1.95730  3.30601  4.37390  4.64833  4.29371  4.17741  3.69113  3.36677  1.71201  5.40187  4.15878     54 i - - -
          2.68618  4.42225  2.77519  2.73123  3.46354  2.40513  3.72494  3.29354  2.67741  2.69355  4.24690  2.90347  2.73739  3.18146  2.89801  2.37887  2.77519  2.98518  4.58477  3.61503
          0.02816  3.97984  4.70219  0.61958  0.77255  0.48576  0.95510
     54   3.07217  5.03817  3.25517  2.85777  4.44915  3.54903  3.82191  3.88538  0.90035  3.42754  4.38413  3.27716  4.04255  3.00797  2.45649  3.10766  3.31792  3.58744  5.46042  4.28903     55 k - - -
          2.68618  4.42225  2.77519  2.73123  3.46354  2.40513  3.72494  3.29354  2.67741  2.69355  4.24690  2.90347  2.73739  3.18146  2.89801  2.37887  2.77519  2.98518  4.58477  3.61503
          0.02816  3.97984  4.70219  0.61958  0.77255  0.48576  0.95510
     55   3.27702  4.70798  4.36155  4.00281  3.17904  4.11784  4.62490  2.38995  3.76948  0.75351  3.17012  4.26783  4.53533  4.11209  3.92762  3.70257  3.56672  2.45499  5.09635  3.84415     56 l - - -
          2.68618  4.42225  2.77519  2.73123  3.46354  2.40513  3.72494  3.29354  2.67741  2.69355  4.24690  2.90347  2.73739  3.18146  2.89801  2.37887  2.77519  2.98518  4.58477  3.61503
          0.02816  3.97984  4.70219  0.61958  0.77255  0.48576  0.95510
     56   3.04260  4.97491  3.51484  2.96688  4.35966  3.59314  3.76797  3.82979  2.07388  3.33684  4.28835  3.33142  4.05462  2.95159  1.00135  3.09971  3.27698  3.53860  5.38298  4.20598     57 r - - -
          2.68618  4.42225  2.77519  2.73123  3.46354  2.40513  3.72494  3.29354  2.67741  2.69355  4.24690  2.90347  2.73739  3.18146  2.89801  2.37887  2.77519  2.98518  4.58477  3.61503
          0.02816  3.97984  4.70219  0.61958  0.77255  0.48576  0.95510
     57   1.29437  4.29141  3.16649  2.86945  4.14351  2.80981  4.01850  3.53654  2.93868  3.22174  4.06836  3.17418  3.73060  3.04071  3.28856  2.28008  2.76124  3.09585  5.48516  4.23563     58 a - - -
          2.68618  4.42225  2.77519  2.73123  3.46354  2.40513  3.72494  3.29354  2.67741  2.69355  4.24690  2.90347  2.73739  3.18146  2.89801  2.37887  2.77519  2.98518  4.58477  3.61503
          0.02816  3.97984  4.70219  0.61958  0.77255  0.48576  0.95510
     58   2.20456  4.26493  3.31437  3.00226  4.05302  3.06140  4.07850  3.39730  2.99212  2.92548  4.06359  3.25612  3.75376  3.34966  3.30992  1.24358  2.77502  2.99593  5.45126  4.16955     59 s - - -
          2.68618  4.42225  2.77519  2.73123  3.46354  2.40513  3.72494  3.29354  2.67741  2.69355  4.24690  2.90347  2.73739  3.18146  2.89801  2.37887  2.77519  2.98518  4.58477  3.61503
          0.02816  3.97984  4.70219  0.61958  0.77255  0.48576  0.95510
     59   2.80300  4.56692  3.49868  3.41217  4.55085  0.58111  4.52511  4.17733  3.60799  3.81778  4.79500  3.66309  3.96146  3.92373  3.83149  2.97813  3.29260  3.68494  5.61685  4.65666     60 G - - -
          2.68618  4.42225  2.77519  2.73123  3.46354  2.40513  3.72494  3.29354  2.67741  2.69355  4.24690  2.90347  2.73739  3.18146  2.89801  2.37887  2.77519  2.98518  4.58477  3.61503
          0.02816  3.97984  4.70219  0.61958  0.77255  0.48576  0.95510
     60   3.36538  4.72030  4.15597  3.95216  1.53326  4.19017  3.48999  3.17839  3.83104  2.58504  3.80104  3.90218  4.52295  3.91083  3.95636  3.53045  3.59290  3.05993  3.69080  1.20319     61 y - - -
          2.68618  4.42225  2.77519  2.73123  3.46354  2.40513  3.72494  3.29354  2.67741  2.69355  4.24690  2.90347  2.73739  3.18146  2.89801  2.37887  2.77519  2.98518  4.58477  3.61503
          0.02816  3.97984  4.70219  0.61958  0.77255  0.48576  0.95510
     61   3.12909  4.95903  3.63094  3.12076  4.34091  3.59537  3.90602  3.89078  2.28620  3.38725  4.38539  3.47190  4.09342  3.12168  0.82625  3.20854  3.38817  3.61028  5.38087  4.24575     62 r - - -
          2.68618  4.42225  2.77519  2.73123  3.46354  2.40513  3.72494  3.29354  2.67741  2.69355  4.24690  2.90347  2.73739  3.18146  2.89801  2.37887  2.77519  2.98518  4.58477  3.61503
          0.02816  3.97984  4.70219  0.61958  0.77255  0.48576  0.95510
     62   3.27702  4.70798  4.36155  4.00281  3.17904  4.11784  4.62490  2.38995  3.76948  0.75351  3.17012  4.26783  4.53533  4.11209  3.92762  3.70257  3.56672  2.45499  5.09635  3.84415     63 l - - -
          2.68618  4.42225  2.77519  2.73123  3.46354  2.40513  3.72494  3.29354  2.67741  2.69355  4.24690  2.90347  2.73739  3.18146  2.89801  2.37887  2.77519  2.98518  4.58477  3.61503
          0.02816  3.97984  4.70219  0.61958  0.77255  0.48576  0.95510
     63   2.99930  4.39840  4.55378  4.08726  3.54649  4.20155  4.84055  1.70674  3.94829  2.10496  3.39905  4.30917  4.60169  4.25893  4.16789  3.60347  3.29233  1.00404  5.46060  4.21832     64 v - - -
          2.68618  4.42225  2.77519  2.73123  3.46354  2.40513  3.72494  3.29354  2.67741  2.69355  4.24690  2.90347  2.73739  3.18146  2.89801  2.37887  2.77519  2.98518  4.58477  3.61503
          0.02816  3.97984  4.70219  0.61958  0.77255  0.48576  0.95510
     64   3.40488  4.85029  3.99791  3.74824  2.30333  3.95611  3.67287  3.39938  3.60271  2.82540  4.06346  3.85751  4.42785  3.88286  3.76406  3.53057  3.69230  3.27513  3.95092  0.80437     65 y - - -
          2.68618  4.42225  2.77519  2.73123  3.46354  2.40513  3.72494  3.29354  2.67741  2.69355  4.24690  2.90347  2.73739  3.18146  2.89801  2.37887  2.77519  2.98518  4.58477  3.61503
          0.02816  3.97984  4.70219  0.61958  0.77255  0.48576  0.95510
     65   2.83027  5.04352  2.77800  2.42728  4.38586  3.41338  3.66404  3.81338  2.13357  3.34987  4.20386  2.95440  3.89350  1.56429  2.56224  2.70312  3.06994  3.47225  5.49488  4.18906     66 q - - -
          2.68618  4.42225  2.77519  2.73123  3.46354  2.40513  3.72494  3.29354  2.67741  2.69355  4.24690  2.90347  2.73739  3.18146  2.89801  2.37887  2.77519  2.98518  4.58477  3.61503
          0.02816  3.97984  4.70219  0.61958  0.77255  0.48576  0.95510
     66   2.93383  4.38987  4.41141  3.96964  3.41918  4.04688  4.70375  1.88424  3.82811  2.12219  3.41414  4.17826  4.49793  4.14611  4.04994  3.45639  3.24555  1.00638  5.34957  4.05968     67 v - - -
          2.68618  4.42225  2.77519  2.73123  3.46354  2.40513  3.72494  3.29354  2.67741  2.69355  4.24690  2.90347  2.73739  3.18146  2.89801  2.37887  2.77519  2.98518  4.58477  3.61503
          0.02816  3.97984  4.70219  0.61958  0.77255  0.48576  0.95510
     67   2.71281  4.35143  3.57537  3.15213  3.42389  3.63773  4.01730  1.46234  2.97655  2.39345  3.45700  3.28265  4.08632  3.14609  3.24199  2.99846  2.98291  2.31060  4.98693  3.70410     68 i - - -
          2.68618  4.42225  2.77519  2.73123  3.46354  2.40513  3.72494  3.29354  2.67741  2.69355  4.24690  2.90347  2.73739  3.18146  2.89801  2.37887  2.77519  2.98518  4.58477  3.61503
          0.02816  3.97984  4.70219  0.61958  0.77255  0.48576  0.95510
     68   3.10744  5.24909  0.77547  2.40707  4.64111  3.29424  4.02921  4.25426  3.13422  3.84386  4.82522  2.96848  3.95473  3.26919  3.66431  3.05833  3.44863  3.88232  5.78864  4.49746     69 d - - -
          2.68618  4.42225  2.77519  2.73123  3.46354  2.40513  3.72494  3.29354  2.67741  2.69355  4.24690  2.90347  2.73739  3.18146  2.89801  2.37887  2.77519  2.98518  4.58477  3.61503
          0.02816  3.97984  4.70219  0.61958  0.77255  0.48576  0.95510
     69   2.91832  5.48151  1.75967  1.33106  4.76577  3.21977  3.74455  4.28156  2.74126  3.78350  4.62791  2.60752  3.83185  2.90775  3.32500  2.80684  3.20305  3.85650  5.94108  4.44002     70 e - - -
          2.68618  4.42225  2.77519  2.73123  3.46354  2.40513  3.72494  3.29354  2.67741  2.69355  4.24690  2.90347  2.73739  3.18146  2.89801  2.37887  2.77519  2.98518  4.58477  3.61503
          0.02816  3.97984  4.70219  0.61958  0.77255  0.48576  0.95510
     70   2.66895  4.72611  3.02858  2.35707  4.22063  3.44551  3.51936  3.63271  1.74570  3.18054  3.66965  2.95518  3.82897  2.42862  2.48270  2.67720  2.79886  3.29036  5.35921  4.04766     71 k - - -
          2.68619  4.42226  2.77521  2.73124  3.46344  2.40510  3.72496  3.29355  2.67737  2.69356  4.24691  2.90348  2.73741  3.18148  2.89802  2.37884  2.77521  2.98520  4.58478  3.61504
          0.05167  3.18741  4.70219  0.80628  0.59152  0.48576  0.95510
     71   2.92363  4.33664  4.36076  3.80330  3.23666  4.11372  4.43109  1.93720  3.67777  1.62004  3.15459  4.06480  4.42553  3.91959  3.88598  3.42938  3.16161  1.43089  5.02907  3.48272     76 v - - -
          2.68618  4.42225  2.77519  2.73123  3.46354  2.40513  3.72494  3.29354  2.67741  2.69355  4.24690  2.90347  2.73739  3.18146  2.89801  2.37887  2.77519  2.98518  4.58477  3.61503
          0.02816  3.97984  4.70219  0.61958  0.77255  0.48576  0.95510
     72   2.79421  4.25919  4.24369  3.72341  3.51879  3.93570  4.46264  1.65887  3.61064  2.27108  3.40597  3.96898  4.34682  3.90316  3.85037  3.07456  2.92352  1.29170  5.21824  4.00265     77 v - - -
          2.68618  4.42225  2.77519  2.73123  3.46354  2.40513  3.72494  3.29354  2.67741  2.69355  4.24690  2.90347  2.73739  3.18146  2.89801  2.37887  2.77519  2.98518  4.58477  3.61503
          0.02816  3.97984  4.70219  0.61958  0.77255  0.48576  0.95510
     73   2.89727  4.41190  4.61404  4.06916  3.32569  4.32117  4.73167  1.55043  3.94992  1.39644  3.14192  4.32370  4.60363  4.17060  4.14137  3.66323  3.29759  1.67844  5.25521  4.10799     78 l - - -
          2.68618  4.42225  2.77519  2.73123  3.46354  2.40513  3.72494  3.29354  2.67741  2.69355  4.24690  2.90347  2.73739  3.18146  2.89801  2.37887  2.77519  2.98518  4.58477  3.61503
          0.02816  3.97984  4.70219  0.61958  0.77255  0.48576  0.95510
     74   2.26362  4.19501  3.99986  3.43023  2.68657  3.76546  3.99400  2.46490  3.31707  1.59619  3.13212  3.68437  4.12196  3.55291  3.53524  3.05392  2.92577  2.32384  3.91860  3.34355     79 l - - -
          2.68618  4.42225  2.77519  2.73123  3.46354  2.40513  3.72494  3.29354  2.67741  2.69355  4.24690  2.90347  2.73739  3.18146  2.89801  2.37887  2.77519  2.98518  4.58477  3.61503
          0.02816  3.97984  4.70219  0.61958  0.77255  0.48576  0.95510
     75   2.72669  4.29882  4.05541  3.60226  3.55021  3.72779  4.41025  2.06686  3.47068  2.29709  3.46769  3.83721  3.71933  3.80626  3.71981  3.11737  3.05163  1.15526  5.25561  4.01557     80 v - - -
          2.68618  4.42225  2.77519  2.73123  3.46354  2.40513  3.72494  3.29354  2.67741  2.69355  4.24690  2.90347  2.73739  3.18146  2.89801  2.37887  2.77519  2.98518  4.58477  3.61503
          0.02816  3.97984  4.70219  0.61958  0.77255  0.48576  0.95510
     76   3.09627  4.40887  4.77518  4.25967  3.50341  4.45141  4.96255  1.32453  4.14525  1.92950  3.31006  4.49543  4.73854  4.39887  4.34443  3.82402  3.35282  1.24588  5.47016  4.27654     81 v - - -
          2.68618  4.42225  2.77519  2.73123  3.46354  2.40513  3.72494  3.29354  2.67741  2.69355  4.24690  2.90347  2.73739  3.18146  2.89801  2.37887  2.77519  2.98518  4.58477  3.61503
          0.02816  3.97984  4.70219  0.61958  0.77255  0.48576  0.95510
     77   1.29855  4.36261  3.06373  2.63123  4.12227  3.10684  3.98817  3.43236  2.89628  3.17910  4.05092  3.14590  3.76600  3.23128  3.25354  2.31951  2.81176  3.04084  5.47396  4.21002     82 a - - -
          2.68618  4.42225  2.77519  2.73123  3.46354  2.40513  3.72494  3.29354  2.67741  2.69355  4.24690  2.90347  2.73739  3.18146  2.89801  2.37887  2.77519  2.98518  4.58477  3.61503
          0.02816  3.97984  4.70219  0.61958  0.77255  0.48576  0.95510
     78   2.77906  4.36730  3.79106  3.14936  3.61476  3.74146  4.32847  2.14354  3.29883  2.39022  3.54151  3.72435  4.23267  3.68581  3.56803  3.14552  3.08645  1.14683  5.28436  4.02629     83 v - - -
          2.68618  4.42225  2.77519  2.73123  3.46354  2.40513  3.72494  3.29354  2.67741  2.69355  4.24690  2.90347  2.73739  3.18146  2.89801  2.37887  2.77519  2.98518  4.58477  3.61503
          0.02816  3.97984  4.70219  0.61958  0.77255  0.48576  0.95510
     79   2.80300  4.56692  3.49868  3.41217  4.55085  0.58111  4.52511  4.17733  3.60799  3.81778  4.79500  3.66309  3.96146  3.92373  3.83149  2.97813  3.29260  3.68494  5.61685  4.65666     84 G - - -
          2.68618  4.42225  2.77519  2.73123  3.46354  2.40513  3.72494  3.29354  2.67741  2.69355  4.24690  2.90347  2.73739  3.18146  2.89801  2.37887  2.77519  2.98518  4.58477  3.61503
          0.02816  3.97984  4.70219  0.61958  0.77255  0.48576  0.95510
     80   3.04750  5.15398  3.46020  2.79487  4.60712  3.65975  3.60653  3.95487  1.33910  3.39831  4.27132  3.19481  4.02952  2.74238  1.57442  3.04400  3.21409  3.63827  5.43997  4.27414     85 k - - -
          2.68618  4.42225  2.77519  2.73123  3.46354  2.40513  3.72494  3.29354  2.67741  2.69355  4.24690  2.90347  2.73739  3.18146  2.89801  2.37887  2.77519  2.98518  4.58477  3.61503
          0.02816  3.97984  4.70219  0.61958  0.77255  0.48576  0.95510
     81   2.66901  4.82634  3.41940  2.89860  4.28015  3.49014  3.76762  3.66522  2.16397  3.23222  4.17691  3.26409  3.98392  2.94978  1.16545  2.93694  3.13319  3.36194  5.39097  4.18033     86 r - - -
          2.68618  4.42225  2.77519  2.73123  3.46354  2.40513  3.72494  3.29354  2.67741  2.69355  4.24690  2.90347  2.73739  3.18146  2.89801  2.37887  2.77519  2.98518  4.58477  3.61503
          0.02816  3.97984  4.70219  0.61958  0.77255  0.48576  0.95510
     82   2.66624  5.09277  2.43404  1.16880  4.47336  3.27532  3.81113  3.82896  2.68009  3.47745  4.39622  2.86051  3.87235  2.99458  3.12445  2.82617  3.15268  3.48879  5.70734  4.32866     87 e - - -
          2.68618  4.42225  2.77519  2.73123  3.46354  2.40513  3.72494  3.29354  2.67741  2.69355  4.24690  2.90347  2.73739  3.18146  2.89801  2.37887  2.77519  2.98518  4.58477  3.61503
          0.02816  3.97984  4.70219  0.61958  0.77255  0.48576  0.95510
     83   2.66328  4.91891  2.70093  2.40187  4.24198  3.38148  3.56949  3.67116  2.24291  3.22801  4.04006  2.91638  3.81672  2.75887  2.08135  2.09409  2.90275  3.31757  5.41302  4.08041     88 r - - -
          2.68618  4.42225  2.77519  2.73123  3.46354  2.40513  3.72494  3.29354  2.67741  2.69355  4.24690  2.90347  2.73739  3.18146  2.89801  2.37887  2.77519  2.98518  4.58477  3.61503
          0.02816  3.97984  4.70219  0.61958  0.77255  0.48576  0.95510
     84   2.57757  4.70544  2.66844  2.19763  4.29701  2.95408  3.81072  3.73411  2.68123  3.34712  4.18457  2.88291  3.78752  2.99896  3.11270  1.50119  2.92210  3.32867  5.56223  4.22637     89 s - - -
          2.68618  4.42225  2.77519  2.73123  3.46354  2.40513  3.72494  3.29354  2.67741  2.69355  4.24690  2.90347  2.73739  3.18146  2.89801  2.37887  2.77519  2.98518  4.58477  3.61503
          0.02816  3.97984  4.70219  0.61958  0.77255  0.48576  0.95510
     85   2.70605  5.16325  2.14568  1.72011  4.46023  3.30345  3.62226  3.62438  2.31629  3.44624  4.23437  2.64972  3.78645  2.68220  2.94716  2.65545  2.95216  3.53068  5.61228  4.19538     90 e - - -
          2.68618  4.42225  2.77519  2.73123  3.46354  2.40513  3.72494  3.29354  2.67741  2.69355  4.24690  2.90347  2.73739  3.18146  2.89801  2.37887  2.77519  2.98518  4.58477  3.61503
          0.02816  3.97984  4.70219  0.61958  0.77255  0.48576  0.95510
     86   2.46902  4.27945  3.83640  3.37030  3.58547  3.58349  4.21309  2.30240  3.18501  2.42708  3.51444  3.63690  4.09949  3.57510  3.18962  2.96040  2.96083  1.28980  5.18549  3.95491     91 v - - -
          2.68618  4.42225  2.77519  2.73123  3.46354  2.40513  3.72494  3.29354  2.67741  2.69355  4.24690  2.90347  2.73739  3.18146  2.89801  2.37887  2.77519  2.98518  4.58477  3.61503
          0.02816  3.97984  4.70219  0.61958  0.77255  0.48576  0.95510
     87   3.02894  4.66036  3.66854  3.36347  2.41172  3.74886  3.63186  3.25863  3.25159  2.80313  3.91119  3.57681  4.23661  3.57826  3.48416  2.90541  3.32848  3.06666  4.04924  1.11180     92 y - - -
          2.68618  4.42225  2.77519  2.73123  3.46354  2.40513  3.72494  3.29354  2.67741  2.69355  4.24690  2.90347  2.73739  3.18146  2.89801  2.37887  2.77519  2.98518  4.58477  3.61503
          0.02816  3.97984  4.70219  0.61958  0.77255  0.48576  0.95510
     88   2.64456  4.98126  2.72038  2.24225  4.27776  3.35892  3.62252  3.71490  2.36370  3.08877  4.08087  2.35857  3.81015  2.06680  2.79218  2.52923  2.92101  3.35739  5.45874  4.10289     93 q - - -
          2.68618  4.42225  2.77519  2.73123  3.46354  2.40513  3.72494  3.29354  2.67741  2.69355  4.24690  2.90347  2.73739  3.18146  2.89801  2.37887  2.77519  2.98518  4.58477  3.61503
          0.02816  3.97984  4.70219  0.61958  0.77255  0.48576  0.95510
     89   2.61350  4.30056  3.27162  2.77522  3.44917  3.59696  3.87793  2.00810  2.89137  2.11529  3.39565  3.34668  3.98343  3.21027  3.23254  2.86560  2.63165  2.35586  4.93795  3.70364     94 i - - -
          2.68618  4.42197  2.77520  2.73123  3.46354  2.40513  3.72495  3.29354  2.67741  2.69355  4.24690  2.90347  2.73740  3.18147  2.89801  2.37887  2.77520  2.98519  4.58477  3.61503
          0.05167  3.18741  4.70219  0.53376  0.88284  0.48576  0.95510
     90   0.99113  4.17179  3.50419  3.28281  4.15286  2.99789  4.30995  3.28112  3.29817  3.17781  4.14739  3.39734  3.75452  3.62555  3.55713  2.45711  2.73412  2.88776  5.59730  4.36715     96 a - - -
          2.68618  4.42225  2.77519  2.73123  3.46354  2.40513  3.72494  3.29354  2.67741  2.69355  4.24690  2.90347  2.73739  3.18146  2.89801  2.37887  2.77519  2.98518  4.58477  3.61503
          0.02816  3.97984  4.70219  0.61958  0.77255  0.48576  0.95510
     91   2.58743  4.87820  2.27707  2.34812  4.16868  3.25970  3.59466  3.60164  2.31557  3.17240  3.84453  2.87775  3.77456  2.72963  2.64670  2.26440  2.82666  3.04762  5.38118  4.02306     97 s - - -
          2.68618  4.42225  2.77519  2.73123  3.46354  2.40513  3.72494  3.29354  2.67741  2.69355  4.24690  2.90347  2.73739  3.18146  2.89801  2.37887  2.77519  2.98518  4.58477  3.61503
          0.02816  3.97984  4.70219  0.61958  0.77255  0.48576  0.95510
     92   2.58008  4.54801  3.13947  2.26016  3.73289  3.45919  3.67351  2.97937  2.33171  2.37909  3.20903  3.06299  3.84649  2.88521  2.91557  2.54368  2.81026  2.82953  5.08923  3.80921     98 e - - -
          2.68618  4.42225  2.77519  2.73123  3.46354  2.40513  3.72494  3.29354  2.67741  2.69355  4.24690  2.90347  2.73739  3.18146  2.89801  2.37887  2.77519  2.98518  4.58477  3.61503
          0.02816  3.97984  4.70219  0.61958  0.77255  0.48576  0.95510
     93   2.92501  4.93777  3.33692  2.82872  4.32350  3.52639  3.71158  3.82472  2.08749  3.34721  4.24740  2.96454  3.99394  2.88739  1.16291  2.97250  3.17073  3.49917  5.37918  4.14585     99 r - - -
          2.68619  4.42226  2.77521  2.73124  3.46355  2.40514  3.72482  3.29355  2.67742  2.69356  4.24667  2.90348  2.73741  3.18139  2.89802  2.37888  2.77516  2.98519  4.58478  3.61504
          0.29140  2.80350  1.64929  0.65295  0.73503  0.48576  0.95510
     94   2.83067  4.36331  3.96487  3.39933  3.12290  3.90365  4.16729  2.06486  3.24122  1.58346  2.35197  3.74446  4.22269  3.31161  3.49929  3.19646  3.06107  2.24417  4.91728  3.73918    103 l - - -
          2.68618  4.42225  2.77519  2.73123  3.46354  2.40513  3.72494  3.29354  2.67741  2.69355  4.24690  2.90347  2.73739  3.18146  2.89801  2.37887  2.77519  2.98518  4.58477  3.61503
          0.05936  3.77759  3.35932  0.61958  0.77255  0.65648  0.73121
     95   2.60185  4.71885  2.74459  2.37849  3.96089  3.32151  3.57860  3.32874  2.24688  2.65000  3.81363  2.92573  3.78631  2.74771  2.30524  2.64805  2.83134  3.05123  5.21230  3.91002    104 k - - -
          2.68620  4.42200  2.77522  2.73115  3.46356  2.40515  3.72483  3.29357  2.67743  2.69352  4.24692  2.90349  2.73742  3.18141  2.89797  2.37886  2.77522  2.98521  4.58479  3.61506
          0.05377  2.94978        *  1.08244  0.41365  0.00000        *
//
HMMER3/f [3.3.2 | Nov 2020]
NAME  99
DESC  ~~~cluster.99~~~
ACC   99
LENG  1864
ALPH  amino
RF    no
MM    no
CONS  yes
CS    no
MAP   yes
DATE  Tue Apr 26 12:35:01 2022
NSEQ  507
EFFN  1.705833
CKSUM 2751303916
STATS LOCAL MSV      -13.6078  0.69446
STATS LOCAL VITERBI  -14.5322  0.69446
STATS LOCAL FORWARD   -7.5894  0.69446
HMM          A        C        D        E        F        G        H        I        K        L        M        N        P        Q        R        S        T        V        W        Y   
            m->m     m->i     m->d     i->m     i->i     d->m     d->d
  COMPO   2.53189  4.60513  2.83842  2.58178  3.32380  2.89836  3.72147  2.87452  2.61468  2.50146  3.70574  3.01121  3.36814  3.00911  2.86035  2.63468  2.82204  2.73226  4.67199  3.54385
          2.68618  4.42225  2.77519  2.73123  3.46354  2.40513  3.72494  3.29354  2.67741  2.69355  4.24690  2.90347  2.73739  3.18146  2.89801  2.37887  2.77519  2.98518  4.58477  3.61503
          0.04725  3.47160  4.19394  0.61958  0.77255  0.00000        *
      1   2.64340  4.29854  3.53120  3.17837  3.12298  3.40309  4.00564  2.30661  2.94241  1.91332  2.61031  3.47618  3.93911  3.40060  3.17618  2.91480  2.98342  2.23127  4.84325  3.51239      1 l - - -
          2.68618  4.42225  2.77519  2.73123  3.46354  2.40513  3.72494  3.29354  2.67741  2.69355  4.24690  2.90347  2.73739  3.18146  2.89801  2.37887  2.77519  2.98518  4.58477  3.61503
          0.04725  3.47160  4.19394  0.61958  0.77255  0.48576  0.95510
      2   2.51266  4.41436  2.76339  2.55220  3.70860  3.07400  3.67134  3.11521  2.09696  2.85289  3.88166  2.95489  3.67793  2.93991  2.63690  2.56317  2.86290  2.84392  5.06242  3.74347      2 k - - -
          2.68618  4.42225  2.77519  2.73123  3.46354  2.40513  3.72494  3.29354  2.67741  2.69355  4.24690  2.90347  2.73739  3.18146  2.89801  2.37887  2.77519  2.98518  4.58477  3.61503
          0.04725  3.47160  4.19394  0.61958  0.77255  0.48576  0.95510
      3   2.27335  4.10060  2.96410  2.77896  3.59444  2.31898  3.83620  2.87075  2.76965  2.78854  3.84161  3.06698  3.54882  3.18872  3.02864  2.44989  2.70825  2.68907  4.98913  3.71370      3 a - - -
          2.68618  4.42225  2.77519  2.73123  3.46354  2.40513  3.72494  3.29354  2.67741  2.69355  4.24690  2.90347  2.73739  3.18146  2.89801  2.37887  2.77519  2.98518  4.58477  3.61503
          0.04725  3.47160  4.19394  0.61958  0.77255  0.48576  0.95510
      4   2.35091  4.28553  3.40909  2.93115  3.42161  3.40884  3.94045  2.43183  2.82009  2.20018  2.63666  3.33350  3.91404  3.24128  3.11129  2.78804  2.85877  2.28206  5.03786  3.78197      4 l - - -
          2.68618  4.42225  2.77519  2.73123  3.46354  2.40513  3.72494  3.29354  2.67741  2.69355  4.24690  2.90347  2.73739  3.18146  2.89801  2.37887  2.77519  2.98518  4.58477  3.61503
          0.04186  3.59002  4.31236  0.61958  0.77255  0.48576  0.95510
      5   2.55384  4.40963  3.27170  2.72694  3.56751  3.46690  3.70354  2.93988  2.52365  2.60686  2.43751  3.15467  3.86837  2.80820  2.67025  2.58374  2.81424  2.70516  4.96493  3.64710      5 m - - -
          2.68618  4.42225  2.77519  2.73123  3.46354  2.40513  3.72494  3.29354  2.67741  2.69355  4.24690  2.90347  2.73739  3.18146  2.89801  2.37887  2.77519  2.98518  4.58477  3.61503
          0.03217  3.84868  4.57103  0.61958  0.77255  0.48576  0.95510
      6   2.11896  4.24646  3.57823  2.98986  3.41256  3.55946  3.88658  2.60460  2.91497  2.45057  2.28232  3.38359  3.67381  3.25071  3.26695  2.82008  2.73384  2.35318  4.88714  3.66522      6 a - - -
          2.68618  4.42225  2.77519  2.73123  3.46354  2.40513  3.72494  3.29354  2.67741  2.69355  4.24690  2.90347  2.73739  3.18146  2.89801  2.37887  2.77519  2.98518  4.58477  3.61503
          0.02555  4.07557  4.79792  0.61958  0.77255  0.48576  0.95510
      7   2.44521  5.03433  2.76545  2.08882  4.34059  3.20556  3.59241  3.79672  2.22722  3.32085  4.09417  2.34027  3.78899  2.69170  2.60402  2.56131  2.75588  3.40570  5.48993  4.06813      7 e - - -
          2.68618  4.42225  2.77519  2.73123  3.46354  2.40513  3.72494  3.29354  2.67741  2.69355  4.24690  2.90347  2.73739  3.18146  2.89801  2.37887  2.77519  2.98518  4.58477  3.61503
          0.02555  4.07557  4.79792  0.61958  0.77255  0.48576  0.95510
      8   2.62553  4.92064  2.65393  2.38597  4.19846  3.40656  3.51161  3.62920  1.88482  3.19173  3.98795  2.88652  3.80693  2.65443  2.70210  2.62121  2.72757  2.71377  5.39258  4.04229      8 k - - -
          2.68618  4.42225  2.77519  2.73123  3.46354  2.40513  3.72494  3.29354  2.67741  2.69355  4.24690  2.90347  2.73739  3.18146  2.89801  2.37887  2.77519  2.98518  4.58477  3.61503
          0.02555  4.07557  4.79792  0.61958  0.77255  0.48576  0.95510
      9   2.55472  4.09104  3.70773  3.15017  2.61851  3.64676  3.93372  2.42579  3.20179  2.10877  2.70674  3.56568  3.92476  3.44544  3.43053  2.92358  2.78333  2.26889  4.68823  2.78222      9 l - - -
          2.68618  4.42225  2.77519  2.73123  3.46354  2.40513  3.72494  3.29354  2.67741  2.69355  4.24690  2.90347  2.73739  3.18146  2.89801  2.37887  2.77519  2.98518  4.58477  3.61503
          0.02555  4.07557  4.79792  0.61958  0.77255  0.48576  0.95510
     10   2.52308  4.96710  2.65855  2.18827  4.25923  3.38336  3.41008  3.70864  2.21351  3.24828  3.85536  2.86761  3.77914  2.25270  2.81301  2.57820  2.78734  3.19825  5.43089  3.56842     10 e - - -
          2.68618  4.42225  2.77519  2.73123  3.46354  2.40513  3.72494  3.29354  2.67741  2.69355  4.24690  2.90347  2.73739  3.18146  2.89801  2.37887  2.77519  2.98518  4.58477  3.61503
          0.02555  4.07557  4.79792  0.61958  0.77255  0.48576  0.95510
     11   2.51686  4.49869  3.13263  2.61066  3.56832  3.48235  3.64700  2.99177  2.51859  2.03611  3.59295  2.70180  3.79745  2.92735  3.01568  2.66805  2.75434  2.77373  5.05162  3.75874     11 l - - -
          2.68618  4.42225  2.77519  2.73123  3.46354  2.40513  3.72494  3.29354  2.67741  2.69355  4.24690  2.90347  2.73739  3.18146  2.89801  2.37887  2.77519  2.98518  4.58477  3.61503
          0.02555  4.07557  4.79792  0.61958  0.77255  0.48576  0.95510
     12   3.04386  4.40177  4.67459  4.09952  2.93198  4.27298  4.58248  1.47767  3.97539  1.41202  2.81773  4.29967  4.53674  4.11544  4.10155  3.59476  3.27095  2.03312  5.02294  3.63843     12 l - - -
          2.68624  4.42231  2.77519  2.73117  3.46360  2.40514  3.72484  3.29349  2.67741  2.69355  4.24696  2.90352  2.73733  3.18133  2.89799  2.37888  2.77525  2.98524  4.58444  3.61509
          0.18610  3.18536  2.05224  1.51464  0.24832  0.48576  0.95510
     13   2.52410  4.66260  3.02583  2.34379  3.87872  3.41258  3.61832  3.13032  2.38751  2.77750  3.74286  2.91913  3.80153  2.68655  2.67193  2.41412  2.56721  2.91712  5.18065  3.70569     28 e - - -
          2.68618  4.42225  2.77519  2.73123  3.46354  2.40513  3.72494  3.29354  2.67741  2.69355  4.24690  2.90347  2.73739  3.18146  2.89801  2.37887  2.77519  2.98518  4.58477  3.61503
          0.02896  3.95196  4.67430  0.61958  0.77255  0.41425  1.08127
     14   2.20052  5.03624  2.69746  1.90513  4.33346  3.27593  3.61276  3.78445  2.31841  3.29619  4.10321  2.83411  3.80195  2.42000  2.78679  2.63483  2.89158  3.35899  5.49841  4.11792     29 e - - -
          2.68618  4.42225  2.77519  2.73123  3.46354  2.40513  3.72494  3.29354  2.67741  2.69355  4.24690  2.90347  2.73739  3.18146  2.89801  2.37887  2.77519  2.98518  4.58477  3.61503
          0.02545  4.07948  4.80183  0.61958  0.77255  0.48576  0.95510
     15   2.65946  4.37341  4.22192  3.65276  3.18793  4.00547  4.31388  2.27901  3.51004  1.29350  2.25464  3.93627  4.32910  3.66841  3.72312  3.28217  3.13019  2.30400  4.96665  3.81662     30 l - - -
          2.68618  4.42225  2.77519  2.73123  3.46354  2.40513  3.72494  3.29354  2.67741  2.69355  4.24690  2.90347  2.73739  3.18146  2.89801  2.37887  2.77519  2.98518  4.58477  3.61503
          0.02539  4.08185  4.80419  0.61958  0.77255  0.48576  0.95510
     16   2.31022  4.08482  3.93642  3.35547  2.66277  3.59774  3.95521  2.36932  3.25054  2.19842  3.04995  3.60366  4.03546  3.48775  3.46533  2.92350  2.72003  2.21861  4.68086  2.54838     31 l - - -
          2.68618  4.42225  2.77519  2.73123  3.46354  2.40513  3.72494  3.29354  2.67741  2.69355  4.24690  2.90347  2.73739  3.18146  2.89801  2.37887  2.77519  2.98518  4.58477  3.61503
          0.02539  4.08185  4.80419  0.61958  0.77255  0.48576  0.95510
     17   2.60141  5.06388  2.62704  2.13668  4.38784  3.38839  3.52666  3.84814  2.11126  3.35159  4.11524  2.81257  3.78970  2.59182  2.20863  2.52850  2.86220  3.35697  5.42576  4.11830     32 k - - -
          2.68618  4.42225  2.77519  2.73123  3.46354  2.40513  3.72494  3.29354  2.67741  2.69355  4.24690  2.90347  2.73739  3.18146  2.89801  2.37887  2.77519  2.98518  4.58477  3.61503
          0.02539  4.08185  4.80419  0.61958  0.77255  0.48576  0.95510
     18   2.52666  4.94137  2.76739  2.18825  4.16149  2.88084  3.58256  3.47525  2.26105  3.22013  3.97516  2.83786  3.78069  2.55645  2.54327  2.53248  2.82117  3.27589  5.28179  3.68160     33 e - - -
          2.68618  4.42225  2.77519  2.73123  3.46354  2.40513  3.72494  3.29354  2.67741  2.69355  4.24690  2.90347  2.73739  3.18146  2.89801  2.37887  2.77519  2.98518  4.58477  3.61503
          0.09182  4.08185  2.64712  0.61958  0.77255  0.48576  0.95510
     19   2.50095  4.51141  3.14644  2.53343  3.71416  3.35675  3.60157  3.02053  2.55458  2.76493  3.62700  3.08281  3.84987  2.86834  2.97906  2.61526  2.01015  2.66043  5.08055  3.72811     34 t - - -
          2.68618  4.42225  2.77519  2.73123  3.46354  2.40513  3.72494  3.29354  2.67741  2.69355  4.24690  2.90347  2.73739  3.18146  2.89801  2.37887  2.77519  2.98518  4.58477  3.61503
          0.02711  4.01714  4.73948  0.61958  0.77255  0.55393  0.85493
     20   2.24171  3.45604  3.80995  3.24100  3.26830  3.27090  3.94578  2.04448  3.12403  2.25527  3.25735  3.52176  3.99098  3.41253  3.40586  2.77572  2.73852  2.20717  4.76753  3.53686     35 i - - -
          2.68618  4.42225  2.77519  2.73123  3.46354  2.40513  3.72494  3.29354  2.67741  2.69355  4.24690  2.90347  2.73739  3.18146  2.89801  2.37887  2.77519  2.98518  4.58477  3.61503
          0.02711  4.01714  4.73948  0.61958  0.77255  0.55393  0.85493
     21   2.51295  4.82192  2.95801  2.36494  4.05132  3.29121  3.33497  3.40197  2.18388  3.02480  3.89069  2.92249  2.96472  2.57943  2.70245  2.60000  2.74580  3.00715  5.31067  3.97207     36 k - - -
          2.68618  4.42225  2.77519  2.73123  3.46354  2.40513  3.72494  3.29354  2.67741  2.69355  4.24690  2.90347  2.73739  3.18146  2.89801  2.37887  2.77519  2.98518  4.58477  3.61503
          0.16745  4.01714  1.99381  0.61958  0.77255  0.44538  1.02327
     22   2.42975  4.94315  2.39960  2.08527  4.22805  3.35005  3.56713  3.67513  2.31353  3.21024  3.97935  2.76586  3.75883  2.61599  2.78732  2.50045  2.76809  3.30189  4.94782  3.96732     37 e - - -
          2.68618  4.42225  2.77519  2.73123  3.46354  2.40513  3.72494  3.29354  2.67741  2.69355  4.24690  2.90347  2.73739  3.18146  2.89801  2.37887  2.77519  2.98518  4.58477  3.61503
          0.02889  3.95464  4.67699  0.61958  0.77255  0.61193  0.78154
     23   2.93163  4.31538  4.45798  3.92349  3.46352  4.18014  4.62438  1.57298  3.80164  1.96665  3.32967  4.10687  4.51516  4.08035  4.02422  3.45878  3.18668  1.26393  5.26834  4.05102     38 v - - -
          2.68618  4.42225  2.77519  2.73123  3.46354  2.40513  3.72494  3.29354  2.67741  2.69355  4.24690  2.90347  2.73739  3.18146  2.89801  2.37887  2.77519  2.98518  4.58477  3.61503
          0.03344  3.95464  4.28846  0.61958  0.77255  0.61193  0.78154
     24   2.37007  4.20670  3.61407  3.05185  3.35615  3.53884  3.90515  2.36719  2.98449  2.20060  3.29547  3.40810  3.97179  3.27971  3.30202  2.63581  2.42430  2.11029  4.87728  3.65533     39 v - - -
          2.68618  4.42225  2.77519  2.73123  3.46354  2.40513  3.72494  3.29354  2.67741  2.69355  4.24690  2.90347  2.73739  3.18146  2.89801  2.37887  2.77519  2.98518  4.58477  3.61503
          0.02892  3.95362  4.67596  0.61958  0.77255  0.41810  1.07380
     25   2.49322  5.02924  2.77548  2.27136  4.34342  3.23589  3.48676  3.79853  2.00630  3.31442  4.08234  2.87367  3.76145  2.48901  2.41548  2.46361  2.82514  3.40407  5.47397  3.99681     40 k - - -
          2.68618  4.42225  2.77519  2.73123  3.46354  2.40513  3.72494  3.29354  2.67741  2.69355  4.24690  2.90347  2.73739  3.18146  2.89801  2.37887  2.77519  2.98518  4.58477  3.61503
          0.03349  4.08095  4.13230  0.61958  0.77255  0.49014  0.94815
     26   2.73367  5.14736  1.92784  2.25114  4.48964  3.30556  3.68967  3.96422  2.53012  3.49280  4.29029  2.25442  3.81905  2.82919  3.03087  2.06200  2.91587  3.55926  5.66860  4.17690     41 d - - -
          2.68618  4.42225  2.77519  2.73123  3.46354  2.40513  3.72494  3.29354  2.67741  2.69355  4.24690  2.90347  2.73739  3.18146  2.89801  2.37887  2.77519  2.98518  4.58477  3.61503
          0.02562  4.07307  4.79542  0.61958  0.77255  0.48464  0.95690
     27   2.55498  4.83161  2.95817  2.16147  4.08527  3.38347  3.61217  3.50669  2.37443  3.09553  3.90235  2.93746  2.79364  2.75495  2.42476  2.54249  2.81836  3.06196  4.93302  3.80187     42 e - - -
          2.68618  4.42225  2.77519  2.73123  3.46354  2.40513  3.72494  3.29354  2.67741  2.69355  4.24690  2.90347  2.73739  3.18146  2.89801  2.37887  2.77519  2.98518  4.58477  3.61503
          0.02541  4.08095  4.80329  0.61958  0.77255  0.49014  0.94815
     28   2.49385  5.07615  2.60413  1.96490  4.39431  3.26379  3.58232  3.86264  2.21592  3.32745  4.12831  2.73553  3.77997  2.39899  2.69860  2.56254  2.81745  3.38939  5.52127  4.12413     43 e - - -
          2.68618  4.42225  2.77519  2.73123  3.46354  2.40513  3.72494  3.29354  2.67741  2.69355  4.24690  2.90347  2.73739  3.18146  2.89801  2.37887  2.77519  2.98518  4.58477  3.61503
          0.02797  4.08095  4.53822  0.61958  0.77255  0.49014  0.94815
     29   2.46822  5.02956  2.70638  2.03704  4.33448  3.37406  3.58945  3.79136  2.08955  3.13604  4.08755  2.52397  3.78570  2.70586  2.77375  2.47163  2.85198  3.35076  5.48569  4.10071     44 e - - -
          2.68618  4.42225  2.77519  2.73123  3.46354  2.40513  3.72494  3.29354  2.67741  2.69355  4.24690  2.90347  2.73739  3.18146  2.89801  2.37887  2.77519  2.98518  4.58477  3.61503
          0.02548  4.07845  4.80080  0.61958  0.77255  0.48838  0.95094
     30   2.86337  4.31732  4.18617  3.63771  2.64257  3.90645  3.84672  2.67235  3.48191  2.05277  2.56818  3.79596  4.25069  3.69179  3.65588  3.20342  3.09112  2.54772  2.07018  2.37989     45 l - - -
          2.68618  4.42225  2.77519  2.73123  3.46354  2.40513  3.72494  3.29354  2.67741  2.69355  4.24690  2.90347  2.73739  3.18146  2.89801  2.37887  2.77519  2.98518  4.58477  3.61503
          0.02541  4.08095  4.80329  0.61958  0.77255  0.49014  0.94815
     31   2.52632  4.54263  2.62831  2.34396  4.06194  3.40980  3.42218  3.40809  2.29536  2.71794  3.45182  2.93324  3.80014  2.48456  2.81491  2.61220  2.69323  3.14403  5.31097  3.96986     46 k - - -
          2.68618  4.42225  2.77519  2.73123  3.46354  2.40513  3.72494  3.29354  2.67741  2.69355  4.24690  2.90347  2.73739  3.18146  2.89801  2.37887  2.77519  2.98518  4.58477  3.61503
          0.02541  4.08095  4.80329  0.61958  0.77255  0.49014  0.94815
     32   2.38236  4.91389  2.79220  2.30445  4.18779  3.12911  3.53273  3.62406  2.17351  2.73809  3.97675  2.80501  3.79267  2.64117  2.70605  2.44432  2.83380  3.26623  5.39033  4.03046     47 k - - -
          2.68618  4.42225  2.77519  2.73123  3.46354  2.40513  3.72494  3.29354  2.67741  2.69355  4.24690  2.90347  2.73739  3.18146  2.89801  2.37887  2.77519  2.98518  4.58477  3.61503
          0.02541  4.08095  4.80329  0.61958  0.77255  0.49014  0.94815
     33   3.15269  4.53730  4.45906  3.96320  1.30982  4.17193  3.86463  2.68460  3.82090  1.85383  3.30138  4.02949  4.48239  3.94557  3.95129  3.49157  3.34350  2.56889  4.14254  2.30088     48 f - - -
          2.68618  4.42225  2.77519  2.73123  3.46354  2.40513  3.72494  3.29354  2.67741  2.69355  4.24690  2.90347  2.73739  3.18146  2.89801  2.37887  2.77519  2.98518  4.58477  3.61503
          0.02541  4.08095  4.80329  0.61958  0.77255  0.49014  0.94815
     34   3.34825  4.74749  4.66987  4.19520  3.10570  4.43308  4.77049  2.27048  3.92527  0.75455  2.89790  4.45973  4.71831  4.20306  4.07681  3.85263  3.60376  2.38212  5.15514  3.94996     49 l - - -
          2.68618  4.42225  2.77519  2.73123  3.46354  2.40513  3.72494  3.29354  2.67741  2.69355  4.24690  2.90347  2.73739  3.18146  2.89801  2.37887  2.77519  2.98518  4.58477  3.61503
          0.02797  4.08095  4.53822  0.61958  0.77255  0.49014  0.94815
     35   2.57673  4.99710  2.75142  2.33948  4.30098  3.34787  3.53898  3.74911  2.06987  3.27819  4.05347  2.75141  3.79154  2.64677  2.24805  2.45727  2.73510  3.36644  5.44914  3.80786     50 k - - -
          2.68618  4.42225  2.77519  2.73123  3.46354  2.40513  3.72494  3.29354  2.67741  2.69355  4.24690  2.90347  2.73739  3.18146  2.89801  2.37887  2.77519  2.98518  4.58477  3.61503
          0.02548  4.07845  4.80080  0.61958  0.77255  0.49292  0.94377
     36   2.51892  3.88767  3.66042  3.09199  3.11285  3.57462  3.88273  2.65049  3.02188  2.39658  3.30649  3.42703  3.96784  3.29957  3.31816  2.47592  2.30420  2.21182  4.78904  2.78918     51 v - - -
          2.68618  4.42225  2.77519  2.73123  3.46354  2.40513  3.72494  3.29354  2.67741  2.69355  4.24690  2.90347  2.73739  3.18146  2.89801  2.37887  2.77519  2.98518  4.58477  3.61503
          0.02545  4.07968  4.80203  0.61958  0.77255  0.49292  0.94377
     37   1.96298  4.51358  3.20301  2.65610  3.74773  3.44705  3.73766  2.84367  2.60779  2.78017  3.55191  3.11711  3.86490  2.46688  3.01258  2.45549  2.82169  2.74996  5.11924  3.84381     52 a - - -
          2.68618  4.42225  2.77519  2.73123  3.46354  2.40513  3.72494  3.29354  2.67741  2.69355  4.24690  2.90347  2.73739  3.18146  2.89801  2.37887  2.77519  2.98518  4.58477  3.61503
          0.02545  4.07968  4.80203  0.61958  0.77255  0.49292  0.94377
     38   1.55738  2.49156  3.82443  3.40988  4.07871  2.04275  4.28582  3.45821  3.35741  3.17865  4.02452  3.45267  3.73637  3.61907  3.62887  2.10685  2.69945  2.99646  5.47973  4.29653     53 a - - -
          2.68618  4.42225  2.77519  2.73123  3.46354  2.40513  3.72494  3.29354  2.67741  2.69355  4.24690  2.90347  2.73739  3.18146  2.89801  2.37887  2.77519  2.98518  4.58477  3.61503
          0.02545  4.07968  4.80203  0.61958  0.77255  0.49292  0.94377
     39   2.61976  4.90244  2.94845  2.35899  4.17349  3.40443  3.51789  3.50417  2.30311  3.16892  3.96578  2.60195  3.80908  2.30679  2.29581  2.62860  2.84678  3.25594  4.98396  3.46264     54 r - - -
          2.68618  4.42225  2.77519  2.73123  3.46354  2.40513  3.72494  3.29354  2.67741  2.69355  4.24690  2.90347  2.73739  3.18146  2.89801  2.37887  2.77519  2.98518  4.58477  3.61503
          0.02545  4.07968  4.80203  0.61958  0.77255  0.49292  0.94377
     40   2.58743  4.65789  3.07939  2.56400  3.72039  3.46420  2.83403  3.22955  2.51154  2.34162  3.75843  2.26897  3.87049  2.89452  2.91694  2.71513  2.84024  2.97486  5.12869  3.79292     55 n - - -
          2.68618  4.42225  2.77519  2.73123  3.46354  2.40513  3.72494  3.29354  2.67741  2.69355  4.24690  2.90347  2.73739  3.18146  2.89801  2.37887  2.77519  2.98518  4.58477  3.61503
          0.02545  4.07968  4.80203  0.61958  0.77255  0.49292  0.94377
     41   2.98916  4.53394  3.91364  3.42438  1.85839  3.90654  3.65549  3.01386  3.30028  2.57352  3.62008  3.64699  4.26873  2.85979  3.56407  3.20255  3.15469  2.84407  4.07801  1.55411     56 y - - -
          2.68618  4.42225  2.77519  2.73123  3.46354  2.40513  3.72494  3.29354  2.67741  2.69355  4.24690  2.90347  2.73739  3.18146  2.89801  2.37887  2.77519  2.98518  4.58477  3.61503
          0.02545  4.07968  4.80203  0.61958  0.77255  0.49292  0.94377
     42   2.69712  5.12742  2.34262  2.33473  4.46214  3.29862  3.53995  3.91933  1.85643  3.41138  4.18566  2.74385  3.81869  2.66972  2.26358  2.66173  2.92595  3.51622  5.54765  4.17320     57 k - - -
          2.68618  4.42225  2.77519  2.73123  3.46354  2.40513  3.72494  3.29354  2.67741  2.69355  4.24690  2.90347  2.73739  3.18146  2.89801  2.37887  2.77519  2.98518  4.58477  3.61503
          0.02545  4.07968  4.80203  0.61958  0.77255  0.49292  0.94377
     43   2.60102  3.67750  3.52807  2.46514  3.18718  3.59165  3.81956  2.74501  2.90216  2.19425  3.38287  3.35009  3.97061  3.20526  3.23458  2.84658  2.83837  2.53416  4.78282  2.37836     58 l - - -
          2.68618  4.42225  2.77519  2.73123  3.46354  2.40513  3.72494  3.29354  2.67741  2.69355  4.24690  2.90347  2.73739  3.18146  2.89801  2.37887  2.77519  2.98518  4.58477  3.61503
          0.02671  4.07968  4.66291  0.61958  0.77255  0.49292  0.94377
     44   2.60507  5.06848  2.43090  2.22418  4.38754  3.33969  3.58192  3.85423  2.10546  3.36101  4.12259  2.75832  3.13658  2.69254  2.51437  2.49016  2.75439  3.44639  5.51550  4.12080     59 k - - -
          2.68618  4.42225  2.77519  2.73123  3.46354  2.40513  3.72494  3.29354  2.67741  2.69355  4.24690  2.90347  2.73739  3.18146  2.89801  2.37887  2.77519  2.98518  4.58477  3.61503
          0.02548  4.07845  4.80080  0.61958  0.77255  0.49429  0.94162
     45   3.27452  4.59922  4.58186  4.13632  1.21742  4.22462  3.65383  2.96704  3.97101  2.37618  3.17934  4.03928  4.53734  4.02147  4.03778  3.55313  3.49633  2.88352  2.44446  2.12851     60 f - - -
          2.68618  4.42225  2.77519  2.73123  3.46354  2.40513  3.72494  3.29354  2.67741  2.69355  4.24690  2.90347  2.73739  3.18146  2.89801  2.37887  2.77519  2.98518  4.58477  3.61503
          0.02548  4.07845  4.80080  0.61958  0.77255  0.49429  0.94162
     46   2.60455  5.03026  2.28668  2.29567  4.33694  3.37277  3.42205  3.79686  2.29198  3.13793  4.08483  2.82909  3.46901  2.38378  2.71244  2.43825  2.76026  3.40087  5.48430  4.09639     61 d - - -
          2.68618  4.42225  2.77519  2.73123  3.46354  2.40513  3.72494  3.29354  2.67741  2.69355  4.24690  2.90347  2.73739  3.18146  2.89801  2.37887  2.77519  2.98518  4.58477  3.61503
          0.02548  4.07845  4.80080  0.61958  0.77255  0.49429  0.94162
     47   2.84991  5.39167  1.85370  1.66039  4.69808  3.28532  3.72387  4.20154  2.64491  3.69331  4.49837  2.42622  3.84274  2.86717  3.20286  2.22366  3.11726  3.77263  5.85099  4.38015     62 e - - -
          2.68618  4.42225  2.77519  2.73123  3.46354  2.40513  3.72494  3.29354  2.67741  2.69355  4.24690  2.90347  2.73739  3.18146  2.89801  2.37887  2.77519  2.98518  4.58477  3.61503
          0.02548  4.07845  4.80080  0.61958  0.77255  0.49429  0.94162
     48   2.70931  4.63161  3.27032  2.74289  3.72925  3.55612  3.78305  2.95154  2.54291  2.11559  3.65442  3.19788  3.96109  1.89892  2.88569  2.80465  2.85057  2.84147  5.15523  3.87452     63 q - - -
          2.68646  4.42270  2.77520  2.73036  3.46273  2.40540  3.72432  3.29295  2.67754  2.69367  4.24730  2.90376  2.73758  3.18130  2.89833  2.37896  2.77546  2.98484  4.58522  3.61480
          0.15579  1.99452  4.80600  2.61600  0.07590  0.49429  0.94162
     49   2.93979  3.94766  4.62944  4.06469  3.25160  4.23573  4.61510  1.69861  3.94715  1.31516  3.11444  4.26830  4.53156  4.13326  4.10185  3.56290  3.17195  1.76876  5.13098  3.98174     87 l - - -
          2.68618  4.42225  2.77519  2.73123  3.46354  2.40513  3.72494  3.29354  2.67741  2.69355  4.24690  2.90347  2.73739  3.18146  2.89801  2.37887  2.77519  2.98518  4.58477  3.61503
          0.02534  4.08365  4.80600  0.61958  0.77255  0.49429  0.94162
     50   2.54007  4.18991  3.85853  3.28664  3.28542  3.69920  4.01032  2.41040  3.18931  1.72261  2.92715  3.58987  4.07486  3.46023  3.40156  2.55551  2.87647  2.06991  4.82914  3.62793     88 l - - -
          2.68618  4.42225  2.77519  2.73123  3.46354  2.40513  3.72494  3.29354  2.67741  2.69355  4.24690  2.90347  2.73739  3.18146  2.89801  2.37887  2.77519  2.98518  4.58477  3.61503
          0.02508  4.09401  4.81636  0.61958  0.77255  0.49429  0.94162
     51   2.63785  4.22419  4.30684  3.72884  3.32888  3.91502  4.26025  1.68479  3.60168  2.22419  2.02321  3.92539  4.27947  3.82292  3.77448  2.67795  3.01727  2.07300  4.91158  3.72516     89 i - - -
          2.68618  4.42225  2.77519  2.73123  3.46354  2.40513  3.72494  3.29354  2.67741  2.69355  4.24690  2.90347  2.73739  3.18146  2.89801  2.37887  2.77519  2.98518  4.58477  3.61503
          0.02288  4.37280  4.60425  0.61958  0.77255  0.49429  0.94162
     52   2.49659  4.38394  3.52955  2.96796  2.68949  3.63488  3.52268  2.87326  2.92062  2.58611  3.49047  3.31201  3.89803  3.17157  3.25788  2.15258  2.81899  2.66143  4.92868  2.36096     90 s - - -
          2.68618  4.42225  2.77519  2.73123  3.46354  2.40513  3.72494  3.29354  2.67741  2.69355  4.24690  2.90347  2.73739  3.18146  2.89801  2.37887  2.77519  2.98518  4.58477  3.61503
          0.02660  4.36891  4.29850  0.61958  0.77255  0.50007  0.93265
     53   2.09270  4.91221  2.86825  2.43806  4.10784  3.47547  3.11537  3.52611  2.45616  2.74085  3.97942  2.33900  3.86784  2.73621  2.93422  2.60112  2.82050  3.12052  5.40451  4.05694     91 a - - -
          2.68618  4.42225  2.77519  2.73123  3.46354  2.40513  3.72494  3.29354  2.67741  2.69355  4.24690  2.90347  2.73739  3.18146  2.89801  2.37887  2.77519  2.98518  4.58477  3.61503
          0.19128  4.36144  1.82427  0.61958  0.77255  0.49790  0.93600
     54   2.77014  5.27563  2.24177  2.01540  4.59701  3.36265  3.60195  4.08085  2.26595  3.56492  4.33699  2.77510  3.85139  1.81978  2.93801  2.71210  2.98153  3.65645  5.70530  4.28246     92 q - - -
          2.68618  4.42225  2.77519  2.73123  3.46354  2.40513  3.72494  3.29354  2.67741  2.69355  4.24690  2.90347  2.73739  3.18146  2.89801  2.37887  2.77519  2.98518  4.58477  3.61503
          0.02255  4.19929  4.92164  0.61958  0.77255  0.38887  1.13266
     55   2.30224  5.14907  2.07267  2.30574  4.37717  3.44469  3.60300  3.94121  2.32197  3.44335  4.20011  2.73535  3.85258  2.76108  2.23049  2.62563  2.92660  3.47674  5.59402  4.19599     93 d - - -
          2.68618  4.42225  2.77519  2.73123  3.46354  2.40513  3.72494  3.29354  2.67741  2.69355  4.24690  2.90347  2.73739  3.18146  2.89801  2.37887  2.77519  2.98518  4.58477  3.61503
          0.01903  4.36688  5.08923  0.61958  0.77255  0.50306  0.92805
     56   2.53873  4.49804  3.48510  3.28167  4.57917  3.21463  4.43705  4.06906  3.38762  3.69424  4.58393  3.50031  0.96637  3.70743  3.69888  1.94468  3.02604  3.51405  5.90843  4.65824     94 p - - -
          2.68618  4.42225  2.77520  2.73120  3.46354  2.40513  3.72495  3.29354  2.67741  2.69355  4.24690  2.90347  2.73736  3.18147  2.89801  2.37887  2.77520  2.98519  4.58477  3.61503
          0.32848  3.76097  1.35976  0.62945  0.76118  0.50306  0.92805
     57   2.73510  5.22713  1.92036  2.02258  4.53669  3.16457  3.65437  4.02056  2.44683  3.52165  4.30181  2.52707  3.52684  2.74601  2.99908  2.28578  2.90928  3.60336  5.68005  4.24810     97 d - - -
          2.68618  4.42225  2.77519  2.73123  3.46354  2.40513  3.72494  3.29354  2.67741  2.69355  4.24690  2.90347  2.73739  3.18146  2.89801  2.37887  2.77519  2.98518  4.58477  3.61503
          0.02548  4.07845  4.80080  0.61958  0.77255  0.81691  0.58303
     58   1.65333  4.68221  2.91781  2.18365  3.98146  3.37538  3.74764  3.35942  2.59435  3.02764  3.88454  3.01952  3.85395  2.94371  3.01666  2.63084  2.88718  3.04260  5.30642  3.66124     98 a - - -
          2.68618  4.42225  2.77519  2.73123  3.46354  2.40513  3.72494  3.29354  2.67741  2.69355  4.24690  2.90347  2.73739  3.18146  2.89801  2.37887  2.77519  2.98518  4.58477  3.61503
          0.02548  4.07845  4.80080  0.61958  0.77255  0.81691  0.58303
     59   2.59831  4.79504  2.86881  2.43467  4.05248  3.41021  3.62980  3.38758  2.29355  3.06867  3.88339  2.56661  3.81224  2.78101  2.73074  2.57808  2.16440  2.92321  5.30842  3.97658     99 t - - -
          2.68618  4.42225  2.77519  2.73123  3.46354  2.40513  3.72494  3.29354  2.67741  2.69355  4.24690  2.90347  2.73739  3.18146  2.89801  2.37887  2.77519  2.98518  4.58477  3.61503
          0.02548  4.07845  4.80080  0.61958  0.77255  0.81691  0.58303
     60   1.73223  4.44290  3.27245  2.74614  3.44692  3.41616  3.80394  3.02629  2.71349  2.70097  3.58857  2.60523  3.87308  3.05010  3.10773  2.69474  2.74017  2.71109  5.11827  3.84383    100 a - - -
          2.68618  4.42225  2.77519  2.73123  3.46354  2.40513  3.72494  3.29354  2.67741  2.69355  4.24690  2.90347  2.73739  3.18146  2.89801  2.37887  2.77519  2.98518  4.58477  3.61503
          0.02548  4.07845  4.80080  0.61958  0.77255  0.81691  0.58303
     61   2.51904  2.87536  2.95342  2.95155  3.40824  3.60583  3.88854  2.50730  2.95714  2.38197  3.26358  3.39107  3.98783  3.25192  3.28817  2.86434  2.83336  1.99159  4.88640  3.65984    101 v - - -
          2.68618  4.42225  2.77519  2.73123  3.46354  2.40513  3.72494  3.29354  2.67741  2.69355  4.24690  2.90347  2.73739  3.18146  2.89801  2.37887  2.77519  2.98518  4.58477  3.61503
          0.02548  4.07845  4.80080  0.61958  0.77255  0.81691  0.58303
     62   1.91343  4.57367  3.15245  2.62947  3.78431  3.46011  3.49288  3.16623  2.54560  2.46731  3.69733  3.09826  3.87426  2.51176  2.93375  2.71847  2.75929  2.88329  5.13826  3.85661    102 a - - -
          2.68618  4.42225  2.77519  2.73123  3.46354  2.40513  3.72494  3.29354  2.67741  2.69355  4.24690  2.90347  2.73739  3.18146  2.89801  2.37887  2.77519  2.98518  4.58477  3.61503
          0.02548  4.07845  4.80080  0.61958  0.77255  0.81691  0.58303
     63   2.68789  5.14688  2.02295  2.09352  4.45629  3.25460  3.62778  3.92973  2.31168  3.43994  4.21488  2.81326  3.38453  2.66758  2.94008  2.30825  2.74483  3.52169  5.60241  4.18885    103 d - - -
          2.68618  4.42225  2.77519  2.73123  3.46354  2.40513  3.72494  3.29354  2.67741  2.69355  4.24690  2.90347  2.73739  3.18146  2.89801  2.37887  2.77519  2.98518  4.58477  3.61503
          0.02548  4.07845  4.80080  0.61958  0.77255  0.81237  0.58664
     64   2.87159  4.26835  4.48570  3.90027  2.33355  4.03209  4.29386  2.03837  3.76110  1.41509  2.70007  4.06262  4.33797  3.90722  3.87579  3.33934  3.04627  2.29951  4.77283  3.14480    104 l - - -
          2.68618  4.42225  2.77519  2.73123  3.46354  2.40513  3.72494  3.29354  2.67741  2.69355  4.24690  2.90347  2.73739  3.18146  2.89801  2.37887  2.77519  2.98518  4.58477  3.61503
          0.02541  4.08095  4.80329  0.61958  0.77255  0.81490  0.58463
     65   2.65633  5.27551  1.95937  1.54081  4.57151  3.31403  3.68904  4.05024  2.50643  3.31312  4.36100  2.74211  3.83222  2.80295  3.08204  2.71158  3.04598  3.64280  5.73004  4.29238    105 e - - -
          2.68618  4.42225  2.77520  2.73123  3.46354  2.40512  3.72495  3.29354  2.67740  2.69355  4.24690  2.90345  2.73740  3.18146  2.89801  2.37887  2.77520  2.98518  4.58477  3.61503
          0.02995  3.84868  4.80329  0.64672  0.74183  0.81490  0.58463
     66   2.52972  4.37324  3.29810  2.76780  3.44784  3.48210  3.76054  2.73842  2.67141  2.48274  3.13722  3.20489  3.90082  2.98736  2.93714  2.38228  2.40462  2.58479  4.94409  3.44267    109 s - - -
          2.68618  4.42225  2.77519  2.73123  3.46354  2.40513  3.72494  3.29354  2.67741  2.69355  4.24690  2.90347  2.73739  3.18146  2.89801  2.37887  2.77519  2.98518  4.58477  3.61503
          0.02541  4.08095  4.80329  0.61958  0.77255  0.81490  0.58463
     67   3.59865  4.89435  4.52476  4.16798  2.02383  4.32709  3.51604  3.44296  3.92724  2.80727  4.02001  4.02853  4.66012  4.04362  4.01490  3.71101  3.82292  3.32971  1.31426  1.51353    110 w - - -
          2.68618  4.42225  2.77519  2.73123  3.46354  2.40513  3.72494  3.29354  2.67741  2.69355  4.24690  2.90347  2.73739  3.18146  2.89801  2.37887  2.77519  2.98518  4.58477  3.61503
          0.05077  4.08095  3.42301  0.61958  0.77255  0.81490  0.58463
     68   2.68421  4.91999  2.89791  2.45088  4.26597  3.40510  3.65338  3.68200  2.16893  3.24687  4.06466  1.97706  3.84774  2.79848  2.55044  2.70421  2.38306  3.33112  5.43653  4.11445    111 n - - -
          2.68618  4.42225  2.77519  2.73123  3.46354  2.40513  3.72494  3.29354  2.67741  2.69355  4.24690  2.90347  2.73739  3.18146  2.89801  2.37886  2.77519  2.98518  4.58477  3.61503
          0.03211  3.88035  4.51350  0.60408  0.79093  0.79080  0.60419
     69   2.66428  5.07526  2.80877  2.15407  4.40732  3.37149  3.54959  3.80920  2.04309  3.28083  4.12812  2.71490  3.80986  2.52865  2.13886  2.61971  2.86880  3.46083  5.49776  4.13298    113 k - - -
          2.68618  4.42225  2.77519  2.73123  3.46354  2.40513  3.72494  3.29354  2.67741  2.69355  4.24690  2.90347  2.73739  3.18146  2.89801  2.37887  2.77519  2.98518  4.58477  3.61503
          0.02548  4.07845  4.80080  0.61958  0.77255  0.81691  0.58303
     70   2.58012  4.90382  2.95715  2.36393  4.17957  3.41403  3.51701  3.55677  2.10626  3.15518  3.96664  2.58393  3.80352  2.59403  2.42528  2.58344  2.71858  3.00388  5.37370  3.71094    114 k - - -
          2.68618  4.42225  2.77519  2.73123  3.46354  2.40513  3.72494  3.29354  2.67741  2.69355  4.24690  2.90347  2.73739  3.18146  2.89801  2.37887  2.77519  2.98518  4.58477  3.61503
          0.06053  4.07845  3.17492  0.61958  0.77255  0.81691  0.58303
     71   2.83162  4.39664  4.39857  3.84138  1.71615  4.08865  4.31082  2.32743  3.71452  1.70799  2.34734  4.06149  4.39977  3.89708  3.88425  3.40431  3.20131  2.26591  4.79421  3.50728    115 l - - -
          2.68618  4.42225  2.77519  2.73123  3.46354  2.40513  3.72494  3.29354  2.67741  2.69355  4.24690  2.90347  2.73739  3.18146  2.89801  2.37887  2.77519  2.98518  4.58477  3.61503
          0.02626  4.04858  4.77092  0.61958  0.77255  0.78417  0.60972
     72   2.61574  4.84767  2.87523  2.39555  3.97790  2.23536  3.48934  3.52269  2.31110  3.08006  3.88796  2.60916  3.81307  2.76900  2.76376  2.63730  2.84812  3.19004  5.33790  3.76100    116 g - - -
          2.68618  4.42225  2.77519  2.73123  3.46354  2.40513  3.72494  3.29354  2.67741  2.69355  4.24690  2.90347  2.73739  3.18146  2.89801  2.37887  2.77519  2.98518  4.58477  3.61503
          0.02537  4.08258  4.80493  0.61958  0.77255  0.81691  0.58303
     73   2.78495  4.15413  3.28639  2.67046  4.18531  3.54817  3.65759  3.57841  2.16876  3.06193  4.00019  3.12223  3.93841  2.28517  1.58430  2.82946  3.00210  3.27420  5.33248  4.07286    117 r - - -
          2.68618  4.42225  2.77519  2.73123  3.46354  2.40513  3.72494  3.29354  2.67741  2.69355  4.24690  2.90347  2.73739  3.18146  2.89801  2.37887  2.77519  2.98518  4.58477  3.61503
          0.02537  4.08258  4.80493  0.61958  0.77255  0.81691  0.58303
     74   2.27950  4.24536  3.52792  2.96032  3.37523  3.56150  3.82945  2.73865  2.81801  2.45918  3.30841  3.30992  3.81223  3.19474  3.21937  2.68389  2.62280  2.42919  2.73147  3.27884    118 a - - -
          2.68633  4.42243  2.77538  2.73142  3.46372  2.40531  3.72513  3.29344  2.67714  2.69367  4.24636  2.90310  2.73758  3.18163  2.89746  2.37905  2.77530  2.98436  4.58493  3.61521
          0.50925  0.93940  4.80493  1.01902  0.44777  0.81691  0.58303
     75   2.73395  4.93857  2.23551  2.36202  4.53149  1.32542  3.89775  4.02223  2.87690  3.61183  4.46182  2.79311  3.85363  3.03672  3.37455  2.74718  3.09149  3.58673  5.79436  4.40128    122 g - - -
          2.68618  4.42225  2.77519  2.73123  3.46354  2.40513  3.72494  3.29354  2.67741  2.69355  4.24690  2.90347  2.73739  3.18146  2.89801  2.37887  2.77519  2.98518  4.58477  3.61503
          0.02537  4.08258  4.80493  0.61958  0.77255  0.81691  0.58303
     76   2.07685  4.52736  3.15934  2.63019  3.79280  3.42145  3.74945  3.15957  2.61034  2.36326  3.70225  3.10917  3.86150  2.66112  3.00860  2.23511  2.78902  2.88157  5.15363  3.87788    123 a - - -
          2.68618  4.42225  2.77519  2.73123  3.46354  2.40513  3.72494  3.29354  2.67741  2.69355  4.24690  2.90347  2.73739  3.18146  2.89801  2.37887  2.77519  2.98518  4.58477  3.61503
          0.02537  4.08258  4.80493  0.61958  0.77255  0.81691  0.58303
     77   2.66662  5.01709  2.78902  2.37843  4.32968  3.18772  3.43912  3.76904  1.68330  3.29740  4.08445  2.90683  3.81938  2.63758  2.62095  2.48398  2.79900  3.35947  5.46433  4.10999    124 k - - -
          2.68618  4.42225  2.77519  2.73123  3.46354  2.40513  3.72494  3.29354  2.67741  2.69355  4.24690  2.90347  2.73739  3.18146  2.89801  2.37887  2.77519  2.98518  4.58477  3.61503
          0.02537  4.08258  4.80493  0.61958  0.77255  0.81691  0.58303
     78   2.48273  4.72223  2.90293  2.60107  4.35183  1.62698  3.84067  3.75601  2.03293  3.36669  4.20738  3.05133  3.85210  3.02056  2.92867  2.67623  2.96298  3.35570  5.56730  4.27117    125 g - - -
          2.68618  4.42225  2.77519  2.73123  3.46354  2.40513  3.72494  3.29354  2.67741  2.69355  4.24690  2.90347  2.73739  3.18146  2.89801  2.37887  2.77519  2.98518  4.58477  3.61503
          0.02537  4.08258  4.80493  0.61958  0.77255  0.81691  0.58303
     79   3.09755  4.00865  4.79093  4.25060  3.40170  4.39909  4.84774  1.17559  4.11572  1.61394  3.23429  4.45764  4.68820  4.33127  4.27958  3.75615  3.34751  1.77022  5.32432  4.15251    126 i - - -
          2.68618  4.42225  2.77519  2.73123  3.46354  2.40513  3.72494  3.29354  2.67741  2.69355  4.24690  2.90347  2.73739  3.18146  2.89801  2.37887  2.77519  2.98518  4.58477  3.61503
          0.02537  4.08258  4.80493  0.61958  0.77255  0.81691  0.58303
     80   1.72370  4.65949  2.79884  2.52661  4.13772  3.28596  3.76525  3.55262  2.50151  3.17294  3.99585  3.00310  3.07512  2.93979  3.05723  2.22572  2.84997  3.18515  5.41951  4.10100    127 a - - -
          2.68618  4.42225  2.77519  2.73123  3.46354  2.40513  3.72494  3.29354  2.67741  2.69355  4.24690  2.90347  2.73739  3.18146  2.89801  2.37887  2.77519  2.98518  4.58477  3.61503
          0.02537  4.08258  4.80493  0.61958  0.77255  0.81691  0.58303
     81   2.61611  4.25979  3.61521  3.04480  3.37944  3.62763  3.89084  2.29606  2.83106  2.06462  3.33048  3.41473  4.00220  2.71788  3.25029  2.83588  2.83157  2.05814  4.86787  3.64799    128 v - - -
          2.68618  4.42225  2.77519  2.73123  3.46354  2.40513  3.72494  3.29354  2.67741  2.69355  4.24690  2.90347  2.73739  3.18146  2.89801  2.37887  2.77519  2.98518  4.58477  3.61503
          0.02533  4.08408  4.80643  0.61958  0.77255  0.81237  0.58664
     82   3.25029  4.57436  4.88895  4.32180  2.13112  4.49109  4.71354  1.93434  4.19373  1.08091  2.89735  4.51974  4.69390  4.26771  4.28518  3.82847  3.47037  2.22505  5.01106  3.82750    129 l - - -
          2.68618  4.42225  2.77519  2.73123  3.46354  2.40513  3.72494  3.29354  2.67741  2.69355  4.24690  2.90347  2.73739  3.18146  2.89801  2.37887  2.77519  2.98518  4.58477  3.61503
          0.02527  4.08656  4.80891  0.61958  0.77255  0.81490  0.58463
     83   2.56565  5.02512  2.17902  2.18558  4.33166  3.30018  3.60965  3.78845  2.39370  3.32213  4.09924  2.75962  3.53773  2.73143  2.77524  2.24205  2.85264  3.14431  5.50138  4.11281    130 d - - -
          2.68618  4.42225  2.77519  2.73123  3.46354  2.40513  3.72494  3.29354  2.67741  2.69355  4.24690  2.90347  2.73739  3.18146  2.89801  2.37887  2.77519  2.98518  4.58477  3.61503
          0.02781  4.08656  4.54383  0.61958  0.77255  0.81490  0.58463
     84   2.60593  5.02828  2.41273  2.22781  4.24934  3.19741  3.57957  3.79857  2.32599  3.31824  4.02316  2.52225  3.32176  2.57792  2.80178  2.41004  2.74594  3.31805  5.48435  4.03572    131 e - - -
          2.68618  4.42225  2.77519  2.73123  3.46354  2.40513  3.72494  3.29354  2.67741  2.69355  4.24690  2.90347  2.73739  3.18146  2.89801  2.37887  2.77519  2.98518  4.58477  3.61503
          0.02533  4.08408  4.80643  0.61958  0.77255  0.81691  0.58303
     85   2.51668  4.63976  2.92483  2.45048  3.26962  3.34689  3.63987  3.23774  2.32213  2.85815  3.72173  3.00005  3.81207  2.84666  2.82319  2.33790  2.61311  2.90247  4.39066  3.69385    132 k - - -
          2.68618  4.42225  2.77519  2.73123  3.46354  2.40513  3.72494  3.29354  2.67741  2.69355  4.24690  2.90347  2.73739  3.18146  2.89801  2.37887  2.77519  2.98518  4.58477  3.61503
          0.07021  4.08408  2.97662  0.61958  0.77255  0.81691  0.58303
     86   2.54438  5.05497  2.48575  1.91766  4.35525  2.87778  3.57980  3.69287  2.39704  3.34449  4.12179  2.57513  3.73155  2.70443  2.89383  2.45844  2.84820  3.42413  5.51999  4.01437    133 e - - -
          2.68618  4.42225  2.77519  2.73123  3.46354  2.40513  3.72494  3.29354  2.67741  2.69355  4.24690  2.90347  2.73739  3.18146  2.89801  2.37887  2.77519  2.98518  4.58477  3.61503
          0.04418  4.04035  3.66397  0.61958  0.77255  0.78647  0.60780
     87   2.51327  4.79861  2.91477  2.39821  3.91366  3.06391  3.60940  3.43612  2.11080  2.99111  3.80587  2.88552  3.74184  2.73471  2.54043  2.57722  2.66605  2.99267  5.06065  3.87140    134 k - - -
          2.68618  4.42225  2.77519  2.73123  3.46354  2.40513  3.72494  3.29354  2.67741  2.69355  4.24690  2.90347  2.73739  3.18146  2.89801  2.37887  2.77519  2.98518  4.58477  3.61503
          0.02593  4.06102  4.78336  0.61958  0.77255  0.80608  0.59168
     88   2.57199  4.88734  2.83417  2.36644  3.82368  3.07219  3.49373  3.58921  2.30955  3.15886  3.95067  2.36406  3.54652  2.70144  2.68789  2.46987  2.76037  3.22278  5.36962  3.65210    135 k - - -
          2.68618  4.42225  2.77519  2.73123  3.46354  2.40513  3.72494  3.29354  2.67741  2.69355  4.24690  2.90347  2.73739  3.18146  2.89801  2.37887  2.77519  2.98518  4.58477  3.61503
          0.03687  4.07738  3.95052  0.61958  0.77255  0.80078  0.59598
     89   2.51309  4.72949  3.02221  2.43546  3.87436  3.29927  3.61769  3.36105  2.25817  2.52072  3.76160  2.77376  3.51708  2.69267  2.73770  2.56108  2.73384  3.01858  5.24114  3.66505    136 k - - -
          2.68622  4.42230  2.77524  2.73128  3.46346  2.40516  3.72499  3.29356  2.67743  2.69359  4.24694  2.90349  2.73737  3.18136  2.89804  2.37890  2.77514  2.98484  4.58482  3.61508
          0.37823  1.18187  4.80066  0.19146  1.74726  0.80170  0.59523
     90   2.60999  4.62865  3.06906  2.52409  3.91159  3.29654  3.65239  3.17034  2.13229  2.55862  3.77524  2.99237  3.84483  2.81673  2.34376  2.65816  2.70203  2.99287  5.20758  3.64339    138 k - - -
          2.68618  4.42225  2.77519  2.73123  3.46354  2.40513  3.72494  3.29354  2.67741  2.69355  4.24690  2.90347  2.73739  3.18146  2.89801  2.37887  2.77519  2.98518  4.58477  3.61503
          0.02520  4.08925  4.81160  0.61958  0.77255  0.81270  0.58637
     91   2.60538  4.31512  3.48750  2.45521  3.38898  3.58786  3.57231  2.57510  2.85076  1.92725  3.27764  3.32575  3.96409  3.17107  3.20243  2.83693  2.83683  2.28539  4.89699  3.66276    139 l - - -
          2.68618  4.42225  2.77519  2.73123  3.46354  2.40513  3.72494  3.29354  2.67741  2.69355  4.24690  2.90347  2.73739  3.18146  2.89801  2.37887  2.77519  2.98518  4.58477  3.61503
          0.02520  4.08925  4.81160  0.61958  0.77255  0.81270  0.58637
     92   2.60440  4.79440  2.92899  2.38212  4.03686  3.29832  3.56166  3.35172  2.12889  2.98561  3.84435  2.96238  3.81915  2.77534  2.42696  2.58776  2.73211  2.59670  5.29151  3.96437    140 k - - -
          2.68618  4.42225  2.77519  2.73123  3.46354  2.40513  3.72494  3.29354  2.67741  2.69355  4.24690  2.90347  2.73739  3.18146  2.89801  2.37887  2.77519  2.98518  4.58477  3.61503
          0.02515  4.09122  4.81357  0.61958  0.77255  0.81270  0.58637
     93   2.23294  4.55018  3.25067  2.76715  3.27819  3.54467  2.99934  3.12695  2.71238  2.76615  3.68015  3.02327  3.95736  3.07102  3.08111  2.82288  2.93159  2.87803  4.76825  2.05291    141 y - - -
          2.68618  4.42225  2.77519  2.73123  3.46354  2.40513  3.72494  3.29354  2.67741  2.69355  4.24690  2.90347  2.73739  3.18146  2.89801  2.37887  2.77519  2.98518  4.58477  3.61503
          0.03044  4.09122  4.32267  0.61958  0.77255  0.81270  0.58637
     94   2.66883  4.14450  4.07011  3.49291  3.20986  3.78635  4.09263  2.04355  3.38226  2.08416  3.18052  3.73643  4.14604  3.62086  3.59156  3.06667  2.54293  1.78430  4.79415  2.76951    142 v - - -
          2.68618  4.42225  2.77519  2.73123  3.46354  2.40513  3.72494  3.29354  2.67741  2.69355  4.24690  2.90347  2.73739  3.18146  2.89801  2.37887  2.77519  2.98518  4.58477  3.61503
          0.02731  4.08606  4.59148  0.61958  0.77255  0.34085  1.24190
     95   4.11006  5.23181  5.08573  4.86894  0.65407  4.77935  3.68785  3.68823  4.68274  2.91494  4.26135  4.42405  5.06661  4.52766  4.61711  4.17257  4.32593  3.64846  3.79126  1.64901    143 F - - -
          2.68618  4.42225  2.77519  2.73123  3.46354  2.40513  3.72494  3.29354  2.67741  2.69355  4.24690  2.90347  2.73739  3.18146  2.89801  2.37887  2.77519  2.98518  4.58477  3.61503
          0.29728  4.37110  1.40842  0.61958  0.77255  0.50525  0.92471
     96   2.95451  5.46546  1.21054  2.16642  4.81059  3.25350  3.83071  4.35817  2.85838  3.86759  4.71842  2.08734  3.88646  3.00230  3.45189  2.73477  3.26090  3.91647  6.01368  4.50498    144 d - - -
          2.68618  4.42225  2.77519  2.73123  3.46354  2.40513  3.72494  3.29354  2.67741  2.69355  4.24690  2.90347  2.73739  3.18146  2.89801  2.37887  2.77519  2.98518  4.58477  3.61503
          0.02496  4.09878  4.82112  0.61958  0.77255  0.80646  0.59137
     97   3.14011  4.44730  4.85872  4.31089  3.39757  4.48315  4.90338  1.37340  4.19465  1.56597  3.11019  4.52546  4.73604  4.38197  4.28037  3.83355  3.37980  1.47597  5.34686  4.20568    145 i - - -
          2.68618  4.42225  2.77519  2.73123  3.46354  2.40513  3.72494  3.29354  2.67741  2.69355  4.24690  2.90347  2.73739  3.18146  2.89801  2.37887  2.77519  2.98518  4.58477  3.61503
          0.02496  4.09878  4.82112  0.61958  0.77255  0.79937  0.59713
     98   2.40534  4.69255  2.87528  2.52580  4.05127  3.21837  3.72653  3.52170  2.55076  3.11306  3.97408  3.00918  3.82812  2.76682  3.02134  1.57379  2.83708  3.17375  5.39319  4.07757    146 s - - -
          2.68695  4.42394  2.77461  2.73001  3.46421  2.40608  3.72395  3.29348  2.67771  2.69372  4.24552  2.90356  2.73759  3.18109  2.89756  2.37967  2.77507  2.98447  4.57969  3.61475
          0.75067  0.90899  2.07927  3.05961  0.04804  0.34423  1.23362
     99   2.65912  4.21800  3.92035  3.34413  3.16946  3.74594  4.03819  2.35723  3.24992  1.80898  3.03316  3.63836  4.11428  3.38750  3.50062  2.94020  1.92711  2.38620  4.83195  3.63259    185 l - - -
          2.68618  4.42225  2.77519  2.73123  3.46354  2.40513  3.72494  3.29354  2.67741  2.69355  4.24690  2.90347  2.73739  3.18146  2.89801  2.37887  2.77519  2.98518  4.58477  3.61503
          0.02075  4.28162  5.00396  0.61958  0.77255  0.62533  0.76590
    100   2.49163  4.32687  3.52930  2.53001  3.20252  3.58685  3.85271  2.37427  2.87195  2.03140  3.26320  3.32460  3.86157  3.00270  3.25728  2.65834  2.84688  2.51898  4.91131  3.68026    186 l - - -
          2.68618  4.42225  2.77519  2.73123  3.46354  2.40513  3.72494  3.29354  2.67741  2.69355  4.24690  2.90347  2.73739  3.18146  2.89801  2.37887  2.77519  2.98518  4.58477  3.61503
          0.02075  4.28162  5.00396  0.61958  0.77255  0.42765  1.05567
    101   2.65389  5.21972  1.87301  2.16753  4.54521  3.41961  3.64595  4.02549  2.33886  3.51621  4.27141  2.57610  3.86628  2.75168  2.75650  2.61875  2.44925  3.60093  5.65980  4.24661    187 d - - -
          2.68618  4.42225  2.77519  2.73123  3.46354  2.40513  3.72494  3.29354  2.67741  2.69355  4.24690  2.90347  2.73739  3.18146  2.89801  2.37887  2.77519  2.98518  4.58477  3.61503
          0.01888  4.37494  5.09729  0.61958  0.77255  0.50095  0.93129
    102   2.56801  4.63893  3.04052  2.63815  3.82374  3.54472  3.71694  2.86369  2.50928  2.44174  2.81928  3.14527  3.93057  2.78426  2.47878  2.63556  2.64136  2.86373  5.18115  3.89520    188 l - - -
          2.68618  4.42225  2.77519  2.73123  3.46354  2.40513  3.72494  3.29354  2.67741  2.69355  4.24690  2.90347  2.73739  3.18146  2.89801  2.37887  2.77519  2.98518  4.58477  3.61503
          0.03227  4.37494  3.95471  0.61958  0.77255  0.50095  0.93129
    103   2.90238  4.37153  4.20398  3.46116  1.34528  3.93748  3.88837  2.84288  3.53702  2.43730  3.48945  3.82312  4.29702  3.49887  3.72248  2.89454  3.13196  2.65591  3.84809  2.30214    189 f - - -
          2.68618  4.42225  2.77519  2.73123  3.46354  2.40513  3.72494  3.29354  2.67741  2.69355  4.24690  2.90347  2.73739  3.18146  2.89801  2.37887  2.77519  2.98518  4.58477  3.61503
          0.01913  4.36180  5.08415  0.61958  0.77255  0.52016  0.90245
    104   2.53803  4.89138  2.75425  2.46471  4.14276  1.82975  3.71809  3.56235  2.55775  3.16828  3.98787  2.97969  3.89985  2.80069  3.01738  2.58616  2.93126  3.16866  5.41427  3.17494    190 g - - -
          2.68618  4.42225  2.77519  2.73123  3.46354  2.40513  3.72494  3.29354  2.67741  2.69355  4.24690  2.90347  2.73739  3.18146  2.89801  2.37887  2.77519  2.98518  4.58477  3.61503
          0.31366  4.36180  1.36071  0.61958  0.77255  0.52016  0.90245
    105   2.46935  4.38210  3.10974  2.57993  3.32318  3.48504  3.75361  2.49829  2.70291  2.38553  3.36477  3.05239  3.89526  2.97362  3.10476  2.63252  2.74299  2.59572  4.95130  3.35176    191 l - - -
          2.68622  4.42226  2.77517  2.73119  3.46357  2.40518  3.72497  3.29357  2.67747  2.69345  4.24670  2.90353  2.73746  3.18114  2.89809  2.37893  2.77513  2.98511  4.58485  3.61505
          0.54846  0.88714  4.57295  0.30354  1.34017  0.79628  0.59966
    106   2.60411  5.07347  2.44401  2.00016  4.38079  3.31135  3.54662  3.84577  2.34111  3.36293  4.13205  2.75332  3.75475  2.70896  2.73297  2.14878  2.77262  3.42950  5.52823  4.05633    194 e - - -
          2.68618  4.42225  2.77519  2.73123  3.46354  2.40513  3.72494  3.29354  2.67741  2.69355  4.24690  2.90347  2.73739  3.18146  2.89801  2.37887  2.77519  2.98518  4.58477  3.61503
          0.03938  4.08919  3.82286  0.61958  0.77255  0.81162  0.58723
    107   2.55626  5.12143  2.33133  1.87815  4.43070  3.26984  3.49450  3.84404  2.34510  3.41215  4.18147  2.58458  3.76499  2.71558  2.90381  2.37323  2.87474  3.45513  5.57250  4.13174    195 e - - -
          2.68618  4.42225  2.77519  2.73123  3.46354  2.40513  3.72494  3.29354  2.67741  2.69355  4.24690  2.90347  2.73739  3.18146  2.89801  2.37887  2.77519  2.98518  4.58477  3.61503
          0.13154  4.07743  2.24146  0.61958  0.77255  0.35113  1.21702
    108   2.57928  5.07968  2.74510  2.37013  4.39808  3.34410  3.63023  3.81057  2.02575  3.34777  4.13831  2.35033  3.82925  2.73398  2.73949  2.10636  2.80994  3.41854  5.53704  4.14907    196 k - - -
          2.68618  4.42225  2.77519  2.73123  3.46354  2.40513  3.72494  3.29354  2.67741  2.69355  4.24690  2.90347  2.73739  3.18146  2.89801  2.37887  2.77519  2.98518  4.58477  3.61503
          0.02923  4.28813  4.19474  0.61958  0.77255  0.47747  0.96851
    109   2.61244  5.10437  2.69859  1.99074  4.41961  3.08571  3.64799  3.88433  2.34389  3.39974  4.07756  2.82556  3.77803  2.75882  2.87257  2.16400  2.31984  3.45703  5.56205  4.16865    197 e - - -
          2.68618  4.42225  2.77519  2.73123  3.46354  2.40513  3.72494  3.29354  2.67741  2.69355  4.24690  2.90347  2.73739  3.18146  2.89801  2.37887  2.77519  2.98518  4.58477  3.61503
          0.01946  4.34490  5.06725  0.61958  0.77255  0.50042  0.93211
    110   2.01984  5.08519  2.61387  2.36688  4.39550  3.17169  3.48191  3.85673  2.19310  3.34921  4.13860  2.80016  3.78634  2.75475  2.76942  2.27677  2.84387  3.34986  5.54192  4.15354    198 a - - -
          2.68618  4.42225  2.77519  2.73123  3.46354  2.40513  3.72494  3.29354  2.67741  2.69355  4.24690  2.90347  2.73739  3.18146  2.89801  2.37887  2.77519  2.98518  4.58477  3.61503
          0.01910  4.36344  5.08579  0.61958  0.77255  0.49014  0.94815
    111   3.07773  4.47414  4.64931  4.06658  2.80254  4.23666  4.44565  2.32642  3.92386  0.89153  3.00541  4.25160  4.44238  4.03699  4.04592  3.54635  3.18158  2.49496  4.94715  3.47604    199 l - - -
          2.68590  4.42250  2.77525  2.73108  3.46348  2.40538  3.72477  3.29310  2.67753  2.69320  4.24623  2.90332  2.73761  3.18163  2.89822  2.37891  2.77537  2.98520  4.58495  3.61517
          0.80160  1.21493  1.36782  1.54861  0.23895  0.50095  0.93129
    112   2.54046  4.94668  2.82397  1.95732  4.23395  3.23830  3.60590  3.67495  2.36154  3.16871  3.86655  2.88795  3.79484  2.48340  2.84983  2.26436  2.68302  3.30841  5.42766  4.06030    211 e - - -
          2.68618  4.42225  2.77519  2.73123  3.46354  2.40513  3.72494  3.29354  2.67741  2.69355  4.24690  2.90347  2.73739  3.18146  2.89801  2.37887  2.77519  2.98518  4.58477  3.61503
          0.02520  4.08919  4.81154  0.61958  0.77255  0.81537  0.58425
    113   2.22013  4.24150  3.49914  2.93208  3.23144  3.55934  3.83028  2.59852  2.87981  2.22698  3.34767  3.32351  3.14686  3.09203  3.22187  2.75750  2.52642  2.42419  4.86597  3.63645    212 a - - -
          2.68618  4.42225  2.77519  2.73123  3.46354  2.40513  3.72494  3.29354  2.67741  2.69355  4.24690  2.90347  2.73739  3.18146  2.89801  2.37887  2.77519  2.98518  4.58477  3.61503
          0.02520  4.08919  4.81154  0.61958  0.77255  0.81537  0.58425
    114   2.02132  3.95119  3.66980  3.10988  3.41188  3.55228  3.94058  2.39949  3.04191  2.15610  3.38103  3.44256  3.97849  3.32861  3.34969  2.42411  2.67242  2.33499  4.89591  3.67835    213 a - - -
          2.68618  4.42225  2.77519  2.73123  3.46354  2.40513  3.72494  3.29354  2.67741  2.69355  4.24690  2.90347  2.73739  3.18146  2.89801  2.37887  2.77519  2.98518  4.58477  3.61503
          0.02520  4.08919  4.81154  0.61958  0.77255  0.79920  0.59727
    115   2.58592  4.93313  2.84286  2.28202  4.22977  3.14876  3.56525  3.64196  2.06433  3.25523  3.97605  2.85964  3.79095  2.65952  2.47116  2.22155  2.79353  3.33941  5.43494  4.06575    214 k - - -
          2.68601  4.42224  2.77375  2.73056  3.46385  2.40561  3.72592  3.29276  2.67791  2.69267  4.24610  2.90309  2.73834  3.18166  2.89862  2.37960  2.77577  2.98502  4.58478  3.61338
          0.52023  0.92243  4.82034  2.75050  0.06603  0.33207  1.26385
    116   2.61612  5.14195  2.51123  2.14607  4.47132  3.23389  3.72383  3.93301  2.52295  3.46274  4.24103  2.92441  3.88909  2.78028  3.01980  1.60375  2.68639  3.49776  5.63903  4.24363    245 s - - -
          2.68618  4.42225  2.77519  2.73123  3.46354  2.40513  3.72494  3.29354  2.67741  2.69355  4.24690  2.90347  2.73739  3.18146  2.89801  2.37887  2.77519  2.98518  4.58477  3.61503
          0.37069  4.38297  1.21317  0.61958  0.77255  0.49103  0.94675
    117   2.46322  4.17478  3.54408  2.94728  2.54119  3.58259  3.85333  2.64203  2.98511  2.04393  3.21432  3.40235  3.89094  3.21979  3.28494  2.67664  2.76543  2.37532  4.76563  3.36755    246 l - - -
          2.68618  4.42225  2.77519  2.73123  3.46354  2.40513  3.72494  3.29354  2.67741  2.69355  4.24690  2.90347  2.73739  3.18146  2.89801  2.37887  2.77519  2.98518  4.58477  3.61503
          0.02904  4.03880  4.50917  0.61958  0.77255  0.85615  0.55303
    118   3.15459  4.50250  4.77477  4.22275  3.15814  4.45885  4.82501  1.79746  4.10923  1.16253  3.05242  4.47086  4.69523  4.27227  4.26842  3.80323  3.40547  1.64340  5.24008  4.11438    247 l - - -
          2.68618  4.42225  2.77519  2.73123  3.46354  2.40513  3.72494  3.29354  2.67741  2.69355  4.24690  2.90347  2.73739  3.18146  2.89801  2.37887  2.77519  2.98518  4.58477  3.61503
          0.02790  4.03635  4.61957  0.61958  0.77255  0.85797  0.55169
    119   2.52745  3.76761  3.03167  2.04366  3.41721  3.43984  3.45032  3.16078  2.40679  2.76415  3.69477  3.00636  3.82757  2.79353  2.94142  2.65492  2.80231  2.89788  5.14203  3.68637    248 e - - -
          2.68618  4.42225  2.77519  2.73123  3.46354  2.40513  3.72494  3.29354  2.67741  2.69355  4.24690  2.90347  2.73739  3.18146  2.89801  2.37887  2.77519  2.98518  4.58477  3.61503
          0.02662  4.03506  4.75741  0.61958  0.77255  0.85892  0.55099
    120   2.59362  4.95295  2.64677  1.95241  4.23724  3.16368  3.00588  3.68631  2.32556  3.19007  4.01136  2.85546  3.77400  2.63921  2.82198  2.51938  2.82584  3.28386  4.74945  3.92252    249 e - - -
          2.68618  4.42225  2.77519  2.73123  3.46354  2.40513  3.72494  3.29354  2.67741  2.69355  4.24690  2.90347  2.73739  3.18146  2.89801  2.37887  2.77519  2.98518  4.58477  3.61503
          0.02662  4.03506  4.75741  0.61958  0.77255  0.85892  0.55099
    121   2.51800  4.45888  3.23131  2.60968  3.49299  3.48826  3.71287  2.97458  2.54129  2.17961  3.48151  3.04239  3.87195  2.47270  3.00939  2.71857  2.80566  2.70128  5.00977  3.40390    250 l - - -
          2.68618  4.42225  2.77519  2.73123  3.46354  2.40513  3.72494  3.29354  2.67741  2.69355  4.24690  2.90347  2.73739  3.18146  2.89801  2.37887  2.77519  2.98518  4.58477  3.61503
          0.02662  4.03506  4.75741  0.61958  0.77255  0.85892  0.55099
    122   2.65539  5.07140  2.08992  2.23591  4.37018  3.20102  3.61018  3.54879  2.33879  3.34732  4.13999  2.44397  3.72671  2.64887  2.90601  2.37939  2.89621  3.43999  5.53515  4.13647    251 d - - -
          2.68618  4.42225  2.77519  2.73123  3.46354  2.40513  3.72494  3.29354  2.67741  2.69355  4.24690  2.90347  2.73739  3.18146  2.89801  2.37887  2.77519  2.98518  4.58477  3.61503
          0.02662  4.03506  4.75741  0.61958  0.77255  0.74393  0.64482
    123   2.56911  5.00618  2.54966  2.03594  4.38534  3.34038  3.57343  3.69678  2.24980  3.35702  4.11175  2.74987  3.59972  2.42074  2.53192  2.56975  2.79666  3.41080  5.50748  4.11156    252 e - - -
          2.68619  4.42280  2.77535  2.73104  3.46259  2.40574  3.72564  3.29299  2.67758  2.69314  4.24575  2.90291  2.73812  3.18124  2.89763  2.37919  2.77531  2.98482  4.58535  3.61482
          0.74218  0.98040  1.90540  2.30212  0.10541  0.33434  1.25811
    124   2.37676  4.39054  3.40914  3.19682  4.40490  3.07041  4.33060  3.88982  3.28191  3.54082  4.42486  3.38541  3.82679  3.59077  3.60707  0.83977  2.83963  3.32535  5.80785  4.55920    270 s - - -
          2.68580  4.41926  2.77575  2.73173  3.46330  2.40565  3.72544  3.29326  2.67790  2.69320  4.24395  2.90382  2.73795  3.18199  2.89739  2.37891  2.77539  2.98435  4.58494  3.61374
          0.40360  1.12910  4.73701  2.02254  0.14193  0.40798  1.09360
    125   2.82963  5.05876  2.30798  2.32492  4.57040  1.43964  3.81647  4.03286  2.61363  3.52557  4.37521  2.68063  3.94561  2.93999  3.18201  2.76122  3.05150  3.63919  5.76171  4.35624    280 g - - -
          2.68618  4.42225  2.77519  2.73123  3.46354  2.40513  3.72494  3.29354  2.67741  2.69355  4.24690  2.90347  2.73739  3.18146  2.89801  2.37887  2.77519  2.98518  4.58477  3.61503
          0.03262  4.39166  3.92654  0.61958  0.77255  0.49517  0.94024
    126   2.57385  4.12200  4.41385  3.81764  2.80261  3.80546  4.14855  2.15086  3.65900  1.49931  3.10932  3.93044  4.21782  3.78810  3.76040  3.13409  2.82667  1.95066  4.75067  3.47834    281 l - - -
          2.68618  4.42225  2.77519  2.73123  3.46354  2.40513  3.72494  3.29354  2.67741  2.69355  4.24690  2.90347  2.73739  3.18146  2.89801  2.37887  2.77519  2.98518  4.58477  3.61503
          0.01882  4.37786  5.10021  0.61958  0.77255  0.51579  0.90889
    127   2.74707  5.36899  1.73879  2.18196  4.69555  2.18401  3.78485  4.18590  2.63981  3.68160  4.46283  2.25557  3.82289  2.91342  3.17090  2.74793  3.12113  3.55493  5.83650  4.39527    282 d - - -
          2.68618  4.42225  2.77519  2.73123  3.46354  2.40513  3.72494  3.29354  2.67741  2.69355  4.24690  2.90347  2.73739  3.18146  2.89801  2.37887  2.77519  2.98518  4.58477  3.61503
          0.02560  4.37786  4.36407  0.61958  0.77255  0.48777  0.95190
    128   2.52565  4.19285  3.85272  3.29744  3.20704  3.72343  4.01238  2.55402  3.25160  1.58143  3.24176  3.62550  3.39544  3.50275  3.49456  2.97625  2.51590  2.31126  4.79932  3.14811    283 l - - -
          2.68625  4.42290  2.77415  2.73027  3.46120  2.40558  3.72531  3.29380  2.67788  2.69347  4.24590  2.90346  2.73778  3.18167  2.89810  2.37915  2.77569  2.98570  4.58539  3.61463
          0.51793  1.17190  2.35944  2.12163  0.12765  0.50854  0.91973
    129   2.50928  4.94811  2.59919  2.40566  3.92317  2.23342  3.32639  3.65508  2.41917  3.22116  3.92531  2.91248  3.79480  2.72585  2.72216  2.56247  2.87164  3.24677  5.42849  3.70442    296 g - - -
          2.68618  4.42225  2.77519  2.73123  3.46354  2.40513  3.72494  3.29354  2.67741  2.69355  4.24690  2.90347  2.73739  3.18146  2.89801  2.37887  2.77519  2.98518  4.58477  3.61503
          0.02057  4.29021  5.01255  0.61958  0.77255  0.61585  0.77692
    130   3.04729  4.45665  5.00737  4.47794  3.70078  4.47844  5.08399  1.31427  4.37293  2.10922  3.40525  4.65478  4.85896  4.60313  4.53512  3.93839  3.37643  1.08807  5.57724  4.38349    297 v - - -
          2.68618  4.42225  2.77519  2.73123  3.46354  2.40513  3.72494  3.29354  2.67741  2.69355  4.24690  2.90347  2.73739  3.18146  2.89801  2.37887  2.77519  2.98518  4.58477  3.61503
          0.02038  4.29912  5.02147  0.61958  0.77255  0.62333  0.76821
    131   2.60556  4.26049  3.06830  2.65558  3.59484  3.55025  3.59957  3.02461  2.70631  2.71569  3.10191  3.00065  3.69497  3.03346  3.09750  2.61735  1.99021  2.57272  5.10472  3.67725    298 t - - -
          2.68618  4.42225  2.77519  2.73123  3.46354  2.40513  3.72494  3.29354  2.67741  2.69355  4.24690  2.90347  2.73739  3.18146  2.89801  2.37887  2.77519  2.98518  4.58477  3.61503
          0.01924  4.35619  5.07854  0.61958  0.77255  0.62333  0.76821
    132   1.93944  5.05184  2.66658  2.32794  4.35039  3.11336  3.63289  3.77125  2.39520  3.25113  4.04443  2.49696  3.82879  2.71139  2.78860  2.52025  2.79410  3.39004  5.51509  4.06013    299 a - - -
          2.68618  4.42225  2.77519  2.73123  3.46354  2.40513  3.72494  3.29354  2.67741  2.69355  4.24690  2.90347  2.73739  3.18146  2.89801  2.37887  2.77519  2.98518  4.58477  3.61503
          0.01924  4.35619  5.07854  0.61958  0.77255  0.42564  1.05944
    133   2.92095  4.22916  4.60262  4.03043  1.33706  4.05606  4.18968  2.28834  3.86679  2.16504  3.28408  4.09784  4.39654  4.00812  3.94889  3.33661  3.15120  2.06355  4.48710  2.97377    300 f - - -
          2.68637  4.42262  2.77540  2.73110  3.46378  2.40541  3.72522  3.29380  2.67754  2.69360  4.24718  2.90265  2.73736  3.18140  2.89784  2.37890  2.77496  2.98497  4.58514  3.61467
          0.96894  1.10774  1.23714  1.48376  0.25720  0.49868  0.93479
    134   2.51160  4.21894  3.74908  3.18399  3.38849  3.65255  3.98717  2.37540  3.10939  2.29585  3.17885  3.51724  4.04646  3.39357  3.40564  2.60529  2.28629  1.83943  4.89644  3.68125    322 v - - -
          2.68618  4.42225  2.77519  2.73123  3.46354  2.40513  3.72494  3.29354  2.67741  2.69355  4.24690  2.90347  2.73739  3.18146  2.89801  2.37887  2.77519  2.98518  4.58477  3.61503
          0.02472  4.10832  4.83067  0.61958  0.77255  0.87283  0.54088
    135   2.23109  4.24290  4.24299  3.66873  2.93623  3.94500  4.27223  2.02422  3.56334  1.56512  3.10188  3.91155  4.28356  3.78258  3.76270  3.24306  2.94287  2.00142  4.92339  3.74865    323 l - - -
          2.68618  4.42225  2.77519  2.73123  3.46354  2.40513  3.72494  3.29354  2.67741  2.69355  4.24690  2.90347  2.73739  3.18146  2.89801  2.37887  2.77519  2.98518  4.58477  3.61503
          0.02472  4.10832  4.83067  0.61958  0.77255  0.87283  0.54088
    136   2.52595  4.76048  2.99243  2.31951  3.99448  3.13229  3.64241  3.40502  2.45085  2.91453  3.50644  2.19431  3.82210  2.80231  2.90559  2.51326  2.76988  3.09141  5.27479  3.57011    324 n - - -
          2.68618  4.42225  2.77519  2.73123  3.46354  2.40513  3.72494  3.29354  2.67741  2.69355  4.24690  2.90347  2.73739  3.18146  2.89801  2.37887  2.77519  2.98518  4.58477  3.61503
          0.02472  4.10832  4.83067  0.61958  0.77255  0.87283  0.54088
    137   2.21835  4.41534  3.06447  2.49400  3.66022  3.44447  3.42042  3.19247  2.48832  2.89951  3.75875  2.48495  3.83373  2.68268  2.79319  2.53069  2.81018  2.86867  5.20185  3.89269    325 a - - -
          2.68618  4.42225  2.77519  2.73123  3.46354  2.40513  3.72494  3.29354  2.67741  2.69355  4.24690  2.90347  2.73739  3.18146  2.89801  2.37887  2.77519  2.98518  4.58477  3.61503
          0.02472  4.10832  4.83067  0.61958  0.77255  0.87283  0.54088
    138   2.86291  4.33174  4.18906  3.33761  3.23643  3.99611  4.31410  1.98002  3.50738  1.30224  3.18128  3.91435  4.32855  3.76513  3.73682  3.29534  2.97916  2.03815  5.01188  3.83727    326 l - - -
          2.68618  4.42225  2.77519  2.73123  3.46354  2.40513  3.72494  3.29354  2.67741  2.69355  4.24690  2.90347  2.73739  3.18146  2.89801  2.37887  2.77519  2.98518  4.58477  3.61503
          0.02472  4.10832  4.83067  0.61958  0.77255  0.87283  0.54088
    139   2.03045  4.23586  3.38466  3.16788  4.48231  1.25579  4.31210  3.91619  3.31631  3.59457  4.40690  3.33278  3.74062  3.57909  3.63593  1.91491  2.77728  3.31116  5.80793  4.59422    327 g - - -
          2.68572  4.42206  2.77542  2.73132  3.46355  2.40535  3.72501  3.29321  2.67763  2.69345  4.24713  2.90346  2.73757  3.18160  2.89819  2.37890  2.77490  2.98474  4.58500  3.61502
          0.53498  0.90057  4.83067  1.17048  0.37138  0.87283  0.54088
    140   2.61914  4.51644  2.38300  2.35645  4.27556  3.32340  3.63507  3.72264  2.42370  3.24157  4.06416  2.55053  3.79897  2.65593  2.88255  1.94615  2.84302  3.34408  5.47140  4.09905    340 s - - -
          2.68618  4.42225  2.77519  2.73123  3.46354  2.40513  3.72494  3.29354  2.67741  2.69355  4.24690  2.90347  2.73739  3.18146  2.89801  2.37887  2.77519  2.98518  4.58477  3.61503
          0.02472  4.10832  4.83067  0.61958  0.77255  0.87283  0.54088
    141   2.67574  5.15753  2.16716  2.11485  4.48064  3.36770  3.46129  3.95427  2.35380  3.44757  4.21315  2.67776  3.80538  2.57866  2.22454  2.60077  2.89873  3.53830  5.59189  4.18729    341 e - - -
          2.68618  4.42225  2.77519  2.73123  3.46354  2.40513  3.72494  3.29354  2.67741  2.69355  4.24690  2.90347  2.73739  3.18146  2.89801  2.37887  2.77519  2.98518  4.58477  3.61503
          0.02472  4.10832  4.83067  0.61958  0.77255  0.87283  0.54088
    142   2.57923  4.05992  4.18076  3.43901  3.37059  3.91112  4.26088  1.46037  3.50216  2.12165  3.25138  3.86586  4.26766  3.70277  3.72315  3.21062  2.93368  1.81263  4.97940  3.78132    342 i - - -
          2.68618  4.42225  2.77519  2.73123  3.46354  2.40513  3.72494  3.29354  2.67741  2.69355  4.24690  2.90347  2.73739  3.18146  2.89801  2.37887  2.77519  2.98518  4.58477  3.61503
          0.02472  4.10832  4.83067  0.61958  0.77255  0.87283  0.54088
    143   1.75204  3.33998  3.68882  3.22902  4.06645  3.00844  4.17865  3.44046  3.18105  3.15252  3.99657  3.29049  3.76463  3.46990  3.50008  1.45406  2.48396  2.94515  5.45094  4.24343    343 s - - -
          2.68620  4.42232  2.77537  2.73098  3.46376  2.40517  3.72521  3.29282  2.67755  2.69300  4.24556  2.90361  2.73747  3.18162  2.89808  2.37902  2.77542  2.98514  4.58503  3.61529
          0.53498  0.90057  4.83067  1.27876  0.32626  0.87283  0.54088
    144   2.56794  4.85790  2.78045  2.34574  4.06193  3.32902  3.61087  3.42668  2.37499  2.95223  3.54944  2.80332  3.80483  2.70672  2.15393  2.51366  2.80083  3.20101  5.34571  3.99911    348 r - - -
          2.68618  4.42225  2.77519  2.73123  3.46354  2.40513  3.72494  3.29354  2.67741  2.69355  4.24690  2.90347  2.73739  3.18146  2.89801  2.37887  2.77519  2.98518  4.58477  3.61503
          0.02469  4.10941  4.83175  0.61958  0.77255  0.87283  0.54088
    145   2.57396  5.16580  2.16168  1.85133  4.47690  3.34839  3.63496  3.95213  2.43885  3.45859  4.23143  2.76865  3.76040  2.34644  2.94486  2.55652  2.92344  3.31704  5.61753  4.20185    349 e - - -
          2.68618  4.42225  2.77519  2.73123  3.46354  2.40513  3.72494  3.29354  2.67741  2.69355  4.24690  2.90347  2.73739  3.18146  2.89801  2.37887  2.77519  2.98518  4.58477  3.61503
          0.02469  4.10941  4.83175  0.61958  0.77255  0.87283  0.54088
    146   2.73421  4.31793  4.39688  3.85792  3.32487  4.08580  4.54779  1.22035  3.75500  2.18927  3.37093  4.09996  4.45266  4.01450  3.97759  3.41955  2.69549  1.76232  5.22881  4.02900    350 i - - -
          2.68618  4.42225  2.77519  2.73123  3.46354  2.40513  3.72494  3.29354  2.67741  2.69355  4.24690  2.90347  2.73739  3.18146  2.89801  2.37887  2.77519  2.98518  4.58477  3.61503
          0.02469  4.10941  4.83175  0.61958  0.77255  0.87283  0.54088
    147   2.48537  4.64589  3.00964  2.12211  3.98867  2.91818  3.64281  3.12367  2.38549  3.01367  3.64556  2.97411  3.82092  2.80279  2.90473  2.21604  2.82649  3.08266  5.27006  3.89329    351 e - - -
          2.68618  4.42225  2.77519  2.73123  3.46354  2.40513  3.72494  3.29354  2.67741  2.69355  4.24690  2.90347  2.73739  3.18146  2.89801  2.37887  2.77519  2.98518  4.58477  3.61503
          0.02469  4.10941  4.83175  0.61958  0.77255  0.87283  0.54088
    148   2.62236  5.02478  2.90374  2.08858  4.33983  3.41668  3.54873  3.74014  2.03880  3.24387  4.07895  2.90345  3.80777  2.47226  2.32300  2.54288  2.84995  3.22650  5.46386  4.02879    352 k - - -
          2.68618  4.42225  2.77519  2.73123  3.46354  2.40513  3.72494  3.29354  2.67741  2.69355  4.24690  2.90347  2.73739  3.18146  2.89801  2.37887  2.77519  2.98518  4.58477  3.61503
          0.02469  4.10941  4.83175  0.61958  0.77255  0.87283  0.54088
    149   2.53820  4.42609  3.28706  2.62362  2.85631  3.51235  3.74872  2.82734  2.53959  2.64780  3.52325  3.08389  3.89603  3.01436  2.98440  2.58061  2.27443  2.67618  4.99022  3.50895    353 t - - -
          2.68618  4.42225  2.77519  2.73123  3.46354  2.40513  3.72494  3.29354  2.67741  2.69355  4.24690  2.90347  2.73739  3.18146  2.89801  2.37887  2.77519  2.98518  4.58477  3.61503
          0.02469  4.10941  4.83175  0.61958  0.77255  0.87283  0.54088
    150   2.68426  4.16339  4.07130  3.44478  3.29072  3.80520  4.12966  2.01312  3.38968  1.86025  3.10540  3.75065  4.16783  3.63715  3.60936  2.82945  2.68498  1.76740  4.85749  3.66102    354 v - - -
          2.68618  4.42225  2.77519  2.73123  3.46354  2.40513  3.72494  3.29354  2.67741  2.69355  4.24690  2.90347  2.73739  3.18146  2.89801  2.37887  2.77519  2.98518  4.58477  3.61503
          0.02969  4.10941  4.35577  0.61958  0.77255  0.87283  0.54088
    151   2.61144  4.59355  3.19943  2.61042  3.62993  3.42758  3.57210  3.14172  2.20496  2.16377  3.61153  3.05879  3.88056  2.88255  2.44107  2.71289  2.82185  2.90003  4.98726  3.84477    355 l - - -
          2.68618  4.42225  2.77519  2.73123  3.46354  2.40513  3.72494  3.29354  2.67741  2.69355  4.24690  2.90347  2.73739  3.18146  2.89801  2.37887  2.77519  2.98518  4.58477  3.61503
          0.02481  4.10453  4.82688  0.61958  0.77255  0.87664  0.53816
    152   2.38186  4.78831  2.90952  2.26828  4.02711  3.39412  3.62887  3.44261  2.36654  3.04778  3.05478  2.59781  3.78074  2.75460  2.86496  2.49875  2.70538  2.95661  5.29357  3.95995    356 e - - -
          2.68618  4.42225  2.77519  2.73123  3.46354  2.40513  3.72494  3.29354  2.67741  2.69355  4.24690  2.90347  2.73739  3.18146  2.89801  2.37887  2.77519  2.98518  4.58477  3.61503
          0.02481  4.10453  4.82688  0.61958  0.77255  0.86754  0.54470
    153   2.53193  4.12862  3.55111  3.07797  3.14813  3.64271  3.92844  2.27347  3.14542  2.01344  3.06600  3.48294  4.01468  3.40242  3.40061  2.91410  2.76232  2.04581  4.73788  3.12639    357 l - - -
          2.68706  4.42464  2.77501  2.72701  3.46438  2.40654  3.72581  3.29296  2.67681  2.69441  4.24850  2.90123  2.73952  3.18097  2.89577  2.37984  2.77532  2.98594  4.58696  3.61412
          0.75748  0.64782  4.83175  3.21845  0.04084  0.87283  0.54088
    154   2.65015  5.14101  2.41326  1.92034  4.46285  2.84591  3.60644  3.93796  2.11931  3.43376  4.19580  2.74353  3.79680  2.71875  2.63183  2.60107  2.90359  3.52070  5.58094  4.09332    467 e - - -
          2.68618  4.42225  2.77519  2.73123  3.46354  2.40513  3.72494  3.29354  2.67741  2.69355  4.24690  2.90347  2.73739  3.18146  2.89801  2.37887  2.77519  2.98518  4.58477  3.61503
          0.06920  4.10941  2.98685  0.61958  0.77255  0.87283  0.54088
    155   2.62485  4.96928  2.87668  2.11696  4.27091  2.96299  3.53797  3.70813  2.32352  3.25246  4.04276  2.82317  3.80721  2.66738  2.20459  2.57442  2.58723  3.31174  5.43580  4.08021    468 e - - -
          2.68618  4.42225  2.77519  2.73123  3.46354  2.40513  3.72494  3.29354  2.67741  2.69355  4.24690  2.90347  2.73739  3.18146  2.89801  2.37887  2.77519  2.98518  4.58477  3.61503
          0.02580  4.06600  4.78835  0.61958  0.77255  0.82673  0.57532
    156   2.59567  5.06191  2.34115  2.25714  4.29344  2.82295  3.60191  3.78631  2.34292  3.35498  4.12274  2.39720  3.75701  2.69534  2.75115  2.43989  2.76803  3.43577  5.52141  4.12577    469 e - - -
          2.68625  4.42232  2.77479  2.73126  3.46361  2.40520  3.72422  3.29361  2.67748  2.69355  4.24697  2.90345  2.73743  3.18148  2.89797  2.37894  2.77526  2.98525  4.58484  3.61510
          0.58352  0.83446  4.83294  0.14339  2.01300  0.87190  0.54156
    157   3.19050  4.47604  4.95683  4.42468  3.46800  4.57820  5.04464  1.44156  4.31533  1.56570  3.26255  4.63746  4.82312  4.50918  4.47219  3.94502  3.43524  1.29462  5.46086  4.31010    471 v - - -
          2.68618  4.42225  2.77519  2.73123  3.46354  2.40513  3.72494  3.29354  2.67741  2.69355  4.24690  2.90347  2.73739  3.18146  2.89801  2.37887  2.77519  2.98518  4.58477  3.61503
          0.03766  4.11060  3.88422  0.61958  0.77255  0.87190  0.54156
    158   2.58892  4.45403  3.26759  2.70444  3.20413  3.50963  3.17024  2.88730  2.65852  2.25815  3.54808  3.15954  3.85699  2.47974  2.97156  2.55941  2.81986  2.74313  4.98792  3.50838    472 l - - -
          2.68618  4.42225  2.77519  2.73123  3.46354  2.40513  3.72494  3.29354  2.67741  2.69355  4.24690  2.90347  2.73739  3.18146  2.89801  2.37887  2.77519  2.98518  4.58477  3.61503
          0.03003  4.09791  4.34427  0.61958  0.77255  0.86051  0.54982
    159   2.27380  5.02249  2.66640  2.25850  4.32911  3.19137  3.58600  3.78836  2.30600  3.31172  4.07827  2.66539  3.44768  2.52626  2.59643  2.53312  2.67291  3.39329  5.48062  4.09346    473 e - - -
          2.68618  4.42225  2.77519  2.73123  3.46354  2.40513  3.72494  3.29354  2.67741  2.69355  4.24690  2.90347  2.73739  3.18146  2.89801  2.37887  2.77519  2.98518  4.58477  3.61503
          0.02481  4.10453  4.82688  0.61958  0.77255  0.87664  0.53816
    160   2.47730  4.94157  2.75007  2.21548  4.21938  3.16468  3.55179  3.66142  2.35856  3.21775  4.00291  2.59929  3.79252  2.64387  2.79734  2.40956  2.64841  3.29601  5.41655  3.20200    474 e - - -
          2.68625  4.42232  2.77515  2.73117  3.46361  2.40503  3.72490  3.29361  2.67747  2.69333  4.24697  2.90354  2.73747  3.18153  2.89805  2.37888  2.77527  2.98522  4.58459  3.61485
          0.29908  1.48368  3.45155  0.68970  0.69661  0.39818  1.11334
    161   2.42126  4.93811  2.90790  2.42208  4.23646  1.90205  3.70772  3.66446  2.47843  3.24256  4.04355  2.99866  3.88496  2.84677  2.41830  2.63187  2.84149  3.30378  5.21191  4.11255    480 g - - -
          2.68618  4.42225  2.77519  2.73123  3.46354  2.40513  3.72494  3.29354  2.67741  2.69355  4.24690  2.90347  2.73739  3.18146  2.89801  2.37887  2.77519  2.98518  4.58477  3.61503
          0.01897  4.37005  5.09240  0.61958  0.77255  0.60627  0.78830
    162   2.52005  4.99275  2.82321  2.43695  4.29773  2.33644  3.67366  3.74007  2.43033  3.29401  4.07661  2.96124  3.73381  2.77430  2.23860  2.28029  2.86355  3.22941  5.36330  4.12350    481 r - - -
          2.68618  4.42225  2.77519  2.73123  3.46354  2.40513  3.72494  3.29354  2.67741  2.69355  4.24690  2.90347  2.73739  3.18146  2.89801  2.37887  2.77519  2.98518  4.58477  3.61503
          0.03097  4.37005  4.02625  0.61958  0.77255  0.60627  0.78830
    163   2.59693  4.60650  2.73158  2.35096  2.75873  3.44789  3.75888  3.19352  2.63181  2.23774  3.73119  2.92345  3.92343  2.96692  3.06316  2.67880  2.69040  2.83253  5.18561  3.89706    482 l - - -
          2.68618  4.42225  2.77519  2.73123  3.46354  2.40513  3.72494  3.29354  2.67741  2.69355  4.24690  2.90347  2.73739  3.18146  2.89801  2.37887  2.77519  2.98518  4.58477  3.61503
          0.18946  4.35828  1.83385  0.61958  0.77255  0.61830  0.77406
    164   2.49759  4.38784  3.33491  2.77504  2.93407  3.53295  3.78548  2.95741  2.74080  2.29385  3.53186  2.99306  3.29562  2.89825  3.12928  2.21377  2.83482  2.64257  4.99971  3.74459    483 s - - -
          2.68618  4.42225  2.77519  2.73123  3.46354  2.40513  3.72494  3.29354  2.67741  2.69355  4.24690  2.90347  2.73739  3.18146  2.89801  2.37887  2.77519  2.98518  4.58477  3.61503
          0.04615  4.19322  3.50631  0.61958  0.77255  0.56428  0.84111
    165   2.48598  4.86251  2.51450  2.38542  3.88449  3.05392  3.60553  3.52861  2.45908  2.90549  3.27487  2.83898  3.52287  2.80988  2.85391  2.42635  2.81146  3.01949  5.36024  3.65234    484 e - - -
          2.68618  4.42225  2.77519  2.73123  3.46354  2.40513  3.72494  3.29354  2.67741  2.69355  4.24690  2.90347  2.73739  3.18146  2.89801  2.37887  2.77519  2.98518  4.58477  3.61503
          0.02152  4.29605  4.87106  0.61958  0.77255  0.60920  0.78479
    166   2.18915  4.99649  2.81425  2.31354  4.25742  3.39516  3.66065  3.73259  2.43223  3.27019  4.06836  2.93620  2.73321  2.70115  2.84991  2.18473  2.65356  3.34536  5.48166  4.09190    485 s - - -
          2.68618  4.42225  2.77519  2.73123  3.46354  2.40513  3.72494  3.29354  2.67741  2.69355  4.24690  2.90347  2.73739  3.18146  2.89801  2.37887  2.77519  2.98518  4.58477  3.61503
          0.02138  4.33472  4.82296  0.61958  0.77255  0.65145  0.73666
    167   2.57903  5.13264  2.39753  2.04613  4.46128  3.07508  3.59586  3.90296  2.36920  3.43076  4.14063  2.72229  3.82756  2.55508  2.53070  2.62439  2.54354  3.32869  5.57482  4.17269    486 e - - -
          2.68618  4.42225  2.77519  2.73123  3.46354  2.40513  3.72494  3.29354  2.67741  2.69355  4.24690  2.90347  2.73739  3.18146  2.89801  2.37887  2.77519  2.98518  4.58477  3.61503
          0.02406  4.33304  4.54306  0.61958  0.77255  0.54402  0.86848
    168   2.20440  4.77688  2.90137  2.53237  3.81232  3.28312  3.65236  3.22360  2.54401  2.50436  3.83797  3.05659  2.97318  2.75976  2.82614  2.54056  2.72940  3.09629  5.29554  3.70378    487 a - - -
          2.68618  4.42225  2.77519  2.73123  3.46354  2.40513  3.72494  3.29354  2.67741  2.69355  4.24690  2.90347  2.73739  3.18146  2.89801  2.37887  2.77519  2.98518  4.58477  3.61503
          0.24042  4.37784  1.60371  0.61958  0.77255  0.59013  0.80801
    169   2.56520  5.13496  1.95514  2.17527  4.39989  2.98599  3.51892  3.89758  2.39856  3.42765  4.19091  2.71710  3.74364  2.61540  2.69840  2.58090  2.88751  3.49966  5.58247  4.17498    488 d - - -
          2.68618  4.42225  2.77519  2.73123  3.46354  2.40513  3.72494  3.29354  2.67741  2.69355  4.24690  2.90347  2.73739  3.18146  2.89801  2.37887  2.77519  2.98518  4.58477  3.61503
          0.05995  4.16432  3.15485  0.61958  0.77255  0.79709  0.59900
    170   2.47701  4.83301  2.87108  2.18858  4.08074  3.28360  3.57386  3.15886  2.41698  2.98170  3.90147  2.81593  3.49198  2.74813  2.79240  2.51182  2.47332  3.05434  5.32934  3.85032    489 e - - -
          2.68576  4.42284  2.77502  2.73093  3.46397  2.40442  3.72488  3.29366  2.67787  2.69397  4.24749  2.90360  2.73777  3.18153  2.89739  2.37897  2.77514  2.98534  4.58536  3.61531
          0.78661  0.68129  3.25317  1.80747  0.17921  0.84029  0.56491
    171   2.39350  4.76603  2.98083  2.29373  3.69498  3.22260  3.63497  3.33818  2.44165  2.99273  3.84181  2.86429  3.48495  2.77485  2.71560  2.50189  2.37698  3.05611  5.27614  3.90299    514 e - - -
          2.68618  4.42225  2.77519  2.73123  3.46354  2.40513  3.72494  3.29354  2.67741  2.69355  4.24690  2.90347  2.73739  3.18146  2.89801  2.37887  2.77519  2.98518  4.58477  3.61503
          0.07140  4.11600  2.94497  0.61958  0.77255  0.86851  0.54399
    172   2.60033  4.93306  2.50901  2.27079  4.21129  2.70177  3.40045  3.65331  2.35393  3.20905  3.99464  2.86616  3.78607  2.69406  2.60809  2.41418  2.83252  3.28835  4.20809  4.03941    515 e - - -
          2.68618  4.42225  2.77519  2.73123  3.46354  2.40513  3.72494  3.29354  2.67741  2.69355  4.24690  2.90347  2.73739  3.18146  2.89801  2.37887  2.77519  2.98518  4.58477  3.61503
          0.02896  4.07029  4.46754  0.61958  0.77255  0.82218  0.57888
    173   2.61923  4.94587  2.79822  2.18280  4.22602  3.40431  3.60340  3.55813  2.21734  2.65334  3.97866  2.76217  3.80279  2.26387  2.82050  2.60775  2.75717  3.30134  5.41557  4.05365    516 e - - -
          2.68618  4.42225  2.77519  2.73123  3.46354  2.40513  3.72494  3.29354  2.67741  2.69355  4.24690  2.90347  2.73739  3.18146  2.89801  2.37887  2.77519  2.98518  4.58477  3.61503
          0.02455  4.11506  4.83741  0.61958  0.77255  0.87093  0.54225
    174   2.79376  4.20146  4.36931  3.79335  3.28898  3.98167  4.32562  1.70795  3.66559  1.94634  3.00042  3.88803  4.32030  3.88333  3.83319  3.28846  2.88547  1.51908  4.74934  3.75579    517 v - - -
          2.68618  4.42225  2.77519  2.73123  3.46354  2.40513  3.72494  3.29354  2.67741  2.69355  4.24690  2.90347  2.73739  3.18146  2.89801  2.37887  2.77519  2.98518  4.58477  3.61503
          0.02455  4.11506  4.83741  0.61958  0.77255  0.87093  0.54225
    175   2.55340  4.61970  3.12809  2.55394  3.93282  3.35656  2.97109  3.33941  2.39880  2.94228  3.80288  3.04469  3.86504  2.81787  1.95073  2.62350  2.86471  2.95343  4.44989  3.91911    518 r - - -
          2.68618  4.42225  2.77519  2.73123  3.46354  2.40513  3.72494  3.29354  2.67741  2.69355  4.24690  2.90347  2.73739  3.18146  2.89801  2.37887  2.77519  2.98518  4.58477  3.61503
          0.02455  4.11506  4.83741  0.61958  0.77255  0.87093  0.54225
    176   2.58353  4.90949  2.77396  2.35123  3.77834  3.33999  2.90553  3.59155  2.32085  3.15834  3.97147  2.59605  3.79528  2.65121  2.85095  2.30433  2.65129  3.24656  5.38894  3.90778    519 s - - -
          2.68615  4.42231  2.77522  2.73081  3.46360  2.40511  3.72501  3.29360  2.67747  2.69356  4.24696  2.90353  2.73736  3.18153  2.89802  2.37893  2.77522  2.98520  4.58483  3.61509
          0.19926  1.77003  4.57233  0.81258  0.58647  0.87093  0.54225
    177   2.39476  5.03254  2.07544  2.27645  4.34520  3.34417  3.58483  3.71833  2.42001  3.33808  4.11781  2.46258  3.54682  2.75110  2.91319  2.51114  2.74151  3.34590  5.51969  4.13021    527 d - - -
          2.68618  4.42225  2.77519  2.73123  3.46354  2.40513  3.72494  3.29354  2.67741  2.69355  4.24690  2.90347  2.73739  3.18146  2.89801  2.37887  2.77519  2.98518  4.58477  3.61503
          0.02461  4.11265  4.83500  0.61958  0.77255  0.87283  0.54088
    178   2.27879  4.85491  2.91964  2.05433  4.10485  3.21210  3.42547  3.52827  2.29582  3.11828  3.92713  2.93389  3.70966  2.75810  2.87724  2.59259  2.83689  3.19502  5.34817  3.03926    528 e - - -
          2.68618  4.42225  2.77519  2.73123  3.46354  2.40513  3.72494  3.29354  2.67741  2.69355  4.24690  2.90347  2.73739  3.18146  2.89801  2.37887  2.77519  2.98518  4.58477  3.61503
          0.02461  4.11265  4.83500  0.61958  0.77255  0.87283  0.54088
    179   2.43815  4.95762  2.79815  1.98689  4.24278  3.26355  3.60933  3.50440  2.36474  3.23911  4.02516  2.89043  3.68036  2.40593  2.84887  2.61514  2.44137  3.31720  5.43533  4.06600    529 e - - -
          2.68618  4.42225  2.77519  2.73123  3.46354  2.40513  3.72494  3.29354  2.67741  2.69355  4.24690  2.90347  2.73739  3.18146  2.89801  2.37887  2.77519  2.98518  4.58477  3.61503
          0.02890  4.11265  4.41261  0.61958  0.77255  0.87283  0.54088
    180   2.53502  5.03688  2.66909  2.12263  4.27082  2.89565  3.58166  3.81045  2.24862  3.32689  4.08907  2.74277  3.78065  2.37710  2.71333  2.57959  2.73092  3.22403  5.48969  4.09917    530 e - - -
          2.68618  4.42225  2.77519  2.73123  3.46354  2.40513  3.72494  3.29354  2.67741  2.69355  4.24690  2.90347  2.73739  3.18146  2.89801  2.37887  2.77519  2.98518  4.58477  3.61503
          0.02472  4.10847  4.83081  0.61958  0.77255  0.86827  0.54417
    181   3.07203  4.42964  4.68852  4.11758  3.04913  4.30454  4.61507  1.80003  3.99432  1.19787  3.03935  4.32489  4.56830  4.14238  4.12828  3.62828  3.30047  1.83197  5.05866  3.62835    531 l - - -
          2.68618  4.42225  2.77519  2.73123  3.46354  2.40513  3.72494  3.29354  2.67741  2.69355  4.24690  2.90347  2.73739  3.18146  2.89801  2.37887  2.77519  2.98518  4.58477  3.61503
          0.02461  4.11265  4.83500  0.61958  0.77255  0.87283  0.54088
    182   2.57795  4.65594  2.97580  2.51003  4.10271  3.31493  3.72286  3.52810  2.62007  3.01901  3.99489  3.04771  2.30410  2.98228  3.03306  1.76744  2.88592  3.17511  5.39876  4.08640    532 s - - -
          2.68618  4.42225  2.77519  2.73123  3.46354  2.40513  3.72494  3.29354  2.67741  2.69355  4.24690  2.90347  2.73739  3.18146  2.89801  2.37887  2.77519  2.98518  4.58477  3.61503
          0.04899  4.11265  3.45967  0.61958  0.77255  0.87283  0.54088
    183   2.54305  4.84267  2.90902  2.09767  3.97636  3.02172  3.61345  3.45907  2.34330  2.61565  3.91138  2.78464  3.80294  2.55749  2.85015  2.59719  2.80248  3.13883  5.33512  3.99006    533 e - - -
          2.68618  4.42225  2.77519  2.73123  3.46354  2.40513  3.72494  3.29354  2.67741  2.69355  4.24690  2.90347  2.73739  3.18146  2.89801  2.37887  2.77519  2.98518  4.58477  3.61503
          0.02521  4.08888  4.81122  0.61958  0.77255  0.89119  0.52792
    184   2.55729  4.94464  2.88058  2.23610  4.23836  2.67506  3.60687  3.67427  2.23396  3.22774  4.01876  2.90698  3.64102  2.70222  2.43916  2.61999  2.45575  3.31130  5.42068  4.06455    534 k - - -
          2.68618  4.42225  2.77519  2.73123  3.46354  2.40513  3.72494  3.29354  2.67741  2.69355  4.24690  2.90347  2.73739  3.18146  2.89801  2.37887  2.77519  2.98518  4.58477  3.61503
          0.02521  4.08888  4.81122  0.61958  0.77255  0.89119  0.52792
    185   2.42021  4.96795  2.80581  2.08167  4.25997  3.31038  3.58969  3.65468  2.34247  3.18597  4.02845  2.85101  3.56893  2.38885  2.72723  2.51784  2.54387  3.33082  5.43649  4.06236    535 e - - -
          2.68618  4.42225  2.77519  2.73123  3.46354  2.40513  3.72494  3.29354  2.67741  2.69355  4.24690  2.90347  2.73739  3.18146  2.89801  2.37887  2.77519  2.98518  4.58477  3.61503
          0.02521  4.08888  4.81122  0.61958  0.77255  0.89119  0.52792
    186   2.48896  5.01712  2.97350  2.42193  4.34519  3.44121  3.59749  3.77611  1.96615  3.29712  4.08649  2.93962  3.28627  2.24671  2.31801  2.54557  2.90644  3.40379  5.45326  4.11645    536 k - - -
          2.68618  4.42225  2.77519  2.73123  3.46354  2.40513  3.72494  3.29354  2.67741  2.69355  4.24690  2.90347  2.73739  3.18146  2.89801  2.37887  2.77519  2.98518  4.58477  3.61503
          0.02521  4.08888  4.81122  0.61958  0.77255  0.89119  0.52792
    187   2.40029  4.72442  3.02204  2.29175  3.71279  3.08592  3.63945  3.31686  2.44124  2.58279  3.80233  2.97893  3.66770  2.57050  2.76869  2.50223  2.76502  3.04841  5.23977  3.92013    537 e - - -
          2.68618  4.42225  2.77519  2.73123  3.46354  2.40513  3.72494  3.29354  2.67741  2.69355  4.24690  2.90347  2.73739  3.18146  2.89801  2.37887  2.77519  2.98518  4.58477  3.61503
          0.02521  4.08888  4.81122  0.61958  0.77255  0.89119  0.52792
    188   2.56591  5.04969  2.70208  2.23761  4.36371  2.91456  3.31513  3.82650  2.10794  3.33913  4.10265  2.75174  3.72229  2.64951  2.59131  2.30276  2.85219  3.42436  5.49820  4.10845    538 k - - -
          2.68618  4.42225  2.77519  2.73123  3.46354  2.40513  3.72494  3.29354  2.67741  2.69355  4.24690  2.90347  2.73739  3.18146  2.89801  2.37887  2.77519  2.98518  4.58477  3.61503
          0.02521  4.08888  4.81122  0.61958  0.77255  0.89119  0.52792
    189   2.47799  4.84081  2.62745  2.30974  4.09270  3.09840  3.57220  2.85157  2.36729  3.02472  3.90923  2.85026  3.31883  2.66843  2.85433  2.53840  2.82508  3.12412  5.33462  3.98782    539 e - - -
          2.68618  4.42225  2.77519  2.73123  3.46354  2.40513  3.72494  3.29354  2.67741  2.69355  4.24690  2.90347  2.73739  3.18146  2.89801  2.37887  2.77519  2.98518  4.58477  3.61503
          0.02521  4.08888  4.81122  0.61958  0.77255  0.89119  0.52792
    190   2.64228  4.17124  3.89410  3.11873  3.30820  3.72417  4.03421  1.92334  3.22730  1.99544  3.27760  3.62030  3.83270  3.49810  3.48076  2.91824  2.78245  1.88858  4.84083  3.63609    540 v - - -
          2.68623  4.42235  2.77525  2.73115  3.46358  2.40520  3.72439  3.29364  2.67747  2.69350  4.24700  2.90351  2.73746  3.18156  2.89796  2.37892  2.77487  2.98523  4.58487  3.61498
          0.26801  1.54643  3.81236  0.99436  0.46197  0.89119  0.52792
    191   2.58078  4.46968  3.22944  2.67003  2.80737  3.43112  3.38427  3.01372  2.63061  2.43860  3.56398  3.02920  3.74661  2.73276  2.90180  2.38960  2.81208  2.76183  5.01407  3.60626    549 s - - -
          2.68618  4.42225  2.77519  2.73123  3.46354  2.40513  3.72494  3.29354  2.67741  2.69355  4.24690  2.90347  2.73739  3.18146  2.89801  2.37887  2.77519  2.98518  4.58477  3.61503
          0.02557  4.07482  4.79717  0.61958  0.77255  0.83397  0.56973
    192   2.61105  5.05183  2.38522  2.15270  4.02595  3.16622  3.38685  3.83362  2.33004  3.30081  4.10191  2.80068  3.71310  2.32844  2.60533  2.57146  2.84325  3.42674  5.50071  4.01556    550 e - - -
          2.68618  4.42225  2.77519  2.73123  3.46354  2.40513  3.72494  3.29354  2.67741  2.69355  4.24690  2.90347  2.73739  3.18146  2.89801  2.37887  2.77519  2.98518  4.58477  3.61503
          0.02461  4.11265  4.83500  0.61958  0.77255  0.87283  0.54088
    193   2.57432  4.99658  2.36301  2.23401  4.07490  3.38315  3.49134  3.70391  2.35820  3.28127  4.05372  2.72816  3.21379  2.66624  2.84362  2.26576  2.74312  3.33147  5.46093  3.97031    551 e - - -
          2.68618  4.42225  2.77519  2.73123  3.46354  2.40513  3.72494  3.29354  2.67741  2.69355  4.24690  2.90347  2.73739  3.18146  2.89801  2.37887  2.77519  2.98518  4.58477  3.61503
          0.02461  4.11265  4.83500  0.61958  0.77255  0.87283  0.54088
    194   2.26158  4.39519  3.04143  2.76473  3.53811  3.43308  3.77257  2.69468  2.73382  2.51087  3.50619  3.17718  3.67684  3.01403  3.12118  2.58531  2.76701  2.16075  4.97885  3.72635    552 v - - -
          2.68618  4.42225  2.77519  2.73123  3.46354  2.40513  3.72494  3.29354  2.67741  2.69355  4.24690  2.90347  2.73739  3.18146  2.89801  2.37887  2.77519  2.98518  4.58477  3.61503
          0.02461  4.11265  4.83500  0.61958  0.77255  0.87283  0.54088
    195   2.51594  5.04954  2.30267  2.31787  4.36452  3.38023  3.54856  3.82773  2.11719  3.32064  4.10386  2.84467  3.49683  2.57827  2.63654  2.39373  2.76904  3.39374  5.50107  4.11067    553 k - - -
          2.68618  4.42225  2.77519  2.73123  3.46354  2.40513  3.72494  3.29354  2.67741  2.69355  4.24690  2.90347  2.73739  3.18146  2.89801  2.37887  2.77519  2.98518  4.58477  3.61503
          0.02461  4.11265  4.83500  0.61958  0.77255  0.87283  0.54088
    196   2.29849  4.96339  2.74565  2.13119  4.25165  3.03986  3.59227  3.42990  2.30721  3.21842  4.02167  2.69299  3.78813  2.61268  2.74892  2.58018  2.70957  3.25487  5.43235  4.05849    554 e - - -
          2.68618  4.42225  2.77519  2.73123  3.46354  2.40513  3.72494  3.29354  2.67741  2.69355  4.24690  2.90347  2.73739  3.18146  2.89801  2.37887  2.77519  2.98518  4.58477  3.61503
          0.03868  4.11265  3.83613  0.61958  0.77255  0.87283  0.54088
    197   2.62676  4.88028  2.98748  2.12177  4.14800  2.83050  3.61053  3.28883  2.23462  3.00144  3.94756  2.94617  3.77249  2.74746  2.27355  2.64284  2.85393  3.22950  5.15084  4.01881    555 e - - -
          2.68618  4.42225  2.77519  2.73123  3.46354  2.40513  3.72494  3.29354  2.67741  2.69355  4.24690  2.90347  2.73739  3.18146  2.89801  2.37887  2.77519  2.98518  4.58477  3.61503
          0.02496  4.09893  4.82128  0.61958  0.77255  0.81510  0.58447
    198   2.59965  5.04875  2.77017  2.13235  4.36426  3.25661  3.46736  3.54894  2.30752  3.34026  4.09869  2.63055  3.39046  2.41992  2.55460  2.39010  2.84413  3.42369  5.49804  4.10627    556 e - - -
          2.68602  4.42342  2.77452  2.73074  3.46419  2.40415  3.72570  3.29441  2.67829  2.69425  4.24761  2.90394  2.73736  3.18162  2.89695  2.37856  2.77482  2.98561  4.58593  3.61561
          0.76841  0.83060  2.29798  2.60292  0.07694  0.53840  0.87631
    199   1.98064  4.87292  2.94809  2.26996  4.13271  3.28670  3.64889  3.40638  2.43738  3.14518  3.94782  2.68976  3.69721  2.68168  2.85387  2.54322  2.68591  3.03123  5.37276  4.02623    580 a - - -
          2.68618  4.42225  2.77519  2.73123  3.46354  2.40513  3.72494  3.29354  2.67741  2.69355  4.24690  2.90347  2.73739  3.18146  2.89801  2.37887  2.77519  2.98518  4.58477  3.61503
          0.02445  4.23086  4.64466  0.61958  0.77255  0.76866  0.62294
    200   2.53405  4.97943  2.64227  2.36477  3.97615  3.27456  3.61834  3.57999  2.38251  3.23517  4.03912  2.22940  3.37703  2.72531  2.70668  2.42363  2.73678  3.23355  5.45157  4.07899    581 n - - -
          2.68618  4.42225  2.77519  2.73123  3.46354  2.40513  3.72494  3.29354  2.67741  2.69355  4.24690  2.90347  2.73739  3.18146  2.89801  2.37887  2.77519  2.98518  4.58477  3.61503
          0.02189  4.22831  4.95065  0.61958  0.77255  0.65160  0.73649
    201   2.80859  5.36178  1.42928  2.01666  4.66909  3.23328  3.31491  4.15987  2.48098  3.65006  4.43167  2.83149  3.80393  2.84776  3.01101  2.72260  3.09279  3.69608  5.80075  4.35929    582 d - - -
          2.68592  4.42337  2.77454  2.72983  3.46464  2.40414  3.72574  3.29417  2.67829  2.69422  4.24802  2.90404  2.73805  3.18160  2.89644  2.37858  2.77507  2.98595  4.58576  3.61567
          0.46130  1.01828  4.78846  2.59672  0.07744  0.66734  0.71964
    202   2.64085  5.05156  2.09913  2.31934  4.35438  3.43249  3.43284  3.59712  2.34243  3.30867  4.08066  2.87091  3.26931  2.69346  2.80369  2.32847  2.76782  3.40860  5.50998  3.62306    614 d - - -
          2.68618  4.42225  2.77519  2.73123  3.46354  2.40513  3.72494  3.29354  2.67741  2.69355  4.24690  2.90347  2.73739  3.18146  2.89801  2.37887  2.77519  2.98518  4.58477  3.61503
          0.02235  4.30443  4.75642  0.61958  0.77255  0.66582  0.72124
    203   2.70266  5.23774  1.64543  2.13739  4.55601  3.37028  3.50314  4.03703  2.47141  3.50408  4.29404  2.66690  3.83445  2.67098  2.79730  2.56836  2.97558  3.55988  5.67875  4.18883    615 d - - -
          2.68617  4.42252  2.77509  2.73125  3.46381  2.40461  3.72522  3.29365  2.67760  2.69346  4.24629  2.90373  2.73766  3.18134  2.89807  2.37898  2.77515  2.98488  4.58482  3.61530
          0.44501  1.04219  5.03564  1.25354  0.33616  0.66306  0.72417
    204   2.44738  4.90562  2.88808  2.40321  4.16621  3.28997  3.66870  3.55421  2.44743  3.16887  3.97750  2.71069  2.26341  2.73694  2.92505  2.56958  2.65144  3.07826  5.06070  4.05284    620 p - - -
          2.68618  4.42225  2.77519  2.73123  3.46354  2.40513  3.72494  3.29354  2.67741  2.69355  4.24690  2.90347  2.73739  3.18146  2.89801  2.37887  2.77519  2.98518  4.58477  3.61503
          0.01994  4.32078  5.04313  0.61958  0.77255  0.50170  0.93014
    205   2.72498  5.21868  1.82315  2.01156  4.54627  3.44366  3.26747  4.01186  2.40229  3.51619  4.26791  2.78353  3.49112  2.72180  2.87937  2.48338  2.95211  3.60070  5.65751  3.90942    621 d - - -
          2.68724  4.42642  2.77344  2.72740  3.46289  2.40609  3.72584  3.29156  2.67868  2.69118  4.24895  2.90444  2.73955  3.17978  2.89824  2.37988  2.77587  2.98628  4.58576  3.61232
          0.52685  0.90743  5.11973  3.95222  0.01940  0.57214  0.83084
    206   2.67522  4.85619  3.07393  2.50416  4.09257  2.97415  3.59936  3.50367  2.46083  3.03335  3.93584  3.02800  1.91831  2.67259  2.95214  2.69385  2.91378  2.94066  5.36494  3.85774   1158 p - - -
          2.68618  4.42225  2.77519  2.73123  3.46354  2.40513  3.72494  3.29354  2.67741  2.69355  4.24690  2.90347  2.73739  3.18146  2.89801  2.37887  2.77519  2.98518  4.58477  3.61503
          0.11034  4.39909  2.38395  0.61958  0.77255  0.57214  0.83084
    207   2.54607  4.61841  3.20795  2.62607  3.83941  3.50380  3.76230  3.20518  2.62177  2.72062  3.61642  3.04516  3.33363  2.97033  3.05762  2.10534  2.03354  2.85890  5.19224  3.85957   1159 t - - -
          2.68618  4.42225  2.77519  2.73123  3.46354  2.40513  3.72494  3.29354  2.67741  2.69355  4.24690  2.90347  2.73739  3.18146  2.89801  2.37887  2.77519  2.98518  4.58477  3.61503
          0.03716  4.30893  3.77094  0.61958  0.77255  0.68749  0.69883
    208   2.54960  4.58766  3.21962  2.45292  3.61287  3.52700  3.64246  3.11955  2.60924  2.53295  3.35732  3.13812  2.65954  2.81115  3.06074  2.58056  2.63426  2.57435  5.13480  3.85399   1160 e - - -
          2.68618  4.42225  2.77519  2.73123  3.46354  2.40513  3.72494  3.29354  2.67741  2.69355  4.24690  2.90347  2.73739  3.18146  2.89801  2.37887  2.77519  2.98518  4.58477  3.61503
          0.02360  4.29229  4.64115  0.61958  0.77255  0.61663  0.77600
    209   2.55241  5.15504  2.52901  1.95949  4.47480  3.42806  3.47256  3.94797  2.29966  3.36210  4.20601  2.82143  2.42473  2.72581  2.90436  2.53008  2.90575  3.53272  5.60049  4.13187   1161 e - - -
          2.68618  4.42225  2.77519  2.73123  3.46354  2.40513  3.72494  3.29354  2.67741  2.69355  4.24690  2.90347  2.73739  3.18146  2.89801  2.37887  2.77519  2.98518  4.58477  3.61503
          0.01975  4.33013  5.05248  0.61958  0.77255  0.55480  0.85376
    210   2.07409  5.12967  2.82997  1.74309  4.44338  3.16643  3.68012  3.90605  2.42247  3.42657  4.19517  2.78924  3.80114  2.70679  2.87213  2.42881  2.91573  3.48200  5.59393  4.20082   1162 e - - -
          2.68618  4.42225  2.77519  2.73123  3.46354  2.40513  3.72494  3.29354  2.67741  2.69355  4.24690  2.90347  2.73739  3.18146  2.89801  2.37887  2.77519  2.98518  4.58477  3.61503
          0.28138  4.37744  1.45801  0.61958  0.77255  0.56487  0.84034
    211   2.63606  5.05775  2.83206  2.27983  4.36944  3.40960  3.62345  3.76127  2.20478  3.34184  4.12568  2.50379  3.78022  1.94396  2.78679  2.59263  2.70358  3.43392  5.50928  4.14120   1163 q - - -
          2.68618  4.42225  2.77519  2.73123  3.46354  2.40513  3.72494  3.29354  2.67741  2.69355  4.24690  2.90347  2.73739  3.18146  2.89801  2.37887  2.77519  2.98518  4.58477  3.61503
          0.04616  4.14021  3.53377  0.61958  0.77255  0.85239  0.55581
    212   2.53157  4.24796  3.54738  2.76475  3.27988  3.58231  3.84341  2.23026  2.81596  2.22039  3.23079  3.15823  3.95971  3.11507  3.18642  2.83473  2.72599  2.24684  4.83856  3.61401   1164 l - - -
          2.68618  4.42225  2.77519  2.73123  3.46354  2.40513  3.72494  3.29354  2.67741  2.69355  4.24690  2.90347  2.73739  3.18146  2.89801  2.37887  2.77519  2.98518  4.58477  3.61503
          0.03113  4.11851  4.24193  0.61958  0.77255  0.86999  0.54293
    213   2.60128  5.08701  2.64754  1.84765  4.39827  2.99804  3.60740  3.86510  2.34074  3.37938  4.14716  2.65074  3.62686  2.67112  2.77682  2.42885  2.70479  3.46146  5.54232  4.14280   1165 e - - -
          2.68618  4.42225  2.77519  2.73123  3.46354  2.40513  3.72494  3.29354  2.67741  2.69355  4.24690  2.90347  2.73739  3.18146  2.89801  2.37887  2.77519  2.98518  4.58477  3.61503
          0.02463  4.11201  4.83436  0.61958  0.77255  0.86382  0.54740
    214   2.49521  4.44176  3.27404  2.55501  3.15695  3.51051  3.70655  2.94223  2.56504  2.46977  3.25336  3.05626  3.89378  2.77906  3.07845  2.67308  2.47033  2.51641  5.00399  3.74332   1166 l - - -
          2.68525  4.42418  2.77510  2.72880  3.46106  2.40615  3.72636  3.29009  2.67720  2.69411  4.24679  2.90425  2.73961  3.18004  2.89811  2.37920  2.77630  2.98550  4.58751  3.61447
          0.76847  0.63792  4.84274  3.55054  0.02913  0.87038  0.54265
    215   2.62229  4.05598  4.13942  3.59105  1.97662  3.74636  4.00582  2.11879  3.45160  2.10011  3.00479  3.75425  4.10682  3.57106  3.45449  3.03986  2.86290  2.28233  4.17643  3.20951   1252 f - - -
          2.68705  4.42409  2.77546  2.73075  3.46283  2.40285  3.72487  3.29214  2.67727  2.69379  4.24761  2.90406  2.73865  3.18238  2.89905  2.37946  2.77607  2.98514  4.58223  3.61152
          0.76510  0.74951  2.77878  3.04263  0.04888  0.87038  0.54265
    216   2.51589  4.92459  2.93321  2.33315  4.20715  3.35601  3.28224  3.64253  2.27323  3.09112  3.91518  2.78739  3.79459  2.24985  2.52764  2.47539  2.76675  3.28189  5.39072  3.84348   1296 q - - -
          2.68618  4.42225  2.77519  2.73123  3.46354  2.40513  3.72494  3.29354  2.67741  2.69355  4.24690  2.90347  2.73739  3.18146  2.89801  2.37887  2.77519  2.98518  4.58477  3.61503
          0.02580  4.06599  4.78834  0.61958  0.77255  0.91273  0.51321
    217   2.77042  4.21622  3.83057  3.69762  2.85268  3.95776  4.28609  1.68904  3.59253  1.84593  3.20464  3.93035  4.29580  3.81483  3.78810  3.25904  3.02309  1.72192  4.92884  3.73290   1297 i - - -
          2.68618  4.42225  2.77519  2.73123  3.46354  2.40513  3.72494  3.29354  2.67741  2.69355  4.24690  2.90347  2.73739  3.18146  2.89801  2.37887  2.77519  2.98518  4.58477  3.61503
          0.02580  4.06599  4.78834  0.61958  0.77255  0.91273  0.51321
    218   2.34007  4.53663  2.99771  2.55849  2.81848  3.32964  3.69246  3.10354  2.55762  2.71154  3.62826  3.04484  3.85290  2.84891  2.87117  2.42863  2.68607  2.81612  5.08469  3.72299   1298 a - - -
          2.68650  4.42319  2.77530  2.73120  3.46401  2.40540  3.72484  3.29300  2.67736  2.69346  4.24706  2.90354  2.73807  3.18178  2.89781  2.37895  2.77471  2.98497  4.57920  3.61471
          0.71407  0.68910  4.78834  2.39677  0.09542  0.91273  0.51321
    219   2.18463  5.00856  2.62508  2.05383  4.30637  3.32558  3.61224  3.75781  2.27026  3.29974  4.08385  2.76141  3.74222  2.72959  2.85326  2.34099  2.77213  3.37786  5.48643  4.10363   1323 e - - -
          2.68618  4.42225  2.77519  2.73123  3.46354  2.40513  3.72494  3.29354  2.67741  2.69355  4.24690  2.90347  2.73739  3.18146  2.89801  2.37887  2.77519  2.98518  4.58477  3.61503
          0.02580  4.06599  4.78834  0.61958  0.77255  0.91273  0.51321
    220   2.59080  5.08049  2.56708  2.05888  4.40001  3.37170  3.48404  3.86448  2.19005  3.24977  4.13345  2.82848  3.78610  2.16626  2.67559  2.58449  2.87139  3.45854  5.51976  4.09334   1324 e - - -
          2.68618  4.42225  2.77519  2.73123  3.46354  2.40513  3.72494  3.29354  2.67741  2.69355  4.24690  2.90347  2.73739  3.18146  2.89801  2.37887  2.77519  2.98518  4.58477  3.61503
          0.02580  4.06599  4.78834  0.61958  0.77255  0.91273  0.51321
    221   2.32796  4.16976  4.25330  3.70001  3.44710  3.97737  4.40454  1.97316  3.59834  1.86264  3.31363  3.96005  4.34908  3.86254  3.83499  3.27267  3.07479  1.41439  5.13165  3.93221   1325 v - - -
          2.68617  4.42225  2.77520  2.73123  3.46353  2.40513  3.72494  3.29354  2.67741  2.69355  4.24690  2.90346  2.73740  3.18146  2.89801  2.37887  2.77520  2.98518  4.58477  3.61503
          0.02819  3.93878  4.78834  0.64658  0.74199  0.91273  0.51321
    222   2.09770  4.98743  2.61382  1.92852  4.35900  3.31226  3.69472  3.80454  2.53257  3.36762  4.17451  2.30844  3.81482  2.84176  3.01840  2.37080  2.94831  3.42122  5.56856  4.18783   1330 e - - -
          2.68618  4.42225  2.77519  2.73123  3.46354  2.40513  3.72494  3.29354  2.67741  2.69355  4.24690  2.90347  2.73739  3.18146  2.89801  2.37887  2.77519  2.98518  4.58477  3.61503
          0.02580  4.06599  4.78834  0.61958  0.77255  0.91273  0.51321
    223   2.58947  5.00279  2.44422  2.30618  4.30508  3.08718  3.58319  3.75885  1.97776  3.16559  4.06140  2.81690  3.78088  2.60940  2.76127  2.53989  2.73407  3.23302  5.46260  4.08208   1331 k - - -
          2.68618  4.42225  2.77519  2.73123  3.46354  2.40513  3.72494  3.29354  2.67741  2.69355  4.24690  2.90347  2.73739  3.18146  2.89801  2.37887  2.77519  2.98518  4.58477  3.61503
          0.02580  4.06599  4.78834  0.61958  0.77255  0.91273  0.51321
    224   2.71846  4.71880  3.25397  2.53801  3.91811  3.54247  3.49738  3.21715  2.29249  2.31525  3.80174  3.10738  3.91979  2.85767  1.85779  2.80064  2.93287  3.04280  5.18515  3.86796   1332 r - - -
          2.68618  4.42225  2.77519  2.73123  3.46354  2.40513  3.72494  3.29354  2.67741  2.69355  4.24690  2.90347  2.73739  3.18146  2.89801  2.37887  2.77519  2.98518  4.58477  3.61503
          0.02580  4.06599  4.78834  0.61958  0.77255  0.91273  0.51321
    225   3.14408  4.44554  4.85999  4.33047  3.47949  4.51075  4.98600  1.21266  4.21706  1.72923  3.27834  4.55623  4.77452  4.43821  4.39388  3.87533  3.32053  1.46825  5.45134  4.28806   1333 i - - -
          2.68618  4.42225  2.77519  2.73123  3.46354  2.40513  3.72494  3.29354  2.67741  2.69355  4.24690  2.90347  2.73739  3.18146  2.89801  2.37887  2.77519  2.98518  4.58477  3.61503
          0.02580  4.06599  4.78834  0.61958  0.77255  0.91273  0.51321
    226   2.57529  4.92580  2.86486  2.37814  4.20986  2.90121  3.33898  3.63783  2.29831  3.13960  3.92399  2.84749  3.81564  2.71195  1.99354  2.62629  2.86740  3.28633  5.39068  4.01498   1334 r - - -
          2.68620  4.42227  2.77521  2.73125  3.46356  2.40515  3.72496  3.29346  2.67743  2.69333  4.24692  2.90348  2.73741  3.18148  2.89803  2.37889  2.77521  2.98520  4.58479  3.61505
          0.15880  1.97687  4.78834  0.32083  1.29297  0.91049  0.51471
    227   2.64165  5.02955  2.65101  1.69198  4.32269  3.32243  3.60627  3.77303  2.25421  3.18542  4.09253  2.85976  3.79813  2.61545  2.81235  2.58911  2.88457  3.23905  5.48802  4.02832   1336 e - - -
          2.68618  4.42225  2.77519  2.73123  3.46354  2.40513  3.72494  3.29354  2.67741  2.69355  4.24690  2.90347  2.73739  3.18146  2.89801  2.37887  2.77519  2.98518  4.58477  3.61503
          0.02577  4.06723  4.78958  0.61958  0.77255  0.91183  0.51381
    228   2.93818  4.45918  4.12230  3.54989  3.18169  3.99794  4.25267  2.41704  3.30595  1.10347  2.75288  3.86732  4.31927  3.53307  3.33799  3.30272  3.15630  2.43562  4.97249  3.80126   1337 l - - -
          2.68618  4.42225  2.77519  2.73123  3.46354  2.40513  3.72494  3.29354  2.67741  2.69355  4.24690  2.90347  2.73739  3.18146  2.89801  2.37887  2.77519  2.98518  4.58477  3.61503
          0.02577  4.06723  4.78958  0.61958  0.77255  0.91183  0.51381
    229   2.87453  4.27302  4.52337  3.94539  2.47978  4.07788  4.35548  1.68822  3.81078  1.60914  3.05095  4.10942  4.38352  3.96774  3.93286  3.39052  3.11992  1.95358  4.83720  3.30826   1338 l - - -
          2.68618  4.42225  2.77519  2.73123  3.46354  2.40513  3.72494  3.29354  2.67741  2.69355  4.24690  2.90347  2.73739  3.18146  2.89801  2.37887  2.77519  2.98518  4.58477  3.61503
          0.02577  4.06723  4.78958  0.61958  0.77255  0.91183  0.51381
    230   2.57968  5.05059  2.63851  2.07253  4.36759  3.37030  3.52370  3.83276  2.17350  3.24910  4.10139  2.45998  3.77426  2.61496  2.59399  2.52280  2.82208  3.39102  5.49630  3.94517   1339 e - - -
          2.68618  4.42225  2.77519  2.73123  3.46354  2.40513  3.72494  3.29354  2.67741  2.69355  4.24690  2.90347  2.73739  3.18146  2.89801  2.37887  2.77519  2.98518  4.58477  3.61503
          0.02577  4.06723  4.78958  0.61958  0.77255  0.91183  0.51381
    231   2.49007  4.84271  2.41283  2.34409  4.06657  3.39930  3.60220  3.47795  2.34483  2.88702  3.57165  2.76681  3.79210  2.64000  2.84613  2.52737  2.65669  3.05697  5.33393  3.98529   1340 e - - -
          2.68618  4.42225  2.77519  2.73123  3.46354  2.40513  3.72494  3.29354  2.67741  2.69355  4.24690  2.90347  2.73739  3.18146  2.89801  2.37887  2.77519  2.98518  4.58477  3.61503
          0.02577  4.06723  4.78958  0.61958  0.77255  0.90820  0.51626
    232   2.63459  4.93375  2.25252  2.34010  3.87993  2.34334  3.66847  3.73231  2.49866  3.29811  4.09810  2.65261  3.80067  2.81126  2.96946  2.27185  2.89747  3.35487  5.50062  4.12443   1341 d - - -
          2.68618  4.42225  2.77519  2.73123  3.46354  2.40513  3.72494  3.29354  2.67741  2.69355  4.24690  2.90347  2.73739  3.18146  2.89801  2.37887  2.77519  2.98518  4.58477  3.61503
          0.02572  4.06925  4.79160  0.61958  0.77255  0.91037  0.51480
    233   2.63333  4.80052  2.90592  2.25418  4.28418  3.31009  3.55011  3.72424  2.28982  3.26027  4.04423  2.45366  3.80259  2.53929  2.22640  2.54092  2.66392  3.35117  5.43565  4.07807   1342 r - - -
          2.68618  4.42223  2.77519  2.73123  3.46354  2.40513  3.72494  3.29354  2.67741  2.69355  4.24690  2.90347  2.73739  3.18146  2.89801  2.37887  2.77519  2.98518  4.58477  3.61503
          0.02739  3.97806  4.79160  0.61178  0.78172  0.91037  0.51480
    234   2.74245  4.57759  3.12243  2.81507  2.82697  3.60689  3.67262  3.10157  2.78614  2.74279  3.67621  3.24053  3.99980  2.54521  3.16251  2.87121  2.97546  2.88683  4.57226  1.82453   1344 y - - -
          2.68618  4.42225  2.77519  2.73123  3.46354  2.40513  3.72494  3.29354  2.67741  2.69355  4.24690  2.90347  2.73739  3.18146  2.89801  2.37887  2.77519  2.98518  4.58477  3.61503
          0.02572  4.06925  4.79160  0.61958  0.77255  0.91037  0.51480
    235   2.54266  4.29055  4.09663  3.52126  3.16316  3.89995  4.19644  2.24236  3.41119  1.36239  2.78027  3.81104  4.23449  3.47737  3.61413  3.18805  3.02745  2.19739  4.89811  3.73359   1345 l - - -
          2.68618  4.42225  2.77519  2.73123  3.46354  2.40513  3.72494  3.29354  2.67741  2.69355  4.24690  2.90347  2.73739  3.18146  2.89801  2.37887  2.77519  2.98518  4.58477  3.61503
          0.02572  4.06925  4.79160  0.61958  0.77255  0.87134  0.54196
    236   2.57671  4.68122  2.86265  2.47740  3.12551  3.38774  3.65580  3.16669  2.49027  2.88020  3.76717  2.47807  3.18393  2.83248  2.93963  2.48414  2.66781  3.00186  5.20936  3.87387   1346 e - - -
          2.68569  4.42426  2.77417  2.72777  3.46395  2.40711  3.72565  3.29251  2.67795  2.69210  4.24650  2.90405  2.73849  3.18067  2.89725  2.38002  2.77661  2.98597  4.58569  3.61209
          0.69497  0.70767  4.81338  3.45720  0.03203  0.49983  0.93301
    237   2.61399  4.38509  3.43194  2.87178  3.19564  3.52993  3.85542  2.77898  2.80401  2.30300  3.48723  3.25010  2.15436  3.15007  3.19407  2.70222  2.73432  2.61156  4.41274  3.70455   1614 p - - -
          2.68710  4.43128  2.77063  2.71986  3.45788  2.41105  3.72667  3.28583  2.67854  2.69057  4.24416  2.90658  2.74299  3.18013  2.89891  2.38377  2.77982  2.98559  4.58638  3.60054
          0.58335  0.83113  5.04899  4.87496  0.00766  0.67394  0.71273
    238   2.23484  4.84705  2.99144  2.15293  3.93264  3.38523  3.53899  3.01738  2.37651  2.85584  3.87368  2.90286  3.60224  2.78083  2.85023  2.60841  2.74611  2.92577  5.35004  4.01535   2607 e - - -
          2.68618  4.42225  2.77519  2.73123  3.46354  2.40513  3.72494  3.29354  2.67741  2.69355  4.24690  2.90347  2.73739  3.18146  2.89801  2.37887  2.77519  2.98518  4.58477  3.61503
          0.21543  4.33768  1.71068  0.61958  0.77255  0.49904  0.93424
    239   2.64079  4.73005  2.97609  2.53676  4.23161  3.36369  3.92720  3.61893  2.73210  3.12181  4.14489  3.13938  1.34235  3.13257  3.07010  2.66877  3.02201  3.27005  5.53221  4.23092   2608 p - - -
          2.68618  4.42225  2.77519  2.73123  3.46354  2.40513  3.72494  3.29354  2.67741  2.69355  4.24690  2.90347  2.73739  3.18146  2.89801  2.37887  2.77519  2.98518  4.58477  3.61503
          0.02497  4.23949  4.58099  0.61958  0.77255  0.57103  0.83228
    240   1.85548  4.25515  3.65524  2.99124  2.71393  3.52754  3.93604  2.70543  3.04009  2.44078  3.31236  3.48458  3.93014  3.33233  3.23677  2.88769  2.75712  2.33988  4.35749  3.07173   2609 a - - -
          2.68753  4.43012  2.77137  2.71991  3.46122  2.40916  3.72772  3.28754  2.67824  2.69239  4.24246  2.90507  2.74217  3.18121  2.90045  2.38290  2.77647  2.98428  4.58460  3.60831
          0.42627  1.09555  4.36594  4.70530  0.00909  0.67125  0.71554
    241   2.42130  4.43943  3.21222  2.74427  3.55194  3.41170  3.80963  2.71589  2.77372  2.16171  3.27875  3.24513  3.77345  2.92677  2.91000  2.81507  2.76635  2.24995  4.95429  3.71281   3321 l - - -
          2.68618  4.42256  2.77468  2.73131  3.46278  2.40522  3.72510  3.29376  2.67763  2.69337  4.24624  2.90351  2.73778  3.18150  2.89795  2.37898  2.77520  2.98514  4.58479  3.61500
          0.45408  1.35235  2.24112  1.98538  0.14772  0.65986  0.72758
    242   2.49654  4.69022  3.06456  2.56899  3.92378  3.43990  3.65999  3.25929  2.47540  2.95605  3.80532  3.04771  1.95848  2.91433  2.99143  2.55903  2.86053  2.92997  5.24575  3.70961   3348 p - - -
          2.68618  4.42225  2.77519  2.73123  3.46354  2.40513  3.72494  3.29354  2.67741  2.69355  4.24690  2.90347  2.73739  3.18146  2.89801  2.37887  2.77519  2.98518  4.58477  3.61503
          0.08547  4.24508  2.69442  0.61958  0.77255  0.78084  0.61253
    243   2.47666  4.12715  3.77710  3.29550  3.20183  3.62438  3.93510  2.08944  3.19924  2.07327  3.23965  3.57284  3.78544  3.43646  3.24715  2.86580  2.82003  1.95035  4.73645  3.37740   3349 v - - -
          2.68618  4.42225  2.77519  2.73123  3.46354  2.40513  3.72494  3.29354  2.67741  2.69355  4.24690  2.90347  2.73739  3.18146  2.89801  2.37887  2.77519  2.98518  4.58477  3.61503
          0.03179  4.18392  4.13217  0.61958  0.77255  0.84036  0.56485
    244   2.29709  4.67212  2.99442  2.45863  3.39621  3.13367  3.66745  3.26315  2.49108  2.87395  3.74901  2.79222  3.22532  2.83969  2.67591  2.56888  2.71276  2.91305  5.23415  3.91991   3350 a - - -
          2.68618  4.42225  2.77519  2.73123  3.46354  2.40513  3.72494  3.29354  2.67741  2.69355  4.24690  2.90347  2.73739  3.18146  2.89801  2.37887  2.77519  2.98518  4.58477  3.61503
          0.02530  4.17524  4.64501  0.61958  0.77255  0.47859  0.96669
    245   2.26160  5.08344  2.83872  2.13537  4.36949  3.31581  3.59853  3.81855  2.22924  3.17575  4.13360  2.79818  3.67813  2.66183  2.46388  2.58240  2.69187  3.26771  5.53755  3.78354   3351 e - - -
          2.68631  4.42325  2.77496  2.73015  3.46349  2.40562  3.72528  3.29317  2.67665  2.69342  4.24692  2.90323  2.73786  3.18118  2.89817  2.37938  2.77585  2.98510  4.58545  3.61430
          0.64562  0.79154  3.79355  2.25452  0.11085  0.61229  0.78112
    246   2.38479  4.90671  2.71064  1.83923  4.42537  3.35485  3.63446  3.77731  2.28605  3.38587  4.13767  2.76361  3.57164  2.65555  2.77303  2.58270  2.67201  3.23482  5.55534  4.16078   3460 e - - -
          2.68618  4.42225  2.77519  2.73123  3.46354  2.40513  3.72494  3.29354  2.67741  2.69355  4.24690  2.90347  2.73739  3.18146  2.89801  2.37887  2.77519  2.98518  4.58477  3.61503
          0.30915  4.36839  1.37334  0.61958  0.77255  0.64536  0.74334
    247   2.51182  4.96508  2.74395  2.26297  4.25584  3.34123  3.55960  3.70238  2.11236  3.24720  4.02701  2.85028  3.31562  2.66412  2.77491  2.49997  2.34592  3.28028  5.43473  4.06218   3461 k - - -
          2.68618  4.42225  2.77519  2.73123  3.46354  2.40513  3.72494  3.29354  2.67741  2.69355  4.24690  2.90347  2.73739  3.18146  2.89801  2.37887  2.77519  2.98518  4.58477  3.61503
          0.02755  4.08456  4.57118  0.61958  0.77255  0.61781  0.77463
    248   2.51318  5.08340  2.67850  1.81194  4.40359  3.34567  3.57689  3.65372  2.15255  3.34335  4.10519  2.79873  3.72454  2.66523  2.67982  2.58116  2.84855  3.38734  5.31854  4.13604   3462 e - - -
          2.68639  4.42302  2.77506  2.73054  3.46334  2.40525  3.72542  3.29279  2.67771  2.69328  4.24671  2.90376  2.73739  3.18160  2.89849  2.37917  2.77491  2.98472  4.58539  3.61501
          0.57823  0.83878  4.98086  2.26351  0.10980  0.75320  0.63650
    249   2.55154  4.29573  3.50084  2.99969  3.28482  3.61600  3.76407  2.17727  2.92069  2.18309  3.40128  3.32882  3.43979  3.15067  2.81151  2.77107  2.72611  2.36362  4.88324  3.60917   3574 i - - -
          2.68618  4.42225  2.77519  2.73123  3.46354  2.40513  3.72494  3.29354  2.67741  2.69355  4.24690  2.90347  2.73739  3.18146  2.89801  2.37887  2.77519  2.98518  4.58477  3.61503
          0.13567  4.26635  2.18185  0.61958  0.77255  0.72563  0.66169
    250   2.48549  4.72104  3.00172  2.10988  4.02984  3.43894  3.64328  3.09953  2.32347  2.94340  3.71615  2.91820  3.31074  2.75273  2.86110  2.48469  2.65981  3.04808  5.29929  3.74828   3575 e - - -
          2.68618  4.42225  2.77519  2.73123  3.46354  2.40513  3.72494  3.29354  2.67741  2.69355  4.24690  2.90347  2.73739  3.18146  2.89801  2.37887  2.77519  2.98518  4.58477  3.61503
          0.02315  4.17306  4.89541  0.61958  0.77255  0.46347  0.99182
    251   2.53907  5.04280  2.88063  2.11958  4.33760  3.37649  3.65609  3.77593  2.48104  3.32802  4.10575  2.98255  1.83745  2.81420  2.86448  2.63439  2.88998  3.41334  5.53811  4.17443   3576 p - - -
          2.68618  4.42225  2.77519  2.73123  3.46354  2.40513  3.72494  3.29354  2.67741  2.69355  4.24690  2.90347  2.73739  3.18146  2.89801  2.37887  2.77519  2.98518  4.58477  3.61503
          0.05722  4.38431  3.14334  0.61958  0.77255  0.62464  0.76669
    252   2.18773  4.92191  2.92438  2.20525  4.15319  3.40303  3.58509  3.56041  2.33301  3.03139  3.92651  2.98221  3.66657  2.72804  2.87483  2.55486  2.35955  2.90779  5.41048  4.05922   3577 a - - -
          2.68624  4.42239  2.77525  2.73092  3.46348  2.40524  3.72509  3.29363  2.67738  2.69366  4.24699  2.90342  2.73741  3.18107  2.89811  2.37895  2.77520  2.98509  4.58415  3.61514
          0.27527  1.59919  3.25519  1.11500  0.39737  0.59839  0.79784
    253   2.55039  4.45713  2.62234  2.13436  4.40380  3.22836  3.61799  3.84461  2.32748  3.30122  4.13766  2.90384  3.14724  2.44797  2.56815  2.55660  2.69584  3.32750  5.54002  3.76431   3591 e - - -
          2.68618  4.42225  2.77519  2.73123  3.46354  2.40513  3.72494  3.29354  2.67741  2.69355  4.24690  2.90347  2.73739  3.18146  2.89801  2.37887  2.77519  2.98518  4.58477  3.61503
          0.13544  4.34656  2.17402  0.61958  0.77255  0.66471  0.72242
    254   2.64861  5.00232  2.94257  2.32784  4.29850  3.41320  3.58530  3.53587  2.00666  3.11550  3.99309  2.94341  3.38876  2.68678  2.07589  2.63761  2.76320  3.32884  5.45759  4.07632   3592 k - - -
          2.68618  4.42225  2.77519  2.73123  3.46354  2.40513  3.72494  3.29354  2.67741  2.69355  4.24690  2.90347  2.73739  3.18146  2.89801  2.37887  2.77519  2.98518  4.58477  3.61503
          0.02171  4.23662  4.95897  0.61958  0.77255  0.75096  0.63850
    255   2.39329  4.95034  2.85271  2.28474  4.32607  3.39379  3.52286  3.78080  2.15611  3.13453  4.07872  2.82155  3.21756  2.51361  2.64018  2.58772  2.55416  3.18745  5.48550  4.10465   3593 k - - -
          2.68600  4.42304  2.77523  2.73029  3.46335  2.40582  3.72451  3.29300  2.67751  2.69357  4.24681  2.90393  2.73698  3.18091  2.89815  2.37922  2.77539  2.98488  4.58505  3.61543
          0.73446  0.66679  4.97833  2.11742  0.12822  0.71882  0.66811
    256   2.32178  4.89633  2.93979  2.23706  4.26596  2.57086  3.61655  3.70916  2.39724  3.25249  3.99505  2.92537  3.63404  2.63878  2.54613  2.41861  2.72135  3.24231  5.45550  4.08766   3724 e - - -
          2.68618  4.42225  2.77519  2.73123  3.46354  2.40513  3.72494  3.29354  2.67741  2.69355  4.24690  2.90347  2.73739  3.18146  2.89801  2.37887  2.77519  2.98518  4.58477  3.61503
          0.09301  4.28112  2.59047  0.61958  0.77255  0.58208  0.81811
    257   2.52891  4.97313  2.57966  2.04390  4.34233  3.25440  3.58336  3.62075  2.30019  3.01536  4.07191  2.81586  3.66926  2.53455  2.82686  2.57920  2.73236  2.99825  5.49966  4.08429   3725 e - - -
          2.68619  4.42231  2.77523  2.73119  3.46360  2.40519  3.72493  3.29350  2.67746  2.69354  4.24696  2.90353  2.73713  3.18153  2.89793  2.37890  2.77517  2.98525  4.58483  3.61499
          0.16745  1.91362  5.01533  0.77147  0.62052  0.72548  0.66182
    258   2.34163  4.63228  3.11335  2.53960  4.05119  3.34173  3.65750  3.45478  2.25046  3.06813  3.89386  3.05184  3.62376  2.85220  1.97734  2.71653  2.89774  2.61308  5.31846  3.97466   3738 r - - -
          2.68618  4.42225  2.77519  2.73123  3.46354  2.40513  3.72494  3.29354  2.67741  2.69355  4.24690  2.90347  2.73739  3.18146  2.89801  2.37887  2.77519  2.98518  4.58477  3.61503
          0.02043  4.29682  5.01917  0.61958  0.77255  0.60455  0.79036
    259   2.30904  4.65480  3.11773  2.49814  3.93189  3.35445  2.86799  3.01338  2.50371  2.83207  3.77157  2.93694  3.85158  2.49754  2.95955  2.55591  2.72895  2.76792  5.27572  3.85132   3739 a - - -
          2.68618  4.42225  2.77519  2.73123  3.46354  2.40513  3.72494  3.29354  2.67741  2.69355  4.24690  2.90347  2.73739  3.18146  2.89801  2.37887  2.77519  2.98518  4.58477  3.61503
          0.01928  4.35404  5.07639  0.61958  0.77255  0.53222  0.88504
    260   3.03001  5.57717  1.87646  2.20100  4.88779  3.43578  3.89600  4.39356  2.83246  3.88467  4.69659  1.27821  4.00667  3.00048  3.39551  2.90598  2.87172  3.96252  6.04283  4.56514   3740 n - - -
          2.68618  4.42225  2.77519  2.73123  3.46354  2.40513  3.72494  3.29354  2.67741  2.69355  4.24690  2.90347  2.73739  3.18146  2.89801  2.37887  2.77519  2.98518  4.58477  3.61503
          0.01821  4.41076  5.13310  0.61958  0.77255  0.58846  0.81009
    261   4.20305  5.29608  5.15247  4.96171  0.63615  4.83888  3.70618  3.78376  4.77274  3.01623  4.34927  4.47086  5.12379  4.58782  4.68598  4.23990  4.41700  3.74311  3.80368  1.59402   3741 F - - -
          2.68618  4.42225  2.77519  2.73123  3.46354  2.40513  3.72494  3.29354  2.67741  2.69355  4.24690  2.90347  2.73739  3.18146  2.89801  2.37887  2.77519  2.98518  4.58477  3.61503
          0.01821  4.41076  5.13310  0.61958  0.77255  0.58846  0.81009
    262   2.67099  4.74421  2.65348  2.44957  4.15403  3.48910  2.90785  3.55065  2.39685  3.19770  3.99718  2.93092  3.87964  2.75819  2.40072  2.61660  2.90212  2.80915  5.10409  2.76033   3742 k - - -
          2.68618  4.42225  2.77519  2.73123  3.46354  2.40513  3.72494  3.29354  2.67741  2.69355  4.24690  2.90347  2.73739  3.18146  2.89801  2.37887  2.77519  2.98518  4.58477  3.61503
          0.01821  4.41076  5.13310  0.61958  0.77255  0.58846  0.81009
    263   2.89393  4.33951  4.71715  4.12620  2.25852  4.14083  4.37863  1.77970  3.96055  1.29321  3.12808  4.22414  4.30620  4.08807  4.02956  3.45468  3.19281  2.38359  4.86408  3.43098   3743 l - - -
          2.68617  4.42225  2.77520  2.73122  3.46354  2.40513  3.72495  3.29354  2.67741  2.69355  4.24690  2.90347  2.73734  3.18147  2.89801  2.37887  2.77520  2.98519  4.58477  3.61504
          0.32102  3.52135  1.40637  0.58552  0.81376  0.58846  0.81009
    264   2.45559  4.83092  2.92921  2.40951  4.08031  3.42394  3.62693  3.45791  2.29881  3.09438  3.74251  2.80715  2.89331  2.71606  2.77971  2.61616  2.29489  3.16968  5.32783  3.85059   3747 t - - -
          2.68618  4.42225  2.77519  2.73123  3.46354  2.40513  3.72494  3.29354  2.67741  2.69355  4.24690  2.90347  2.73739  3.18146  2.89801  2.37887  2.77519  2.98518  4.58477  3.61503
          0.02400  4.13746  4.85980  0.61958  0.77255  0.41450  1.08078
    265   2.53664  5.20115  1.76560  2.06978  4.52087  3.41749  3.62544  3.96821  2.40695  3.25969  4.25337  2.68766  3.87248  2.69953  2.94051  2.61904  2.88651  3.48689  5.64588  4.23764   3748 d - - -
          2.68618  4.42225  2.77519  2.73123  3.46354  2.40513  3.72494  3.29354  2.67741  2.69355  4.24690  2.90347  2.73739  3.18146  2.89801  2.37887  2.77519  2.98518  4.58477  3.61503
          0.01833  4.40432  5.12666  0.61958  0.77255  0.54525  0.86678
    266   2.69163  5.14102  1.98805  2.21296  4.32428  2.62823  3.17253  3.92774  2.33842  3.43446  4.19010  2.74068  3.80384  2.76196  2.90269  2.62893  2.92402  3.50875  4.38685  4.13298   3749 d - - -
          2.68630  4.42242  2.77503  2.73109  3.46295  2.40513  3.72511  3.29371  2.67757  2.69346  4.24691  2.90355  2.73726  3.18163  2.89817  2.37899  2.77517  2.98534  4.58494  3.61432
          0.23005  1.61097  5.14767  1.20310  0.35705  0.56753  0.83684
    267   2.49455  5.14518  2.15244  2.18789  4.47171  3.40043  3.43487  3.65471  2.15367  3.28414  4.19107  2.83777  3.47799  2.73155  2.86450  2.46820  2.73065  3.46193  5.58892  4.18892   3760 d - - -
          2.68618  4.42225  2.77519  2.73123  3.46354  2.40513  3.72494  3.29354  2.67741  2.69355  4.24690  2.90347  2.73739  3.18146  2.89801  2.37887  2.77519  2.98518  4.58477  3.61503
          0.12749  4.42532  2.22819  0.61958  0.77255  0.56753  0.83684
    268   2.63668  4.34014  3.56225  3.01074  3.38661  3.64360  3.89596  2.63570  2.93518  2.00313  3.28135  3.40078  3.94345  3.12498  2.10817  2.89407  2.88297  2.38820  4.92176  3.45379   3761 l - - -
          2.68618  4.42225  2.77519  2.73123  3.46354  2.40513  3.72494  3.29354  2.67741  2.69355  4.24690  2.90347  2.73739  3.18146  2.89801  2.37887  2.77519  2.98518  4.58477  3.61503
          0.02000  4.31783  5.04018  0.61958  0.77255  0.70647  0.68000
    269   2.64388  5.02697  2.72705  2.12338  3.99033  1.86686  3.70531  3.77153  2.49770  3.33229  4.12608  2.90372  3.28538  2.83407  2.99654  2.58328  2.94865  3.37998  5.53574  4.16243   3762 g - - -
          2.68618  4.42225  2.77519  2.73123  3.46354  2.40513  3.72494  3.29354  2.67741  2.69355  4.24690  2.90347  2.73739  3.18146  2.89801  2.37887  2.77519  2.98518  4.58477  3.61503
          0.02000  4.31783  5.04018  0.61958  0.77255  0.70647  0.68000
    270   2.54501  4.59756  3.13120  2.35355  3.77711  3.53519  3.72266  3.00137  2.51476  1.99799  3.68670  3.14569  3.74800  2.85700  3.03660  2.75641  2.67457  2.63345  5.14406  3.76709   3763 l - - -
          2.68618  4.42225  2.77519  2.73123  3.46354  2.40513  3.72494  3.29354  2.67741  2.69355  4.24690  2.90347  2.73739  3.18146  2.89801  2.37887  2.77519  2.98518  4.58477  3.61503
          0.03420  4.31783  3.89760  0.61958  0.77255  0.70647  0.68000
    271   1.91314  4.62323  3.20241  2.66042  3.86496  2.29841  3.77250  3.25211  2.52605  2.89897  3.76315  3.13537  3.70743  2.97960  2.96199  2.72422  2.87203  2.71919  5.21291  3.62917   3764 a - - -
          2.68592  4.42232  2.77526  2.73130  3.46355  2.40518  3.72498  3.29350  2.67732  2.69346  4.24696  2.90353  2.73746  3.18153  2.89790  2.37889  2.77525  2.98522  4.58483  3.61510
          0.42341  1.08285  5.02627  0.14977  1.97263  0.36553  1.18361
    272   2.59053  4.93651  2.90894  2.56038  4.38661  2.22019  3.78815  3.82904  2.61912  3.39909  4.18980  2.68747  3.83438  2.95537  3.04819  2.11127  1.97515  3.43394  5.60366  4.24956   3766 t - - -
          2.68618  4.42225  2.77519  2.73123  3.46354  2.40513  3.72494  3.29354  2.67741  2.69355  4.24690  2.90347  2.73739  3.18146  2.89801  2.37887  2.77519  2.98518  4.58477  3.61503
          0.01705  4.47579  5.19814  0.61958  0.77255  0.48880  0.95027
    273   2.34507  4.95405  2.97414  2.51055  4.21146  3.51606  3.71548  3.63661  2.22773  3.22045  4.02277  2.67580  2.77795  2.83938  2.75735  2.69138  2.93374  3.27742  2.58077  4.09927   3767 k - - -
          2.68618  4.42225  2.77519  2.73123  3.46354  2.40513  3.72494  3.29354  2.67741  2.69355  4.24690  2.90347  2.73739  3.18146  2.89801  2.37887  2.77519  2.98518  4.58477  3.61503
          0.01705  4.47579  5.19814  0.61958  0.77255  0.48880  0.95027
    274   3.12513  5.35940  3.50953  2.85834  4.82030  3.66741  3.78859  4.18785  1.06117  3.54372  4.45345  3.28079  4.16484  2.91024  1.86095  2.66234  3.30931  3.83139  5.67904  4.46178   3768 k - - -
          2.68618  4.42225  2.77519  2.73123  3.46354  2.40513  3.72494  3.29354  2.67741  2.69355  4.24690  2.90347  2.73739  3.18146  2.89801  2.37887  2.77519  2.98518  4.58477  3.61503
          0.01705  4.47579  5.19814  0.61958  0.77255  0.48880  0.95027
    275   2.61126  5.32698  2.21536  1.49413  4.65192  3.40348  3.74752  4.13938  2.52230  3.62481  4.38501  2.93410  3.92406  2.42182  3.03880  2.68382  2.68995  3.70904  5.76680  4.34025   3769 e - - -
          2.68618  4.42225  2.77519  2.73123  3.46354  2.40513  3.72494  3.29354  2.67741  2.69355  4.24690  2.90347  2.73739  3.18146  2.89801  2.37887  2.77519  2.98518  4.58477  3.61503
          0.01705  4.47579  5.19814  0.61958  0.77255  0.48880  0.95027
    276   3.41845  5.39027  3.95932  3.13685  5.07038  4.00596  3.51285  4.37597  1.27872  3.73950  4.60978  3.50134  4.33092  2.94602  1.10238  3.39205  3.54327  4.05503  5.71630  4.59840   3770 r - - -
          2.68618  4.42225  2.77519  2.73123  3.46354  2.40513  3.72494  3.29354  2.67741  2.69355  4.24690  2.90347  2.73739  3.18146  2.89801  2.37887  2.77519  2.98518  4.58477  3.61503
          0.01705  4.47579  5.19814  0.61958  0.77255  0.48880  0.95027
    277   1.90261  4.15560  4.37426  3.78142  2.22103  3.80284  4.16691  2.25634  3.63124  1.93561  3.23925  3.91248  4.22551  3.81697  3.74976  3.16141  2.96114  2.27384  4.75025  2.93954   3771 a - - -
          2.68618  4.42225  2.77519  2.73123  3.46354  2.40513  3.72494  3.29354  2.67741  2.69355  4.24690  2.90347  2.73739  3.18146  2.89801  2.37887  2.77519  2.98518  4.58477  3.61503
          0.01704  4.47641  5.19876  0.61958  0.77255  0.48880  0.95027
    278   2.51553  5.13473  2.85811  2.15398  4.53114  3.46950  3.37976  3.97018  2.25429  3.48946  4.23894  2.74202  3.88319  2.57014  1.80079  2.66426  2.95128  3.58075  5.62443  4.19489   3772 r - - -
          2.68618  4.42225  2.77519  2.73123  3.46354  2.40513  3.72494  3.29354  2.67741  2.69355  4.24690  2.90347  2.73739  3.18146  2.89801  2.37887  2.77519  2.98518  4.58477  3.61503
          0.01704  4.47641  5.19876  0.61958  0.77255  0.48880  0.95027
    279   2.21779  5.05409  2.38418  2.44526  4.34310  3.45371  3.68227  3.45719  2.33329  3.26229  3.91460  2.61567  3.88027  2.69969  2.54886  2.67861  2.52351  3.31768  4.67443  4.14773   3773 a - - -
          2.68618  4.42225  2.77519  2.73123  3.46354  2.40513  3.72494  3.29354  2.67741  2.69355  4.24690  2.90347  2.73739  3.18146  2.89801  2.37887  2.77519  2.98518  4.58477  3.61503
          0.01704  4.47641  5.19876  0.61958  0.77255  0.48880  0.95027
    280   2.82907  4.98335  2.89268  2.82501  4.75622  3.39254  4.28108  4.37541  3.21490  3.99171  4.86054  0.74246  4.10121  3.50872  3.61684  2.72309  3.31372  3.85710  6.05460  4.65502   3774 n - - -
          2.68618  4.42225  2.77519  2.73123  3.46354  2.40513  3.72494  3.29354  2.67741  2.69355  4.24690  2.90347  2.73739  3.18146  2.89801  2.37887  2.77519  2.98518  4.58477  3.61503
          0.01704  4.47641  5.19876  0.61958  0.77255  0.48880  0.95027
    281   3.12392  4.47086  5.03238  4.46137  3.46039  4.45660  4.84671  1.31339  4.31498  1.79288  2.46100  4.56954  4.74157  4.45513  4.39030  3.79457  3.33791  1.53463  5.27408  3.92374   3775 i - - -
          2.68618  4.42225  2.77519  2.73123  3.46354  2.40513  3.72494  3.29354  2.67741  2.69355  4.24690  2.90347  2.73739  3.18146  2.89801  2.37887  2.77519  2.98518  4.58477  3.61503
          0.01704  4.47641  5.19876  0.61958  0.77255  0.48880  0.95027
    282   1.70923  5.06771  2.76587  2.03313  4.35851  3.48968  3.69065  3.79468  2.38835  3.34977  3.71919  2.89278  3.88703  2.79627  2.80749  2.69373  2.87040  3.32955  5.53579  4.16101   3776 a - - -
          2.68618  4.42225  2.77519  2.73123  3.46354  2.40513  3.72494  3.29354  2.67741  2.69355  4.24690  2.90347  2.73739  3.18146  2.89801  2.37887  2.77519  2.98518  4.58477  3.61503
          0.01704  4.47641  5.19876  0.61958  0.77255  0.48880  0.95027
    283   0.53618  4.42393  4.09106  3.91644  4.63982  3.24999  4.84433  3.78564  3.91522  3.67931  4.63127  3.83805  4.05730  4.19756  4.11185  2.73487  3.01009  3.26167  6.08799  4.89884   3777 A - - -
          2.68618  4.42225  2.77519  2.73123  3.46354  2.40513  3.72494  3.29354  2.67741  2.69355  4.24690  2.90347  2.73739  3.18146  2.89801  2.37887  2.77519  2.98518  4.58477  3.61503
          0.01704  4.47641  5.19876  0.61958  0.77255  0.48880  0.95027
    284   3.46138  4.72326  5.30406  4.82267  3.74561  4.88662  5.47423  0.69937  4.66984  2.02211  3.53326  5.01181  5.14354  4.91256  4.82007  4.30263  3.62481  1.81525  5.82623  4.64139   3778 i - - -
          2.68618  4.42225  2.77519  2.73123  3.46354  2.40513  3.72494  3.29354  2.67741  2.69355  4.24690  2.90347  2.73739  3.18146  2.89801  2.37887  2.77519  2.98518  4.58477  3.61503
          0.01704  4.47641  5.19876  0.61958  0.77255  0.48880  0.95027
    285   2.70199  4.97246  2.90935  2.28482  4.42078  3.49353  3.57601  3.84991  2.18780  2.51220  4.06606  2.77900  3.88488  2.57923  2.04836  2.56532  2.93677  3.46851  5.56208  4.18325   3779 r - - -
          2.68618  4.42225  2.77519  2.73123  3.46354  2.40513  3.72494  3.29354  2.67741  2.69355  4.24690  2.90347  2.73739  3.18146  2.89801  2.37887  2.77519  2.98518  4.58477  3.61503
          0.01704  4.47641  5.19876  0.61958  0.77255  0.48880  0.95027
    286   2.75115  4.21269  4.35354  3.76637  3.30244  3.91821  4.24068  2.23228  3.51794  1.51812  2.91454  3.93935  4.27677  3.83629  3.75799  3.16987  2.22547  1.94613  4.86568  3.68220   3780 l - - -
          2.68618  4.42225  2.77519  2.73123  3.46354  2.40513  3.72494  3.29354  2.67741  2.69355  4.24690  2.90347  2.73739  3.18146  2.89801  2.37887  2.77519  2.98518  4.58477  3.61503
          0.01704  4.47641  5.19876  0.61958  0.77255  0.48880  0.95027
    287   1.70384  4.41343  4.37651  3.83301  3.53282  4.00058  4.49151  2.36695  3.71992  1.41084  3.44107  4.05423  4.41698  3.96811  3.93353  3.33358  3.09547  1.91917  5.20210  4.02116   3781 l - - -
          2.68618  4.42225  2.77519  2.73123  3.46354  2.40513  3.72494  3.29354  2.67741  2.69355  4.24690  2.90347  2.73739  3.18146  2.89801  2.37887  2.77519  2.98518  4.58477  3.61503
          0.01704  4.47641  5.19876  0.61958  0.77255  0.48880  0.95027
    288   2.46225  5.14588  2.74488  2.35285  3.47564  3.31367  3.23966  3.93358  1.76173  3.43972  4.19399  2.46927  3.87125  2.67665  2.88629  2.65568  2.88584  3.52282  5.59341  4.18353   3782 k - - -
          2.68618  4.42225  2.77519  2.73123  3.46354  2.40513  3.72494  3.29354  2.67741  2.69355  4.24690  2.90347  2.73739  3.18146  2.89801  2.37887  2.77519  2.98518  4.58477  3.61503
          0.01704  4.47641  5.19876  0.61958  0.77255  0.48880  0.95027
    289   2.65092  5.05546  2.88984  1.79125  4.49013  3.11989  3.63732  3.87170  2.23663  3.25655  4.20752  2.84215  3.86699  2.64341  2.41361  2.58893  2.58918  3.54356  5.60396  4.17684   3783 e - - -
          2.68618  4.42225  2.77519  2.73123  3.46354  2.40513  3.72494  3.29354  2.67741  2.69355  4.24690  2.90347  2.73739  3.18146  2.89801  2.37887  2.77519  2.98518  4.58477  3.61503
          0.01704  4.47641  5.19876  0.61958  0.77255  0.48880  0.95027
    290   3.18150  2.96240  5.07791  4.51310  3.46151  4.48848  4.90193  1.35516  4.36610  1.31068  3.34234  4.61570  4.77569  4.50670  4.44009  3.83382  3.42080  1.90974  5.31796  4.17073   3784 l - - -
          2.68618  4.42225  2.77519  2.73123  3.46354  2.40513  3.72494  3.29354  2.67741  2.69355  4.24690  2.90347  2.73739  3.18146  2.89801  2.37887  2.77519  2.98518  4.58477  3.61503
          0.01704  4.47641  5.19876  0.61958  0.77255  0.48880  0.95027
    291   2.70462  5.39471  2.39081  1.13672  4.70924  3.28724  3.81619  4.19391  2.63104  3.69368  4.47559  2.92821  3.96927  2.84471  3.16738  2.73854  3.11671  3.58128  5.85075  4.41674   3785 e - - -
          2.68618  4.42225  2.77519  2.73123  3.46354  2.40513  3.72494  3.29354  2.67741  2.69355  4.24690  2.90347  2.73739  3.18146  2.89801  2.37887  2.77519  2.98518  4.58477  3.61503
          0.01704  4.47641  5.19876  0.61958  0.77255  0.48880  0.95027
    292   2.35967  5.12226  2.87502  2.33854  3.99124  3.35726  3.65212  3.56585  1.85732  3.33973  4.17155  2.83050  3.87069  2.56533  2.46391  2.49554  2.86630  3.44200  5.57387  4.18381   3786 k - - -
          2.68618  4.42225  2.77519  2.73123  3.46354  2.40513  3.72494  3.29354  2.67741  2.69355  4.24690  2.90347  2.73739  3.18146  2.89801  2.37887  2.77519  2.98518  4.58477  3.61503
          0.01704  4.47641  5.19876  0.61958  0.77255  0.48880  0.95027
    293   2.58346  5.19338  2.65565  1.62977  4.52503  3.19262  3.42134  4.00298  2.41046  3.35360  4.11868  2.89380  3.87249  2.28320  2.81819  2.64329  2.93412  3.55572  5.63262  4.22732   3787 e - - -
          2.68615  4.42226  2.77519  2.73124  3.46355  2.40511  3.72495  3.29355  2.67742  2.69356  4.24684  2.90344  2.73741  3.18147  2.89802  2.37888  2.77521  2.98516  4.58478  3.61504
          0.02911  3.76508  5.19876  0.78563  0.60850  0.48880  0.95027
    294   2.74621  5.30319  2.22855  2.05582  4.63500  2.55115  3.42317  4.12431  2.48571  3.60243  4.35375  2.05793  3.90628  2.64663  2.81127  2.72378  3.01193  3.68792  5.73705  4.31288   3792 e - - -
          2.68618  4.42225  2.77519  2.73123  3.46354  2.40513  3.72494  3.29354  2.67741  2.69355  4.24690  2.90347  2.73739  3.18146  2.89801  2.37887  2.77519  2.98518  4.58477  3.61503
          0.01704  4.47641  5.19876  0.61958  0.77255  0.48880  0.95027
    295   2.93127  4.96918  3.52977  2.89423  4.24635  3.69086  3.81242  3.48073  2.31965  2.75562  4.07811  3.32837  4.01889  2.95181  1.12694  2.95591  3.16625  3.21202  5.42697  4.18982   3793 r - - -
          2.68618  4.42225  2.77519  2.73123  3.46354  2.40513  3.72494  3.29354  2.67741  2.69355  4.24690  2.90347  2.73739  3.18146  2.89801  2.37887  2.77519  2.98518  4.58477  3.61503
          0.01704  4.47641  5.19876  0.61958  0.77255  0.48880  0.95027
    296   2.50903  4.79862  3.09005  2.53396  3.22836  3.47333  3.70134  3.34222  2.56773  2.58215  3.84699  2.83193  2.44649  2.50085  3.02167  2.61561  2.77856  3.10571  5.31878  3.90977   3794 p - - -
          2.68618  4.42225  2.77519  2.73123  3.46354  2.40513  3.72494  3.29354  2.67741  2.69355  4.24690  2.90347  2.73739  3.18146  2.89801  2.37887  2.77519  2.98518  4.58477  3.61503
          0.01704  4.47641  5.19876  0.61958  0.77255  0.48880  0.95027
    297   0.89921  4.45110  3.80674  3.36783  4.14386  3.38319  4.33839  3.36640  3.31169  2.87435  4.08087  3.59402  2.96607  3.63179  3.63033  2.78263  2.98381  2.87406  5.57661  4.35160   3795 a - - -
          2.68618  4.42225  2.77519  2.73123  3.46354  2.40513  3.72494  3.29354  2.67741  2.69355  4.24690  2.90347  2.73739  3.18146  2.89801  2.37887  2.77519  2.98518  4.58477  3.61503
          0.01704  4.47641  5.19876  0.61958  0.77255  0.48880  0.95027
    298   2.69578  4.94645  2.88016  2.51932  4.05593  3.50947  3.73349  3.57484  2.48140  3.23020  4.03488  2.73464  3.91427  2.87591  2.71347  2.52818  1.58984  3.30223  5.45697  4.11276   3796 t - - -
          2.68618  4.42225  2.77519  2.73123  3.46354  2.40513  3.72494  3.29354  2.67741  2.69355  4.24690  2.90347  2.73739  3.18146  2.89801  2.37887  2.77519  2.98518  4.58477  3.61503
          0.01704  4.47641  5.19876  0.61958  0.77255  0.48880  0.95027
    299   2.42755  4.62403  3.10100  2.44296  4.13333  3.46715  3.72930  3.35123  2.42176  3.02551  3.96575  3.06011  2.01897  2.86188  2.58967  2.54370  2.89954  3.22603  5.39524  4.03240   3797 p - - -
          2.68618  4.42225  2.77519  2.73123  3.46354  2.40513  3.72494  3.29354  2.67741  2.69355  4.24690  2.90347  2.73739  3.18146  2.89801  2.37887  2.77519  2.98518  4.58477  3.61503
          0.01704  4.47641  5.19876  0.61958  0.77255  0.48880  0.95027
    300   2.55973  5.20484  2.36559  1.62498  4.53607  3.39205  3.67693  3.97861  2.21116  3.50375  4.25127  2.90449  3.87672  2.76313  2.78891  2.62187  2.81503  3.58844  5.64389  3.89827   3798 e - - -
          2.68618  4.42225  2.77519  2.73123  3.46354  2.40513  3.72494  3.29354  2.67741  2.69355  4.24690  2.90347  2.73739  3.18146  2.89801  2.37887  2.77519  2.98518  4.58477  3.61503
          0.01704  4.47641  5.19876  0.61958  0.77255  0.48880  0.95027
    301   2.64538  5.44309  2.61415  1.02765  4.74952  3.50008  3.62813  4.22937  2.68915  3.73540  4.54079  2.97332  4.01831  2.65149  3.17627  2.92032  3.23693  3.80050  5.89208  4.47001   3799 e - - -
          2.68618  4.42225  2.77519  2.73123  3.46354  2.40513  3.72494  3.29354  2.67741  2.69355  4.24690  2.90347  2.73739  3.18146  2.89801  2.37887  2.77519  2.98518  4.58477  3.61503
          0.01704  4.47641  5.19876  0.61958  0.77255  0.48880  0.95027
    302   3.18001  5.40330  3.17740  2.66688  4.78468  3.73989  3.87622  4.20906  2.31734  3.67350  4.53376  3.26019  4.18606  0.96666  2.35594  3.15539  3.39010  3.86488  5.75312  4.49392   3800 q - - -
          2.68618  4.42225  2.77519  2.73123  3.46354  2.40513  3.72494  3.29354  2.67741  2.69355  4.24690  2.90347  2.73739  3.18146  2.89801  2.37887  2.77519  2.98518  4.58477  3.61503
          0.01704  4.47641  5.19876  0.61958  0.77255  0.48880  0.95027
    303   2.12900  5.07677  2.94174  1.72509  4.37207  3.47874  3.68342  3.43415  2.31931  3.15007  4.13202  2.95344  3.88352  2.57911  2.81264  2.68214  2.89467  3.38361  5.53958  4.16321   3801 e - - -
          2.68618  4.42225  2.77519  2.73123  3.46354  2.40513  3.72494  3.29354  2.67741  2.69355  4.24690  2.90347  2.73739  3.18146  2.89801  2.37887  2.77519  2.98518  4.58477  3.61503
          0.01704  4.47641  5.19876  0.61958  0.77255  0.48880  0.95027
    304   2.67357  4.40894  3.57334  2.98493  3.54603  3.66973  3.90069  2.23614  2.69985  2.21461  3.46805  3.40693  4.04840  2.84908  2.51334  2.91027  2.69060  2.27307  4.98993  3.51924   3802 l - - -
          2.68618  4.42225  2.77519  2.73123  3.46354  2.40513  3.72494  3.29354  2.67741  2.69355  4.24690  2.90347  2.73739  3.18146  2.89801  2.37887  2.77519  2.98518  4.58477  3.61503
          0.01704  4.47641  5.19876  0.61958  0.77255  0.48880  0.95027
    305   3.81136  5.11025  5.34159  4.86372  3.27516  4.98359  5.31114  2.49055  4.58525  0.47421  2.98427  5.09985  5.15621  4.72159  4.65007  4.43957  4.05073  2.70416  5.45612  4.34341   3803 L - - -
          2.68618  4.42225  2.77519  2.73123  3.46354  2.40513  3.72494  3.29354  2.67741  2.69355  4.24690  2.90347  2.73739  3.18146  2.89801  2.37887  2.77519  2.98518  4.58477  3.61503
          0.01702  4.47755  5.19989  0.61958  0.77255  0.48880  0.95027
    306   1.92632  4.44674  3.54138  2.83449  3.66476  3.31291  3.96227  2.05299  2.96252  2.72456  3.61951  3.39746  4.03524  3.27132  3.32531  2.08181  2.92019  2.65141  5.09844  3.85926   3804 a - - -
          2.68618  4.42225  2.77519  2.73123  3.46354  2.40513  3.72494  3.29354  2.67741  2.69355  4.24690  2.90347  2.73739  3.18146  2.89801  2.37887  2.77519  2.98518  4.58477  3.61503
          0.01702  4.47755  5.19989  0.61958  0.77255  0.48880  0.95027
    307   2.73836  5.11897  2.95059  2.52077  4.59635  3.18883  3.67439  4.04241  1.74588  3.51860  4.28848  3.00717  3.95432  2.50331  1.71079  2.78246  3.03858  3.63850  5.63539  4.28618   3805 r - - -
          2.68618  4.42225  2.77519  2.73123  3.46354  2.40513  3.72494  3.29354  2.67741  2.69355  4.24690  2.90347  2.73739  3.18146  2.89801  2.37887  2.77519  2.98518  4.58477  3.61503
          0.01702  4.47755  5.19989  0.61958  0.77255  0.48880  0.95027
    308   4.41602  5.43162  5.29356  5.16044  1.16932  4.97191  3.72076  4.00561  4.95916  3.20209  4.55142  4.55257  5.24270  4.69875  4.82275  4.37701  4.62048  3.95845  3.80611  0.78115   3806 y - - -
          2.68618  4.42225  2.77519  2.73123  3.46354  2.40513  3.72494  3.29354  2.67741  2.69355  4.24690  2.90347  2.73739  3.18146  2.89801  2.37887  2.77519  2.98518  4.58477  3.61503
          0.01702  4.47755  5.19989  0.61958  0.77255  0.48880  0.95027
    309   2.77822  3.53565  4.30992  3.74277  3.45053  3.88234  4.30890  2.34242  3.62415  2.36604  3.39927  3.91595  4.28920  3.85587  3.81173  3.01745  1.95137  1.35116  5.00211  3.80666   3807 v - - -
          2.68618  4.42225  2.77519  2.73123  3.46354  2.40513  3.72494  3.29354  2.67741  2.69355  4.24690  2.90347  2.73739  3.18146  2.89801  2.37887  2.77519  2.98518  4.58477  3.61503
          0.01697  4.48048  5.20282  0.61958  0.77255  0.48880  0.95027
    310   3.58905  5.26169  4.38032  4.37130  5.42293  0.20352  5.40818  5.21439  4.63042  4.76938  5.77898  4.54781  4.66467  4.90745  4.75900  3.78399  4.11369  4.62513  6.31530  5.55914   3808 G - - -
          2.68618  4.42225  2.77519  2.73123  3.46354  2.40513  3.72494  3.29354  2.67741  2.69355  4.24690  2.90347  2.73739  3.18146  2.89801  2.37887  2.77519  2.98518  4.58477  3.61503
          0.01697  4.48048  5.20282  0.61958  0.77255  0.48880  0.95027
    311   4.19653  5.30459  5.24952  5.03430  1.13137  4.87024  3.79052  3.75358  4.81077  2.94178  4.30551  4.54295  5.15611  4.64369  4.71951  4.27678  4.41208  3.72886  1.15084  2.15261   3809 f - - -
          2.68618  4.42225  2.77519  2.73123  3.46354  2.40513  3.72494  3.29354  2.67741  2.69355  4.24690  2.90347  2.73739  3.18146  2.89801  2.37887  2.77519  2.98518  4.58477  3.61503
          0.01697  4.48048  5.20282  0.61958  0.77255  0.48880  0.95027
    312   3.40511  5.16118  3.94943  4.07111  5.32024  0.25693  5.22850  5.04956  4.40353  4.64308  5.60657  4.29769  4.55483  4.65908  4.60028  3.58266  3.92390  4.45117  6.29610  5.42664   3810 G - - -
          2.68618  4.42225  2.77519  2.73123  3.46354  2.40513  3.72494  3.29354  2.67741  2.69355  4.24690  2.90347  2.73739  3.18146  2.89801  2.37887  2.77519  2.98518  4.58477  3.61503
          0.01697  4.48048  5.20282  0.61958  0.77255  0.48880  0.95027
    313   1.33664  4.41328  3.90268  3.72245  4.84570  1.00935  4.76843  4.27570  3.85045  3.97943  4.78109  3.71918  3.98974  4.07651  4.10462  2.57395  3.01300  3.59490  6.18328  5.02028   3811 g - - -
          2.68628  4.42224  2.77506  2.73070  3.46376  2.40517  3.72517  3.29344  2.67746  2.69347  4.24712  2.90340  2.73743  3.18169  2.89813  2.37863  2.77540  2.98533  4.58499  3.61525
          0.34673  1.24653  5.20282  1.11390  0.39791  0.48880  0.95027
    314   3.44649  4.62032  5.13767  4.58819  3.38291  4.69548  5.09733  2.01051  4.40974  0.68601  3.18205  4.78821  4.93571  4.54994  4.51316  4.03806  3.41111  2.33475  5.42801  4.34384   3823 L - - -
          2.68618  4.42225  2.77519  2.73123  3.46354  2.40513  3.72494  3.29354  2.67741  2.69355  4.24690  2.90347  2.73739  3.18146  2.89801  2.37887  2.77519  2.98518  4.58477  3.61503
          0.03201  4.48048  3.90314  0.61958  0.77255  0.48880  0.95027
    315   1.08715  4.49396  3.54323  3.19971  4.45214  3.26997  4.29341  3.86835  3.22254  3.52750  4.34296  3.46394  2.69075  3.52224  3.59649  1.98606  2.60047  3.37803  5.77650  4.53448   3824 a - - -
          2.68620  4.42227  2.77521  2.73125  3.46356  2.40515  3.72496  3.29356  2.67743  2.69357  4.24692  2.90313  2.73741  3.18148  2.89803  2.37889  2.77521  2.98520  4.58479  3.61505
          0.10364  2.37656  5.18804  0.32083  1.29297  0.51305  0.91297
    316   2.78049  5.29895  1.99431  1.93808  4.62289  3.46599  3.71324  4.10828  2.51268  3.59514  3.71074  1.97003  3.91144  2.63804  3.02321  2.71228  2.99126  3.67973  5.73736  4.31500   3826 e - - -
          2.68618  4.42225  2.77519  2.73123  3.46354  2.40513  3.72494  3.29354  2.67741  2.69355  4.24690  2.90347  2.73739  3.18146  2.89801  2.37887  2.77519  2.98518  4.58477  3.61503
          0.01723  4.46569  5.18804  0.61958  0.77255  0.51305  0.91297
    317   1.76866  3.96828  3.81012  3.24727  2.75113  2.30438  4.03488  2.81121  3.17745  2.55216  3.45804  3.56286  4.07986  3.45144  3.39647  2.92358  2.84421  2.28077  4.94582  3.68023   3827 a - - -
          2.68618  4.42225  2.77519  2.73123  3.46354  2.40513  3.72494  3.29354  2.67741  2.69355  4.24690  2.90347  2.73739  3.18146  2.89801  2.37887  2.77519  2.98518  4.58477  3.61503
          0.01723  4.46569  5.18804  0.61958  0.77255  0.51305  0.91297
    318   3.23344  4.56514  5.02559  4.44325  1.42206  4.46656  4.75636  2.14272  4.28982  1.80569  2.18948  4.56155  4.72462  4.37302  4.34372  3.79753  3.45905  1.97245  5.11131  3.95201   3828 f - - -
          2.68618  4.42225  2.77519  2.73123  3.46354  2.40513  3.72494  3.29354  2.67741  2.69355  4.24690  2.90347  2.73739  3.18146  2.89801  2.37887  2.77519  2.98518  4.58477  3.61503
          0.01723  4.46569  5.18804  0.61958  0.77255  0.51305  0.91297
    319   2.84945  5.12155  1.57159  2.39378  2.22013  3.51005  3.44690  3.79630  2.66122  3.37891  4.20365  2.90276  3.97790  2.88796  3.17288  2.84416  3.09352  3.45950  5.56245  4.16683   3829 d - - -
          2.68618  4.42225  2.77519  2.73123  3.46354  2.40513  3.72494  3.29354  2.67741  2.69355  4.24690  2.90347  2.73739  3.18146  2.89801  2.37887  2.77519  2.98518  4.58477  3.61503
          0.01723  4.46569  5.18804  0.61958  0.77255  0.51305  0.91297
    320   2.67754  4.93499  2.87797  1.69500  4.41071  3.47269  3.64764  3.86680  2.40880  3.39090  4.15762  2.95591  3.48883  2.78058  2.09121  2.62515  2.93313  3.47470  4.21571  4.17826   3830 e - - -
          2.68618  4.42225  2.77519  2.73123  3.46354  2.40513  3.72494  3.29354  2.67741  2.69355  4.24690  2.90347  2.73739  3.18146  2.89801  2.37887  2.77519  2.98518  4.58477  3.61503
          0.01723  4.46569  5.18804  0.61958  0.77255  0.47574  0.97133
    321   2.55021  5.07447  3.00182  2.32161  4.37002  3.30441  3.36061  3.82054  2.35830  2.90323  4.12912  2.56486  3.86745  2.79041  2.02860  2.50557  2.70550  3.41477  5.46422  3.91205   3831 r - - -
          2.68618  4.42225  2.77519  2.73123  3.46354  2.40513  3.72494  3.29354  2.67741  2.69355  4.24690  2.90347  2.73739  3.18146  2.89801  2.37887  2.77519  2.98518  4.58477  3.61503
          0.01696  4.48115  5.20350  0.61958  0.77255  0.49003  0.94832
    322   2.78033  5.21598  2.99848  2.49926  4.55685  3.54326  3.54803  4.00623  1.81847  3.49562  4.28294  2.05833  2.29228  2.83743  2.71617  2.77396  3.04549  3.61091  5.64462  4.28427   3832 k - - -
          2.68618  4.42225  2.77519  2.73123  3.46354  2.40513  3.72494  3.29354  2.67741  2.69355  4.24690  2.90347  2.73739  3.18146  2.89801  2.37887  2.77519  2.98518  4.58477  3.61503
          0.01696  4.48115  5.20350  0.61958  0.77255  0.49003  0.94832
    323   2.37147  4.88724  2.76324  2.45494  4.40450  2.09345  3.76206  3.85415  2.54569  3.38916  4.18493  2.96311  2.75185  2.88919  3.01433  2.13696  2.90278  3.45779  5.59510  4.22662   3833 g - - -
          2.68618  4.42225  2.77519  2.73123  3.46354  2.40513  3.72494  3.29354  2.67741  2.69355  4.24690  2.90347  2.73739  3.18146  2.89801  2.37887  2.77519  2.98518  4.58477  3.61503
          0.03330  4.48242  3.84227  0.61958  0.77255  0.49003  0.94832
    324   2.30231  5.21907  2.49917  1.85672  4.50307  2.97566  3.67730  4.03547  2.16111  3.51979  4.26549  2.67460  3.87493  2.72350  2.92661  2.48751  2.91494  3.59545  5.65679  4.19045   3834 e - - -
          2.68628  4.42257  2.77476  2.73121  3.46214  2.40483  3.72525  3.29374  2.67744  2.69375  4.24722  2.90376  2.73772  3.18132  2.89746  2.37917  2.77543  2.98507  4.58512  3.61540
          0.42043  1.09585  4.71269  1.45517  0.26574  0.51638  0.90802
    325   3.59093  4.88431  4.88525  4.46809  2.14775  4.51051  3.83460  3.30388  4.29600  2.41692  3.52069  4.30039  4.81943  4.30858  4.33507  3.84427  3.81042  3.20596  1.04148  1.95075   3841 w - - -
          2.68618  4.42225  2.77519  2.73123  3.46354  2.40513  3.72494  3.29354  2.67741  2.69355  4.24690  2.90347  2.73739  3.18146  2.89801  2.37887  2.77519  2.98518  4.58477  3.61503
          0.01728  4.46293  5.18527  0.61958  0.77255  0.52182  0.90003
    326   2.19376  5.12509  2.34402  2.02819  3.79277  3.35191  3.60901  3.88071  2.29386  3.25917  4.17494  2.93263  3.86847  2.72584  2.90652  2.35135  2.88863  3.49848  5.57729  4.14255   3842 e - - -
          2.68618  4.42225  2.77519  2.73123  3.46354  2.40513  3.72494  3.29354  2.67741  2.69355  4.24690  2.90347  2.73739  3.18146  2.89801  2.37887  2.77519  2.98518  4.58477  3.61503
          0.01728  4.46293  5.18527  0.61958  0.77255  0.52182  0.90003
    327   2.38258  5.18417  2.35458  1.93753  4.43972  3.44620  3.63674  3.99740  2.24181  3.43367  4.16999  2.64886  3.70613  2.67477  2.89502  2.53675  2.59484  3.53794  5.62310  4.21690   3843 e - - -
          2.68618  4.42225  2.77519  2.73123  3.46354  2.40513  3.72494  3.29354  2.67741  2.69355  4.24690  2.90347  2.73739  3.18146  2.89801  2.37887  2.77519  2.98518  4.58477  3.61503
          0.01728  4.46293  5.18527  0.61958  0.77255  0.47916  0.96575
    328   2.51529  4.65362  3.27475  1.76694  3.83451  3.58675  3.78637  2.78873  2.66085  2.19702  3.59376  3.16778  3.63175  3.02859  3.07941  2.80873  2.92633  2.86825  5.20136  3.92018   3844 e - - -
          2.68618  4.42225  2.77519  2.73123  3.46354  2.40513  3.72494  3.29354  2.67741  2.69355  4.24690  2.90347  2.73739  3.18146  2.89801  2.37887  2.77519  2.98518  4.58477  3.61503
          0.01700  4.47906  5.20141  0.61958  0.77255  0.49561  0.93955
    329   2.62406  4.47653  3.48485  2.91972  3.01641  2.32362  3.89212  2.99168  2.87323  2.69383  3.45794  3.34796  4.03054  3.19157  2.45631  2.88684  2.72770  2.68602  5.04350  2.49041   3845 g - - -
          2.68618  4.42225  2.77519  2.73123  3.46354  2.40513  3.72494  3.29354  2.67741  2.69355  4.24690  2.90347  2.73739  3.18146  2.89801  2.37887  2.77519  2.98518  4.58477  3.61503
          0.01682  4.48966  5.21200  0.61958  0.77255  0.49561  0.93955
    330   2.27100  4.95295  3.06004  2.40723  4.18757  3.17591  3.67592  3.55329  2.30589  2.57931  4.01873  2.79073  3.90323  2.64361  2.89336  2.21697  2.74174  3.09833  5.26224  4.09488   3846 s - - -
          2.68618  4.42225  2.77519  2.73123  3.46354  2.40513  3.72494  3.29354  2.67741  2.69355  4.24690  2.90347  2.73739  3.18146  2.89801  2.37887  2.77519  2.98518  4.58477  3.61503
          0.01682  4.48966  5.21200  0.61958  0.77255  0.48651  0.95390
    331   2.66968  5.07891  2.91328  1.70611  3.92300  3.42145  3.65451  3.59964  2.43041  3.26539  4.05454  2.82893  3.88382  2.67982  2.91769  2.18550  2.61308  3.44245  5.54303  4.16442   3847 e - - -
          2.68618  4.42225  2.77519  2.73123  3.46354  2.40513  3.72494  3.29354  2.67741  2.69355  4.24690  2.90347  2.73739  3.18146  2.89801  2.37887  2.77519  2.98518  4.58477  3.61503
          0.01676  4.49297  5.21532  0.61958  0.77255  0.49003  0.94832
    332   3.93912  5.24024  5.18938  4.87186  3.50511  4.76893  5.34567  2.77369  4.64291  0.36998  3.40197  5.09570  5.12310  4.85032  4.70062  4.48325  4.21727  2.96372  5.56144  4.41585   3848 L - - -
          2.68618  4.42225  2.77519  2.73123  3.46354  2.40513  3.72494  3.29354  2.67741  2.69355  4.24690  2.90347  2.73739  3.18146  2.89801  2.37887  2.77519  2.98518  4.58477  3.61503
          0.01676  4.49297  5.21532  0.61958  0.77255  0.49003  0.94832
    333   2.73303  5.16385  3.00769  1.84511  4.48957  3.50757  3.12138  3.88271  1.74452  3.41721  4.21285  2.97956  3.89895  2.71810  2.70352  2.66298  2.96064  3.43252  5.59901  3.44073   3849 k - - -
          2.68618  4.42225  2.77519  2.73123  3.46354  2.40513  3.72494  3.29354  2.67741  2.69355  4.24690  2.90347  2.73739  3.18146  2.89801  2.37887  2.77519  2.98518  4.58477  3.61503
          0.01676  4.49297  5.21532  0.61958  0.77255  0.49003  0.94832
    334   2.46796  5.14595  2.65143  2.06579  4.46572  3.33466  3.67253  3.89794  2.41287  3.44090  4.02155  2.82354  3.87427  2.76034  2.72656  2.01780  2.43525  3.46584  5.59536  4.17021   3850 s - - -
          2.68618  4.42225  2.77519  2.73123  3.46354  2.40513  3.72494  3.29354  2.67741  2.69355  4.24690  2.90347  2.73739  3.18146  2.89801  2.37887  2.77519  2.98518  4.58477  3.61503
          0.01676  4.49297  5.21532  0.61958  0.77255  0.49003  0.94832
    335   1.87915  4.35065  3.70406  3.10058  3.49787  3.69194  3.98866  2.74409  3.07712  1.79710  3.45665  3.09831  4.08360  3.36789  3.39683  2.70757  2.78725  2.35994  4.96390  3.74235   3851 l - - -
          2.68618  4.42225  2.77519  2.73123  3.46354  2.40513  3.72494  3.29354  2.67741  2.69355  4.24690  2.90347  2.73739  3.18146  2.89801  2.37887  2.77519  2.98518  4.58477  3.61503
          0.01676  4.49297  5.21532  0.61958  0.77255  0.49003  0.94832
    336   3.48218  4.74127  5.35044  4.81750  3.56276  4.88864  5.34898  1.96138  4.69296  1.09956  3.34200  4.99911  5.09217  4.81665  4.79065  4.27079  3.72261  1.18079  5.63324  4.52781   3852 l - - -
          2.68616  4.42232  2.77527  2.73113  3.46361  2.40520  3.72502  3.29361  2.67740  2.69362  4.24697  2.90332  2.73741  3.18153  2.89781  2.37888  2.77508  2.98526  4.58484  3.61501
          0.07850  2.65828  5.21532  1.21885  0.35037  0.49003  0.94832
    337   2.52631  4.33837  2.73516  2.64742  4.31009  3.19728  3.84975  3.74076  2.65742  3.31696  4.13203  3.06843  3.66431  2.99937  3.11585  1.57056  2.10912  3.33947  5.55609  4.22440   3858 s - - -
          2.68618  4.42225  2.77519  2.73123  3.46354  2.40513  3.72494  3.29354  2.67741  2.69355  4.24690  2.90347  2.73739  3.18146  2.89801  2.37887  2.77519  2.98518  4.58477  3.61503
          0.01943  4.49297  4.82133  0.61958  0.77255  0.49003  0.94832
    338   2.52326  5.21827  2.50565  1.76130  4.55245  3.40210  3.66351  4.03389  2.21267  3.40219  4.26397  2.83778  2.75382  2.72478  2.87105  2.61061  2.91883  3.60347  5.65571  4.24594   3859 e - - -
          2.68618  4.42225  2.77519  2.73123  3.46354  2.40513  3.72494  3.29354  2.67741  2.69355  4.24690  2.90347  2.73739  3.18146  2.89801  2.37887  2.77519  2.98518  4.58477  3.61503
          0.01680  4.49035  5.21269  0.61958  0.77255  0.49446  0.94136
    339   2.30853  5.16305  2.77522  1.85473  4.48821  3.10089  3.60842  3.89978  2.33430  3.46022  4.21046  2.85031  3.72957  2.76804  2.82631  2.25316  2.66356  3.43666  5.60867  4.20934   3860 e - - -
          2.68618  4.42225  2.77519  2.73123  3.46354  2.40513  3.72494  3.29354  2.67741  2.69355  4.24690  2.90347  2.73739  3.18146  2.89801  2.37887  2.77519  2.98518  4.58477  3.61503
          0.01680  4.49035  5.21269  0.61958  0.77255  0.49446  0.94136
    340   3.26995  5.95422  1.54596  0.96390  5.22859  3.42222  4.04814  4.78386  3.10656  4.23821  5.09268  2.92216  4.12005  3.06410  3.74203  3.12427  3.56355  4.32267  6.38327  4.82638   3861 e - - -
          2.68618  4.42225  2.77519  2.73123  3.46354  2.40513  3.72494  3.29354  2.67741  2.69355  4.24690  2.90347  2.73739  3.18146  2.89801  2.37887  2.77519  2.98518  4.58477  3.61503
          0.01680  4.49035  5.21269  0.61958  0.77255  0.49446  0.94136
    341   4.18979  5.44762  4.73809  4.60071  2.46324  4.60674  3.91271  4.15348  4.43235  3.41950  4.73439  4.46508  5.05486  4.57252  4.48467  4.22394  4.47531  4.05238  4.12521  0.38796   3862 Y - - -
          2.68618  4.42225  2.77519  2.73123  3.46354  2.40513  3.72494  3.29354  2.67741  2.69355  4.24690  2.90347  2.73739  3.18146  2.89801  2.37887  2.77519  2.98518  4.58477  3.61503
          0.01680  4.49035  5.21269  0.61958  0.77255  0.49446  0.94136
    342   1.81027  5.08215  2.94038  2.25451  4.37951  3.48122  3.69054  3.82974  2.18526  3.21471  4.13975  2.94631  3.89024  2.78086  2.72167  2.26805  2.87532  3.38372  5.54648  4.17094   3863 a - - -
          2.68624  4.42231  2.77506  2.73125  3.46360  2.40518  3.72500  3.29345  2.67746  2.69361  4.24631  2.90345  2.73745  3.18146  2.89785  2.37892  2.77525  2.98524  4.58483  3.61469
          0.07872  2.65565  5.21269  1.06398  0.42324  0.49446  0.94136
    343   2.01777  4.92571  2.97186  2.51040  4.20489  3.36631  3.65414  3.62897  2.53499  3.20201  3.84812  2.93162  3.86787  2.80809  3.00171  1.80111  2.57343  3.27354  5.45150  4.10865   3868 s - - -
          2.68618  4.42225  2.77519  2.73123  3.46354  2.40513  3.72494  3.29354  2.67741  2.69355  4.24690  2.90347  2.73739  3.18146  2.89801  2.37887  2.77519  2.98518  4.58477  3.61503
          0.01680  4.49035  5.21269  0.61958  0.77255  0.49446  0.94136
    344   1.64744  4.46732  4.44247  3.87094  3.36353  4.13242  4.47568  2.39143  3.74975  1.39400  2.45775  4.11472  4.47134  3.96579  3.94209  3.43876  3.24746  2.40624  5.10135  3.94960   3869 l - - -
          2.68618  4.42225  2.77519  2.73123  3.46354  2.40513  3.72494  3.29354  2.67741  2.69355  4.24690  2.90347  2.73739  3.18146  2.89801  2.37887  2.77519  2.98518  4.58477  3.61503
          0.01680  4.49035  5.21269  0.61958  0.77255  0.49446  0.94136
    345   2.02267  5.02875  3.16297  2.58460  4.32272  3.57372  3.73428  3.73686  1.88714  3.26867  3.61016  3.09386  3.96138  2.86867  1.94810  2.70224  2.95240  3.34344  5.49534  4.17284   3870 k - - -
          2.68618  4.42225  2.77519  2.73123  3.46354  2.40513  3.72494  3.29354  2.67741  2.69355  4.24690  2.90347  2.73739  3.18146  2.89801  2.37887  2.77519  2.98518  4.58477  3.61503
          0.01680  4.49035  5.21269  0.61958  0.77255  0.49446  0.94136
    346   2.37407  5.21064  2.97720  1.92199  4.54909  3.51098  3.69218  4.01346  2.33807  3.50253  4.26078  2.89789  3.91083  2.34469  1.99815  2.55265  2.98756  3.59939  5.63794  4.25465   3871 e - - -
          2.68618  4.42225  2.77519  2.73123  3.46354  2.40513  3.72494  3.29354  2.67741  2.69355  4.24690  2.90347  2.73739  3.18146  2.89801  2.37887  2.77519  2.98518  4.58477  3.61503
          0.01680  4.49035  5.21269  0.61958  0.77255  0.49446  0.94136
    347   2.44802  1.75212  4.30478  3.96743  4.51505  3.07665  4.75240  3.89419  3.88061  3.63560  4.47294  3.82346  3.99473  4.12225  4.08181  0.97022  2.73717  3.35517  5.91654  4.76356   3872 s - - -
          2.68618  4.42225  2.77519  2.73123  3.46354  2.40513  3.72494  3.29354  2.67741  2.69355  4.24690  2.90347  2.73739  3.18146  2.89801  2.37887  2.77519  2.98518  4.58477  3.61503
          0.01680  4.49035  5.21269  0.61958  0.77255  0.49446  0.94136
    348   2.62469  4.40643  3.89355  3.40498  3.92393  3.48901  4.29765  2.95786  3.33476  2.94876  3.87349  3.64255  4.08470  3.63772  3.63994  2.31828  1.19837  2.10844  5.38952  4.17198   3873 t - - -
          2.68618  4.42225  2.77519  2.73123  3.46354  2.40513  3.72494  3.29354  2.67741  2.69355  4.24690  2.90347  2.73739  3.18146  2.89801  2.37887  2.77519  2.98518  4.58477  3.61503
          0.01680  4.49035  5.21269  0.61958  0.77255  0.49446  0.94136
    349   2.91677  4.80374  3.36948  2.92134  3.86068  3.71784  3.95133  3.29526  2.70665  1.41053  3.85731  3.04490  4.14325  1.93888  3.02096  3.04299  3.15541  3.08484  5.27798  3.98178   3874 l - - -
          2.68618  4.42225  2.77519  2.73123  3.46354  2.40513  3.72494  3.29354  2.67741  2.69355  4.24690  2.90347  2.73739  3.18146  2.89801  2.37887  2.77519  2.98518  4.58477  3.61503
          0.01680  4.49035  5.21269  0.61958  0.77255  0.49446  0.94136
    350   2.74410  4.66397  3.30689  2.84603  3.78049  3.57515  3.91740  3.31977  2.84267  2.99113  3.86569  2.56854  4.03455  3.18563  3.23443  2.77685  1.66812  3.04322  5.19581  2.15327   3875 t - - -
          2.68618  4.42225  2.77519  2.73123  3.46354  2.40513  3.72494  3.29354  2.67741  2.69355  4.24690  2.90347  2.73739  3.18146  2.89801  2.37887  2.77519  2.98518  4.58477  3.61503
          0.01680  4.49035  5.21269  0.61958  0.77255  0.49446  0.94136
    351   0.58861  4.40453  4.04252  3.85123  4.76082  3.20181  4.81226  4.12701  3.89845  3.89261  4.72957  3.78523  4.01333  4.14723  4.11754  2.20244  3.02578  3.51298  6.13323  4.96599   3876 A - - -
          2.68618  4.42225  2.77519  2.73123  3.46354  2.40513  3.72494  3.29354  2.67741  2.69355  4.24690  2.90347  2.73739  3.18146  2.89801  2.37887  2.77519  2.98518  4.58477  3.61503
          0.01680  4.49035  5.21269  0.61958  0.77255  0.49446  0.94136
    352   4.12478  5.31491  4.97286  4.68037  1.11705  4.78931  1.42651  3.93865  4.52262  3.23405  4.48525  4.38683  5.08311  4.46350  4.55176  4.14815  4.33355  3.82923  3.85007  1.64314   3877 f - - -
          2.68618  4.42225  2.77519  2.73123  3.46354  2.40513  3.72494  3.29354  2.67741  2.69355  4.24690  2.90347  2.73739  3.18146  2.89801  2.37887  2.77519  2.98518  4.58477  3.61503
          0.01680  4.49035  5.21269  0.61958  0.77255  0.49446  0.94136
    353   4.43620  5.44734  5.30798  5.17880  1.21664  4.98653  3.72994  4.02425  4.97678  3.21749  4.56901  4.56496  5.25688  4.71267  4.83775  4.39262  4.64038  3.97778  3.81466  0.74297   3878 y - - -
          2.68618  4.42225  2.77519  2.73123  3.46354  2.40513  3.72494  3.29354  2.67741  2.69355  4.24690  2.90347  2.73739  3.18146  2.89801  2.37887  2.77519  2.98518  4.58477  3.61503
          0.01680  4.49035  5.21269  0.61958  0.77255  0.49446  0.94136
    354   2.89560  4.72830  4.14697  3.98317  4.68690  3.53458  4.93036  3.90671  3.94133  3.74283  4.78086  4.04574  4.29898  4.30799  4.13623  3.10727  0.44675  3.51987  6.05329  4.91512   3879 T - - -
          2.68618  4.42225  2.77519  2.73123  3.46354  2.40513  3.72494  3.29354  2.67741  2.69355  4.24690  2.90347  2.73739  3.18146  2.89801  2.37887  2.77519  2.98518  4.58477  3.61503
          0.01680  4.49035  5.21269  0.61958  0.77255  0.49446  0.94136
    355   2.92753  5.27931  2.14535  2.46840  4.71929  3.45864  3.94484  4.19758  2.84304  3.73812  4.54948  3.00621  1.34980  2.92176  3.35979  2.31855  3.22263  3.77770  5.92014  4.50526   3880 p - - -
          2.68618  4.42225  2.77519  2.73123  3.46354  2.40513  3.72494  3.29354  2.67741  2.69355  4.24690  2.90347  2.73739  3.18146  2.89801  2.37887  2.77519  2.98518  4.58477  3.61503
          0.01680  4.49035  5.21269  0.61958  0.77255  0.49446  0.94136
    356   2.69156  5.25637  2.77325  1.75277  4.57270  3.49635  3.74815  4.03947  2.40429  3.54667  4.31932  2.97240  1.91725  2.73059  2.86335  2.71933  3.04959  3.63441  5.70281  4.30414   3881 e - - -
          2.68618  4.42225  2.77519  2.73123  3.46354  2.40513  3.72494  3.29354  2.67741  2.69355  4.24690  2.90347  2.73739  3.18146  2.89801  2.37887  2.77519  2.98518  4.58477  3.61503
          0.01680  4.49035  5.21269  0.61958  0.77255  0.49446  0.94136
    357   2.45634  4.27670  3.77986  2.57494  2.24147  3.72973  4.00671  2.55266  3.06548  2.40435  2.87767  3.57688  3.95960  3.44473  3.37175  2.99399  2.59946  2.20907  4.87575  3.62387   3882 v - - -
          2.68618  4.42225  2.77519  2.73123  3.46354  2.40513  3.72494  3.29354  2.67741  2.69355  4.24690  2.90347  2.73739  3.18146  2.89801  2.37887  2.77519  2.98518  4.58477  3.61503
          0.01680  4.49035  5.21269  0.61958  0.77255  0.49446  0.94136
    358   3.45706  4.67039  5.46989  4.98904  3.94912  5.02758  5.69920  0.99665  4.91292  2.28941  3.66455  5.16213  5.25128  5.15081  5.07518  4.44782  3.71465  1.06105  6.03750  4.83601   3883 i - - -
          2.68618  4.42225  2.77519  2.73123  3.46354  2.40513  3.72494  3.29354  2.67741  2.69355  4.24690  2.90347  2.73739  3.18146  2.89801  2.37887  2.77519  2.98518  4.58477  3.61503
          0.01680  4.49035  5.21269  0.61958  0.77255  0.49446  0.94136
    359   2.73309  4.43133  4.86548  4.31757  3.69626  4.39103  4.85700  1.08630  4.19982  2.45607  3.29719  4.47334  4.72560  4.42466  4.35364  3.68461  2.84478  1.45082  5.42068  4.22148   3884 i - - -
          2.68618  4.42225  2.77519  2.73123  3.46354  2.40513  3.72494  3.29354  2.67741  2.69355  4.24690  2.90347  2.73739  3.18146  2.89801  2.37887  2.77519  2.98518  4.58477  3.61503
          0.01680  4.49035  5.21269  0.61958  0.77255  0.49446  0.94136
    360   2.71280  5.18253  2.62936  2.29387  4.51558  3.27363  3.47402  3.98834  2.16103  3.47057  3.93262  2.91497  3.87921  2.72569  1.79837  2.53158  2.83357  3.56706  5.61909  4.22239   3885 r - - -
          2.68618  4.42225  2.77519  2.73123  3.46354  2.40513  3.72494  3.29354  2.67741  2.69355  4.24690  2.90347  2.73739  3.18146  2.89801  2.37887  2.77519  2.98518  4.58477  3.61503
          0.01680  4.49035  5.21269  0.61958  0.77255  0.49446  0.94136
    361   1.62125  4.30207  3.17241  2.55056  4.12390  2.93477  3.79885  3.53505  2.61774  3.14617  3.97485  3.12033  3.79837  2.52849  3.06866  2.38789  2.76188  3.11791  5.41066  4.09252   3886 a - - -
          2.68618  4.42225  2.77519  2.73123  3.46354  2.40513  3.72494  3.29354  2.67741  2.69355  4.24690  2.90347  2.73739  3.18146  2.89801  2.37887  2.77519  2.98518  4.58477  3.61503
          0.01680  4.49035  5.21269  0.61958  0.77255  0.49446  0.94136
    362   3.25841  4.04011  5.15742  4.60680  3.60618  4.61800  5.06669  0.96237  4.47764  2.12010  2.33814  4.73423  4.89114  4.63845  4.57506  3.97316  3.50045  1.75802  5.48148  4.32877   3887 i - - -
          2.68618  4.42225  2.77519  2.73123  3.46354  2.40513  3.72494  3.29354  2.67741  2.69355  4.24690  2.90347  2.73739  3.18146  2.89801  2.37887  2.77519  2.98518  4.58477  3.61503
          0.01663  4.50070  5.22304  0.61958  0.77255  0.49446  0.94136
    363   2.65862  4.48098  3.99594  3.45435  2.96252  3.90725  3.93586  2.97287  3.32082  2.65341  3.60263  3.47049  4.28090  3.30284  3.57302  3.19076  3.14970  2.67582  1.90026  1.71362   3888 y - - -
          2.68618  4.42225  2.77519  2.73123  3.46354  2.40513  3.72494  3.29354  2.67741  2.69355  4.24690  2.90347  2.73739  3.18146  2.89801  2.37887  2.77519  2.98518  4.58477  3.61503
          0.01663  4.50070  5.22304  0.61958  0.77255  0.49446  0.94136
    364   2.24199  5.18718  2.49086  2.20825  4.46455  3.45527  3.64159  4.00170  2.08533  3.47741  4.12051  2.92375  3.86973  2.37482  2.70604  2.34662  2.83197  3.55405  5.48599  4.22055   3889 k - - -
          2.68618  4.42225  2.77519  2.73123  3.46354  2.40513  3.72494  3.29354  2.67741  2.69355  4.24690  2.90347  2.73739  3.18146  2.89801  2.37887  2.77519  2.98518  4.58477  3.61503
          0.01663  4.50070  5.22304  0.61958  0.77255  0.49446  0.94136
    365   1.95699  4.55443  3.28460  2.72940  3.92650  2.28046  3.83861  3.17190  2.36883  2.95523  3.82347  3.20207  3.96704  3.04501  3.12241  2.67623  2.55138  2.64626  5.27639  3.98995   3890 a - - -
          2.68618  4.42225  2.77519  2.73123  3.46354  2.40513  3.72494  3.29354  2.67741  2.69355  4.24690  2.90347  2.73739  3.18146  2.89801  2.37887  2.77519  2.98518  4.58477  3.61503
          0.01663  4.50070  5.22304  0.61958  0.77255  0.49446  0.94136
    366   3.30172  4.81456  5.32636  4.75172  3.32228  4.84951  5.18761  1.97964  4.61880  0.73305  2.71014  4.94292  5.01303  4.65095  4.66924  4.20444  3.75203  2.21465  5.42102  4.39010   3891 l - - -
          2.68618  4.42225  2.77519  2.73123  3.46354  2.40513  3.72494  3.29354  2.67741  2.69355  4.24690  2.90347  2.73739  3.18146  2.89801  2.37887  2.77519  2.98518  4.58477  3.61503
          0.01663  4.50070  5.22304  0.61958  0.77255  0.49446  0.94136
    367   2.63361  5.12546  2.74746  2.00938  4.43751  3.26398  3.32367  3.62933  2.33904  2.82691  4.15632  2.89125  3.87719  2.30719  2.72749  2.56308  2.81121  3.26923  4.75210  4.18838   3892 e - - -
          2.68618  4.42225  2.77519  2.73123  3.46354  2.40513  3.72494  3.29354  2.67741  2.69355  4.24690  2.90347  2.73739  3.18146  2.89801  2.37887  2.77519  2.98518  4.58477  3.61503
          0.01663  4.50070  5.22304  0.61958  0.77255  0.49446  0.94136
    368   2.68250  5.22786  2.41728  2.28773  4.56904  3.41006  3.65649  4.04886  2.24434  3.52766  4.27235  2.53706  3.88810  2.46431  1.91844  2.68331  2.96418  3.49129  5.65804  4.25364   3893 r - - -
          2.68618  4.42225  2.77519  2.73123  3.46354  2.40513  3.72494  3.29354  2.67741  2.69355  4.24690  2.90347  2.73739  3.18146  2.89801  2.37887  2.77519  2.98518  4.58477  3.61503
          0.01663  4.50070  5.22304  0.61958  0.77255  0.49446  0.94136
    369   2.69551  4.28455  3.01992  3.25292  2.95125  3.73523  3.63845  2.71491  3.17897  1.75046  2.22908  3.58078  3.90823  3.44844  3.46180  2.92776  2.83324  2.53801  4.87997  3.52028   3894 l - - -
          2.68618  4.42225  2.77519  2.73123  3.46354  2.40513  3.72494  3.29354  2.67741  2.69355  4.24690  2.90347  2.73739  3.18146  2.89801  2.37887  2.77519  2.98518  4.58477  3.61503
          0.01661  4.50205  5.22440  0.61958  0.77255  0.49446  0.94136
    370   2.84857  4.88375  2.92901  2.66027  4.64207  0.90245  4.13492  4.08742  2.97303  3.69169  4.53552  3.05747  4.07397  3.33204  3.15136  2.91206  3.22494  3.62752  5.89180  4.57253   3895 g - - -
          2.68618  4.42225  2.77519  2.73123  3.46354  2.40513  3.72494  3.29354  2.67741  2.69355  4.24690  2.90347  2.73739  3.18146  2.89801  2.37887  2.77519  2.98518  4.58477  3.61503
          0.01661  4.50205  5.22440  0.61958  0.77255  0.49446  0.94136
    371   3.19622  4.54046  4.86426  4.33101  1.32209  4.30446  4.18309  2.40455  4.15402  2.11160  3.38946  4.30787  4.61740  4.22816  4.19199  3.62711  3.42217  2.42538  2.13543  2.94661   3896 f - - -
          2.68618  4.42225  2.77519  2.73123  3.46354  2.40513  3.72494  3.29354  2.67741  2.69355  4.24690  2.90347  2.73739  3.18146  2.89801  2.37887  2.77519  2.98518  4.58477  3.61503
          0.01661  4.50205  5.22440  0.61958  0.77255  0.49446  0.94136
    372   2.65870  5.12038  2.92916  2.17551  4.51074  3.40294  3.66566  3.97899  2.01123  3.46268  4.20407  2.97177  3.88895  2.66147  1.92403  2.43559  2.76920  3.43409  5.61472  4.22429   3897 r - - -
          2.68618  4.42225  2.77519  2.73123  3.46354  2.40513  3.72494  3.29354  2.67741  2.69355  4.24690  2.90347  2.73739  3.18146  2.89801  2.37887  2.77519  2.98518  4.58477  3.61503
          0.01661  4.50205  5.22440  0.61958  0.77255  0.49446  0.94136
    373   2.70124  5.16020  2.94198  2.29335  4.47590  1.99601  3.57531  3.93955  2.27569  3.45303  4.21536  2.88612  3.15228  2.46315  2.93026  2.56964  2.68514  3.52689  5.61308  4.22203   3898 g - - -
          2.68618  4.42225  2.77519  2.73123  3.46354  2.40513  3.72494  3.29354  2.67741  2.69355  4.24690  2.90347  2.73739  3.18146  2.89801  2.37887  2.77519  2.98518  4.58477  3.61503
          0.01661  4.50205  5.22440  0.61958  0.77255  0.49446  0.94136
    374   2.96848  5.24460  2.49612  2.46906  4.67728  0.98013  4.03940  4.13209  2.96741  3.48326  4.57044  3.07904  4.08237  3.04478  3.45341  2.99275  3.31261  3.74801  5.93165  4.54229   3899 g - - -
          2.68618  4.42225  2.77519  2.73123  3.46354  2.40513  3.72494  3.29354  2.67741  2.69355  4.24690  2.90347  2.73739  3.18146  2.89801  2.37887  2.77519  2.98518  4.58477  3.61503
          0.01661  4.50205  5.22440  0.61958  0.77255  0.49446  0.94136
    375   3.10100  5.37792  3.33112  2.77872  4.80294  3.75322  3.75376  4.19393  2.05589  3.64119  4.46382  1.81683  4.14507  2.91782  1.34564  3.04059  3.23344  3.83007  5.70993  4.45943   3900 r - - -
          2.68618  4.42225  2.77519  2.73123  3.46354  2.40513  3.72494  3.29354  2.67741  2.69355  4.24690  2.90347  2.73739  3.18146  2.89801  2.37887  2.77519  2.98518  4.58477  3.61503
          0.01661  4.50205  5.22440  0.61958  0.77255  0.49446  0.94136
    376   3.37959  4.62596  5.34865  4.82032  3.32509  4.83542  5.33600  1.08426  4.71594  2.05260  3.26441  4.96000  5.06838  4.87334  4.81822  4.21332  3.62337  1.21687  5.68411  4.52847   3901 i - - -
          2.68618  4.42225  2.77519  2.73123  3.46354  2.40513  3.72494  3.29354  2.67741  2.69355  4.24690  2.90347  2.73739  3.18146  2.89801  2.37887  2.77519  2.98518  4.58477  3.61503
          0.01661  4.50205  5.22440  0.61958  0.77255  0.49446  0.94136
    377   3.95189  5.25090  5.20402  4.88754  3.51254  4.78057  5.35908  2.78222  4.65896  0.36531  3.40823  5.11092  5.13388  4.86374  4.71478  4.49796  4.22990  2.97434  5.57077  4.42701   3902 L - - -
          2.68618  4.42225  2.77519  2.73123  3.46354  2.40513  3.72494  3.29354  2.67741  2.69355  4.24690  2.90347  2.73739  3.18146  2.89801  2.37887  2.77519  2.98518  4.58477  3.61503
          0.01661  4.50205  5.22440  0.61958  0.77255  0.49446  0.94136
    378   3.30116  5.98494  1.73073  0.81383  5.26803  3.49707  4.09306  4.82615  3.17467  4.29062  5.16185  2.94961  4.15143  3.26558  3.81769  3.17072  3.61997  4.36825  6.42739  4.87351   3903 e - - -
          2.68618  4.42225  2.77519  2.73123  3.46354  2.40513  3.72494  3.29354  2.67741  2.69355  4.24690  2.90347  2.73739  3.18146  2.89801  2.37887  2.77519  2.98518  4.58477  3.61503
          0.01661  4.50205  5.22440  0.61958  0.77255  0.49446  0.94136
    379   3.79649  5.39851  4.47202  4.42634  5.30183  4.05334  5.40682  5.06902  4.54900  4.59655  5.69953  4.65371  0.20063  4.91246  4.68141  3.99219  4.29007  4.63000  6.26178  5.44323   3904 P - - -
          2.68618  4.42225  2.77519  2.73123  3.46354  2.40513  3.72494  3.29354  2.67741  2.69355  4.24690  2.90347  2.73739  3.18146  2.89801  2.37887  2.77519  2.98518  4.58477  3.61503
          0.01661  4.50205  5.22440  0.61958  0.77255  0.49446  0.94136
    380   2.09019  4.03744  4.08034  3.73429  4.77518  1.58506  4.69488  4.22088  3.72142  3.89368  4.68075  3.72250  3.97523  3.97696  4.00185  1.02775  2.97424  3.55579  6.10332  4.93432   3905 s - - -
          2.68618  4.42225  2.77519  2.73123  3.46354  2.40513  3.72494  3.29354  2.67741  2.69355  4.24690  2.90347  2.73739  3.18146  2.89801  2.37887  2.77519  2.98518  4.58477  3.61503
          0.01661  4.50205  5.22440  0.61958  0.77255  0.49446  0.94136
    381   2.35024  2.51740  4.63137  4.04811  3.36828  4.03705  4.41973  1.64502  3.88952  2.29855  2.08041  4.14434  4.40044  4.06856  3.98651  3.35581  3.09959  2.11472  4.97063  3.79164   3906 i - - -
          2.68618  4.42225  2.77519  2.73123  3.46354  2.40513  3.72494  3.29354  2.67741  2.69355  4.24690  2.90347  2.73739  3.18146  2.89801  2.37887  2.77519  2.98518  4.58477  3.61503
          0.01661  4.50205  5.22440  0.61958  0.77255  0.49446  0.94136
    382   2.77855  4.79387  3.69061  3.72140  5.07679  0.42472  4.94106  4.62491  4.04584  4.30890  5.19504  3.89395  4.26093  4.28717  4.29659  3.06965  3.42775  3.98381  6.28483  5.18600   3907 G - - -
          2.68618  4.42225  2.77519  2.73123  3.46354  2.40513  3.72494  3.29354  2.67741  2.69355  4.24690  2.90347  2.73739  3.18146  2.89801  2.37887  2.77519  2.98518  4.58477  3.61503
          0.01661  4.50205  5.22440  0.61958  0.77255  0.49446  0.94136
    383   2.76587  4.29744  4.07502  3.50967  3.44803  3.83442  3.92147  2.00261  3.40049  2.46596  3.39988  3.77816  4.22748  3.66859  3.63969  3.08568  1.56402  1.94804  4.97633  3.77115   3908 t - - -
          2.68618  4.42225  2.77519  2.73123  3.46354  2.40513  3.72494  3.29354  2.67741  2.69355  4.24690  2.90347  2.73739  3.18146  2.89801  2.37887  2.77519  2.98518  4.58477  3.61503
          0.01661  4.50205  5.22440  0.61958  0.77255  0.49446  0.94136
    384   3.62633  5.29408  4.42117  4.41535  5.46157  0.19471  5.44760  5.26115  4.67678  4.81154  5.82318  4.58873  4.69699  4.95215  4.80034  3.82220  4.15216  4.66795  6.34566  5.59935   3909 G - - -
          2.68618  4.42225  2.77519  2.73123  3.46354  2.40513  3.72494  3.29354  2.67741  2.69355  4.24690  2.90347  2.73739  3.18146  2.89801  2.37887  2.77519  2.98518  4.58477  3.61503
          0.01661  4.50205  5.22440  0.61958  0.77255  0.49446  0.94136
    385   2.49692  4.51196  3.48089  2.92424  3.65405  3.65857  3.80527  3.00148  2.87208  1.99446  3.19694  1.82660  4.04670  3.20024  3.24545  2.90332  2.94479  2.64510  5.08705  3.80536   3910 n - - -
          2.68618  4.42225  2.77519  2.73123  3.46354  2.40513  3.72494  3.29354  2.67741  2.69355  4.24690  2.90347  2.73739  3.18146  2.89801  2.37887  2.77519  2.98518  4.58477  3.61503
          0.01661  4.50205  5.22440  0.61958  0.77255  0.49446  0.94136
    386   4.11349  5.35780  5.10477  4.95109  0.40775  4.65564  4.24324  3.57172  4.83566  2.79008  4.22547  4.73467  5.10258  4.82642  4.80663  4.32111  4.42107  3.60790  4.37177  2.67948   3911 F - - -
          2.68618  4.42225  2.77519  2.73123  3.46354  2.40513  3.72494  3.29354  2.67741  2.69355  4.24690  2.90347  2.73739  3.18146  2.89801  2.37887  2.77519  2.98518  4.58477  3.61503
          0.01661  4.50205  5.22440  0.61958  0.77255  0.49446  0.94136
    387   2.78111  4.24462  4.40231  3.81379  2.02909  3.95206  4.26379  1.99937  3.67673  2.09537  3.06613  3.97935  2.27519  3.86875  3.81654  3.23796  3.04554  2.21064  4.86101  3.65996   3912 i - - -
          2.68618  4.42225  2.77519  2.73123  3.46354  2.40513  3.72494  3.29354  2.67741  2.69355  4.24690  2.90347  2.73739  3.18146  2.89801  2.37887  2.77519  2.98518  4.58477  3.61503
          0.02448  4.50205  4.33521  0.61958  0.77255  0.49446  0.94136
    388   1.61273  5.05159  2.70255  2.46533  4.43436  1.92587  3.61689  3.87502  2.71143  3.45318  4.26234  2.93355  3.96968  3.01569  3.19704  2.66829  3.07129  3.50037  5.67072  4.30577   3913 a - - -
          2.68618  4.42225  2.77519  2.73123  3.46354  2.40513  3.72494  3.29354  2.67741  2.69355  4.24690  2.90347  2.73739  3.18146  2.89801  2.37887  2.77519  2.98518  4.58477  3.61503
          0.01674  4.49431  5.21665  0.61958  0.77255  0.50748  0.92133
    389   2.14036  4.33388  3.71388  3.14577  3.43599  3.52443  3.97769  2.81861  3.06497  1.72920  2.51623  3.10862  3.88411  3.32997  3.32765  2.86311  2.85935  2.60381  4.93143  3.71214   3914 l - - -
          2.68618  4.42225  2.77519  2.73123  3.46354  2.40513  3.72494  3.29354  2.67741  2.69355  4.24690  2.90347  2.73739  3.18146  2.89801  2.37887  2.77519  2.98518  4.58477  3.61503
          0.01674  4.49431  5.21665  0.61958  0.77255  0.48621  0.95438
    390   2.71383  4.10690  4.41580  3.82156  3.13864  3.90784  4.22576  2.33595  3.43673  1.66737  1.80097  3.95864  4.26488  3.85636  3.68776  3.17067  2.96461  2.16190  4.81278  3.63567   3915 l - - -
          2.68618  4.42225  2.77519  2.73123  3.46354  2.40513  3.72494  3.29354  2.67741  2.69355  4.24690  2.90347  2.73739  3.18146  2.89801  2.37887  2.77519  2.98518  4.58477  3.61503
          0.03787  4.50205  3.64676  0.61958  0.77255  0.49446  0.94136
    391   2.73442  4.87828  2.89648  2.74774  4.20717  3.50803  3.71702  3.69034  2.86342  3.03999  4.20126  3.22140  1.12498  3.21823  3.26494  2.90726  3.13935  3.36193  5.54938  4.20687   3916 p - - -
          2.68618  4.42225  2.77519  2.73123  3.46354  2.40513  3.72494  3.29354  2.67741  2.69355  4.24690  2.90347  2.73739  3.18146  2.89801  2.37887  2.77519  2.98518  4.58477  3.61503
          0.01696  4.48114  5.20349  0.61958  0.77255  0.52901  0.88962
    392   2.56578  5.18428  2.52377  1.79529  4.19537  3.38367  3.62891  3.99974  2.19386  3.48545  4.20323  2.94031  3.67624  2.63559  2.53411  2.53280  2.76102  3.50091  5.62217  4.21666   3917 e - - -
          2.68618  4.42225  2.77519  2.73123  3.46354  2.40513  3.72494  3.29354  2.67741  2.69355  4.24690  2.90347  2.73739  3.18146  2.89801  2.37887  2.77519  2.98518  4.58477  3.61503
          0.01696  4.48114  5.20349  0.61958  0.77255  0.52901  0.88962
    393   2.32776  5.15397  2.87901  2.10149  4.47826  3.35032  3.31723  3.88748  2.33320  3.44387  4.20041  2.68641  3.39024  2.69001  2.84172  2.05917  2.76290  3.44616  5.59923  4.08120   3918 s - - -
          2.68618  4.42225  2.77519  2.73123  3.46354  2.40513  3.72494  3.29354  2.67741  2.69355  4.24690  2.90347  2.73739  3.18146  2.89801  2.37887  2.77519  2.98518  4.58477  3.61503
          0.01696  4.48114  5.20349  0.61958  0.77255  0.47297  0.97591
    394   2.69349  4.17310  3.87078  3.55803  3.09073  3.79385  4.07159  2.27949  3.22613  1.87713  2.06583  3.60428  4.16330  3.66099  3.34843  3.07907  2.92546  2.42141  4.78215  2.80725   3919 l - - -
          2.68626  4.42233  2.77528  2.73130  3.46362  2.40519  3.72501  3.29362  2.67749  2.69363  4.24698  2.90355  2.73748  3.18155  2.89681  2.37885  2.77528  2.98527  4.58485  3.61508
          0.42073  1.08456  5.22440  0.15364  1.94897  0.49446  0.94136
    395   2.47485  5.20615  2.18777  2.12412  4.54590  3.34440  3.61678  4.02893  2.28555  3.42350  4.24872  2.75676  3.40449  2.38427  2.76280  2.50939  2.82233  3.56286  5.64149  4.21308   3922 e - - -
          2.68618  4.42225  2.77519  2.73123  3.46354  2.40513  3.72494  3.29354  2.67741  2.69355  4.24690  2.90347  2.73739  3.18146  2.89801  2.37887  2.77519  2.98518  4.58477  3.61503
          0.01661  4.50205  5.22440  0.61958  0.77255  0.49446  0.94136
    396   2.55269  5.00254  2.51585  2.33581  4.45457  3.24884  3.59027  3.91483  2.06116  3.30034  4.20093  2.61212  3.85896  2.61287  2.70035  2.55459  2.69217  2.85539  5.60046  3.95905   3923 k - - -
          2.68618  4.42225  2.77519  2.73123  3.46354  2.40513  3.72494  3.29354  2.67741  2.69355  4.24690  2.90347  2.73739  3.18146  2.89801  2.37887  2.77519  2.98518  4.58477  3.61503
          0.01661  4.50205  5.22440  0.61958  0.77255  0.49446  0.94136
    397   1.85587  4.28588  3.78876  3.31834  4.40315  3.26662  4.34278  3.67797  3.28471  3.44556  4.30522  3.53903  3.45673  3.58857  3.63950  1.01847  2.62533  3.28366  5.74821  4.52071   3924 s - - -
          2.68618  4.42225  2.77519  2.73123  3.46354  2.40513  3.72494  3.29354  2.67741  2.69355  4.24690  2.90347  2.73739  3.18146  2.89801  2.37887  2.77519  2.98518  4.58477  3.61503
          0.01661  4.50205  5.22440  0.61958  0.77255  0.49446  0.94136
    398   2.70443  5.12358  2.78254  2.05538  4.04333  3.48329  2.94643  3.96198  1.86628  3.46063  4.21091  2.92226  3.87673  2.66349  2.66901  2.67610  2.92891  3.54524  5.60736  3.03451   3925 k - - -
          2.68618  4.42225  2.77519  2.73123  3.46354  2.40513  3.72494  3.29354  2.67741  2.69355  4.24690  2.90347  2.73739  3.18146  2.89801  2.37887  2.77519  2.98518  4.58477  3.61503
          0.01661  4.50205  5.22440  0.61958  0.77255  0.49446  0.94136
    399   3.28808  4.60236  5.22359  4.64730  2.78039  4.62047  4.98841  1.83176  4.49796  1.29017  2.91857  4.75241  4.85858  4.57208  4.53433  3.96637  3.53821  1.37315  5.31430  4.21359   3926 l - - -
          2.68618  4.42225  2.77519  2.73123  3.46354  2.40513  3.72494  3.29354  2.67741  2.69355  4.24690  2.90347  2.73739  3.18146  2.89801  2.37887  2.77519  2.98518  4.58477  3.61503
          0.01661  4.50205  5.22440  0.61958  0.77255  0.49446  0.94136
    400   2.78663  4.44292  3.74252  3.18425  3.19451  3.76990  3.30968  2.93208  3.10394  2.62914  3.16134  3.54107  4.14884  3.40298  3.41859  3.02247  1.91590  2.72000  4.78071  1.78786   3927 y - - -
          2.68618  4.42225  2.77519  2.73123  3.46354  2.40513  3.72494  3.29354  2.67741  2.69355  4.24690  2.90347  2.73739  3.18146  2.89801  2.37887  2.77519  2.98518  4.58477  3.61503
          0.01661  4.50205  5.22440  0.61958  0.77255  0.49446  0.94136
    401   2.18004  3.21675  4.36869  4.12861  4.76393  0.65977  4.92353  4.12346  4.07161  3.89431  4.72229  3.89374  4.01955  4.29572  4.23844  2.68311  3.01398  3.49874  6.14005  5.01811   3928 G - - -
          2.68618  4.42225  2.77519  2.73123  3.46354  2.40513  3.72494  3.29354  2.67741  2.69355  4.24690  2.90347  2.73739  3.18146  2.89801  2.37887  2.77519  2.98518  4.58477  3.61503
          0.01661  4.50205  5.22440  0.61958  0.77255  0.49446  0.94136
    402   3.29352  4.58563  5.26462  4.73742  2.77583  4.74170  5.22190  1.44243  4.62589  2.25889  3.53871  4.86425  5.00423  4.80030  4.73443  4.11414  3.56959  0.93946  5.60737  4.40586   3929 v - - -
          2.68618  4.42225  2.77519  2.73123  3.46354  2.40513  3.72494  3.29354  2.67741  2.69355  4.24690  2.90347  2.73739  3.18146  2.89801  2.37887  2.77519  2.98518  4.58477  3.61503
          0.01661  4.50205  5.22440  0.61958  0.77255  0.49446  0.94136
    403   3.59624  5.78461  2.83253  0.43169  5.21884  3.75914  4.43574  4.80357  3.42148  4.33869  5.30757  3.39658  4.40822  3.65606  3.88905  3.52510  3.91801  4.42232  6.28555  5.01693   3930 E - - -
          2.68618  4.42225  2.77519  2.73123  3.46354  2.40513  3.72494  3.29354  2.67741  2.69355  4.24690  2.90347  2.73739  3.18146  2.89801  2.37887  2.77519  2.98518  4.58477  3.61503
          0.01661  4.50205  5.22440  0.61958  0.77255  0.49446  0.94136
    404   3.08013  4.55915  4.37374  3.79453  3.39846  4.18070  4.44886  2.06596  2.63901  1.01333  3.30327  4.08083  4.50308  3.88000  3.73710  3.48743  3.30847  2.44927  5.15662  3.99194   3931 l - - -
          2.68618  4.42225  2.77519  2.73123  3.46354  2.40513  3.72494  3.29354  2.67741  2.69355  4.24690  2.90347  2.73739  3.18146  2.89801  2.37887  2.77519  2.98518  4.58477  3.61503
          0.01661  4.50205  5.22440  0.61958  0.77255  0.49446  0.94136
    405   3.81657  5.90368  0.32415  2.96070  5.40108  3.82884  4.66862  5.16616  3.89395  4.66694  5.70040  3.53472  4.52410  3.93629  4.46351  3.73507  4.18030  4.74858  6.42152  5.22404   3932 D - - -
          2.68618  4.42225  2.77519  2.73123  3.46354  2.40513  3.72494  3.29354  2.67741  2.69355  4.24690  2.90347  2.73739  3.18146  2.89801  2.37887  2.77519  2.98518  4.58477  3.61503
          0.01661  4.50205  5.22440  0.61958  0.77255  0.49446  0.94136
    406   2.64629  4.96188  2.98008  2.50811  4.24015  3.38597  3.72067  3.65144  2.42894  2.98914  4.05078  2.99368  2.26268  2.87404  2.91521  1.90248  2.73172  3.32217  5.47278  4.12475   3933 s - - -
          2.68618  4.42225  2.77519  2.73123  3.46354  2.40513  3.72494  3.29354  2.67741  2.69355  4.24690  2.90347  2.73739  3.18146  2.89801  2.37887  2.77519  2.98518  4.58477  3.61503
          0.01661  4.50205  5.22440  0.61958  0.77255  0.49446  0.94136
    407   3.10315  4.56854  5.23907  4.70276  3.71360  4.72081  5.20970  1.45574  4.58933  1.79869  3.16506  4.83744  4.98191  4.76744  4.69986  4.08708  3.51698  1.06037  5.61793  4.45285   3934 v - - -
          2.68618  4.42225  2.77519  2.73123  3.46354  2.40513  3.72494  3.29354  2.67741  2.69355  4.24690  2.90347  2.73739  3.18146  2.89801  2.37887  2.77519  2.98518  4.58477  3.61503
          0.01659  4.50287  5.22521  0.61958  0.77255  0.49446  0.94136
    408   2.52020  4.45624  3.86897  3.58073  4.65342  3.21665  4.60679  4.04918  3.59709  3.76434  4.59269  3.67314  4.01065  3.89140  3.88415  1.49361  0.99135  3.48550  6.00227  4.80150   3935 t - - -
          2.68618  4.42225  2.77519  2.73123  3.46354  2.40513  3.72494  3.29354  2.67741  2.69355  4.24690  2.90347  2.73739  3.18146  2.89801  2.37887  2.77519  2.98518  4.58477  3.61503
          0.01659  4.50287  5.22521  0.61958  0.77255  0.49446  0.94136
    409   1.21553  4.40441  4.01722  3.75569  4.75404  1.15430  4.73654  4.14083  3.79697  3.86601  4.67787  3.74003  3.99637  4.04193  4.05574  2.63294  2.91183  3.32582  6.10650  4.94098   3936 g - - -
          2.68618  4.42225  2.77519  2.73123  3.46354  2.40513  3.72494  3.29354  2.67741  2.69355  4.24690  2.90347  2.73739  3.18146  2.89801  2.37887  2.77519  2.98518  4.58477  3.61503
          0.01659  4.50287  5.22521  0.61958  0.77255  0.49446  0.94136
    410   2.42684  5.06604  3.25223  2.60296  4.45666  3.12306  3.77159  3.85988  2.20971  3.24414  4.21229  3.16648  4.03122  2.90524  1.32380  2.88128  3.10243  3.51443  5.56191  4.26821   3937 r - - -
          2.68618  4.42225  2.77519  2.73123  3.46354  2.40513  3.72494  3.29354  2.67741  2.69355  4.24690  2.90347  2.73739  3.18146  2.89801  2.37887  2.77519  2.98518  4.58477  3.61503
          0.01659  4.50287  5.22521  0.61958  0.77255  0.49446  0.94136
    411   3.49983  4.76610  5.31308  4.85930  3.75023  4.90014  5.50216  0.65391  4.68576  2.08229  3.56066  5.04190  5.17350  4.94833  4.83335  4.33453  3.72952  1.86918  5.83972  4.62377   3938 I - - -
          2.68618  4.42225  2.77519  2.73123  3.46354  2.40513  3.72494  3.29354  2.67741  2.69355  4.24690  2.90347  2.73739  3.18146  2.89801  2.37887  2.77519  2.98518  4.58477  3.61503
          0.01659  4.50287  5.22521  0.61958  0.77255  0.49446  0.94136
    412   1.36092  4.28377  3.95448  3.41191  3.60538  3.44993  4.18882  2.76023  3.33059  2.28804  3.56645  3.67769  4.13634  3.60677  3.60747  2.78719  2.98054  1.96370  5.09842  3.88967   3939 a - - -
          2.68618  4.42225  2.77519  2.73123  3.46354  2.40513  3.72494  3.29354  2.67741  2.69355  4.24690  2.90347  2.73739  3.18146  2.89801  2.37887  2.77519  2.98518  4.58477  3.61503
          0.01658  4.50368  5.22603  0.61958  0.77255  0.49446  0.94136
    413   2.89749  4.89287  3.22519  2.62184  4.65251  3.39072  3.72963  4.07652  1.49748  3.54404  4.32914  3.10654  4.01874  2.36239  1.83818  2.62104  3.11200  3.68716  5.64559  4.33400   3940 k - - -
          2.68618  4.42225  2.77519  2.73123  3.46354  2.40513  3.72494  3.29354  2.67741  2.69355  4.24690  2.90347  2.73739  3.18146  2.89801  2.37887  2.77519  2.98518  4.58477  3.61503
          0.01658  4.50368  5.22603  0.61958  0.77255  0.49446  0.94136
    414   2.67732  4.42422  3.20478  2.56314  4.02091  3.57871  3.21944  3.41825  2.45197  1.99455  3.88912  3.14252  3.96609  1.93799  2.98787  2.74286  2.95829  3.12685  5.32327  3.97143   3941 q - - -
          2.68618  4.42225  2.77519  2.73123  3.46354  2.40513  3.72494  3.29354  2.67741  2.69355  4.24690  2.90347  2.73739  3.18146  2.89801  2.37887  2.77519  2.98518  4.58477  3.61503
          0.01658  4.50368  5.22603  0.61958  0.77255  0.49446  0.94136
    415   3.95419  5.25283  5.20665  4.89036  3.51389  4.78267  5.36149  2.78376  4.66185  0.36448  3.40937  5.11366  5.13582  4.86616  4.71733  4.50061  4.23217  2.97626  5.57245  4.42902   3942 L - - -
          2.68618  4.42225  2.77519  2.73123  3.46354  2.40513  3.72494  3.29354  2.67741  2.69355  4.24690  2.90347  2.73739  3.18146  2.89801  2.37887  2.77519  2.98518  4.58477  3.61503
          0.01658  4.50368  5.22603  0.61958  0.77255  0.49446  0.94136
    416   3.05881  5.08203  3.37949  2.88962  3.24827  3.80896  2.31416  3.73577  2.72850  3.25847  4.18373  3.35010  4.20592  1.88959  3.08082  3.09038  3.28213  3.46203  4.77563  1.68962   3943 y - - -
          2.68618  4.42225  2.77519  2.73123  3.46354  2.40513  3.72494  3.29354  2.67741  2.69355  4.24690  2.90347  2.73739  3.18146  2.89801  2.37887  2.77519  2.98518  4.58477  3.61503
          0.01658  4.50368  5.22603  0.61958  0.77255  0.49446  0.94136
    417   3.05908  5.15700  3.13264  2.89000  4.66003  3.61170  4.15182  4.19349  2.86225  3.72800  4.62169  3.35882  1.05789  1.87889  3.19944  3.10259  3.38643  3.80987  5.85334  4.55456   3944 p - - -
          2.68618  4.42225  2.77519  2.73123  3.46354  2.40513  3.72494  3.29354  2.67741  2.69355  4.24690  2.90347  2.73739  3.18146  2.89801  2.37887  2.77519  2.98518  4.58477  3.61503
          0.01658  4.50368  5.22603  0.61958  0.77255  0.49446  0.94136
    418   2.71227  5.16108  2.75568  2.20100  4.56228  3.26105  3.62355  4.04287  1.77602  3.52054  4.26275  2.40305  3.88228  2.65397  2.38553  2.62508  2.86801  3.60933  5.64983  4.24527   3945 k - - -
          2.68618  4.42225  2.77519  2.73123  3.46354  2.40513  3.72494  3.29354  2.67741  2.69355  4.24690  2.90347  2.73739  3.18146  2.89801  2.37887  2.77519  2.98518  4.58477  3.61503
          0.01658  4.50368  5.22603  0.61958  0.77255  0.49446  0.94136
    419   1.58523  4.80201  3.18179  2.65262  4.13617  3.50488  3.82412  3.54424  2.51988  3.16739  3.99161  2.99288  3.94595  2.83665  3.08497  2.16118  2.54308  3.02239  5.42597  4.11252   3946 a - - -
          2.68618  4.42225  2.77519  2.73123  3.46354  2.40513  3.72494  3.29354  2.67741  2.69355  4.24690  2.90347  2.73739  3.18146  2.89801  2.37887  2.77519  2.98518  4.58477  3.61503
          0.01658  4.50368  5.22603  0.61958  0.77255  0.49446  0.94136
    420   2.70816  5.11152  2.71550  2.37719  4.51580  3.48366  2.99705  3.99051  2.19805  3.48093  4.19829  2.43885  3.87720  2.76246  2.05194  2.35788  2.89114  3.40727  5.54178  4.22129   3947 r - - -
          2.68618  4.42225  2.77519  2.73123  3.46354  2.40513  3.72494  3.29354  2.67741  2.69355  4.24690  2.90347  2.73739  3.18146  2.89801  2.37887  2.77519  2.98518  4.58477  3.61503
          0.01658  4.50368  5.22603  0.61958  0.77255  0.49446  0.94136
    421   3.46978  4.70216  5.43735  4.96967  3.92278  4.98436  5.68501  0.72799  4.87524  2.33953  3.64202  5.14137  5.23691  5.11899  5.03801  4.41365  3.73573  1.44663  6.02615  4.82635   3948 i - - -
          2.68618  4.42225  2.77519  2.73123  3.46354  2.40513  3.72494  3.29354  2.67741  2.69355  4.24690  2.90347  2.73739  3.18146  2.89801  2.37887  2.77519  2.98518  4.58477  3.61503
          0.01658  4.50368  5.22603  0.61958  0.77255  0.49446  0.94136
    422   2.27441  4.71149  3.23336  2.35784  3.89246  3.57559  3.77636  2.42297  2.61506  2.80764  3.66274  3.16400  3.96216  2.47340  2.79431  2.67626  2.72183  2.66989  5.24851  3.95550   3949 a - - -
          2.68618  4.42225  2.77519  2.73123  3.46354  2.40513  3.72494  3.29354  2.67741  2.69355  4.24690  2.90347  2.73739  3.18146  2.89801  2.37887  2.77519  2.98518  4.58477  3.61503
          0.01658  4.50368  5.22603  0.61958  0.77255  0.49446  0.94136
    423   2.47875  4.11964  3.65572  2.81618  3.51472  3.64613  3.96689  2.09335  3.01481  2.58693  3.47406  2.56304  4.07868  3.32912  3.36851  2.91534  2.61126  1.97681  4.97465  3.74821   3950 v - - -
          2.68618  4.42225  2.77519  2.73123  3.46354  2.40513  3.72494  3.29354  2.67741  2.69355  4.24690  2.90347  2.73739  3.18146  2.89801  2.37887  2.77519  2.98518  4.58477  3.61503
          0.01658  4.50368  5.22603  0.61958  0.77255  0.49446  0.94136
    424   2.45514  5.19292  2.81613  2.24640  4.52815  2.47722  3.67009  4.00598  2.08504  3.47767  4.20739  2.87662  3.87575  2.31890  2.57156  2.62198  2.75151  3.57849  5.63039  4.22704   3951 k - - -
          2.68618  4.42225  2.77519  2.73123  3.46354  2.40513  3.72494  3.29354  2.67741  2.69355  4.24690  2.90347  2.73739  3.18146  2.89801  2.37887  2.77519  2.98518  4.58477  3.61503
          0.01658  4.50368  5.22603  0.61958  0.77255  0.49446  0.94136
    425   3.08075  5.43637  1.50929  2.50164  5.05390  1.19389  4.13495  4.57727  3.16734  4.10026  4.93934  3.04170  3.50613  3.31214  3.74236  3.03805  3.43058  4.08836  6.25001  4.79718   3952 g - - -
          2.68618  4.42225  2.77519  2.73123  3.46354  2.40513  3.72494  3.29354  2.67741  2.69355  4.24690  2.90347  2.73739  3.18146  2.89801  2.37887  2.77519  2.98518  4.58477  3.61503
          0.01658  4.50368  5.22603  0.61958  0.77255  0.49446  0.94136
    426   4.23836  5.34448  5.23126  5.02519  0.54256  4.90987  3.79920  3.75217  4.82614  2.87961  4.32337  4.55131  5.18860  4.65455  4.74474  4.30431  4.45279  3.73448  3.89755  1.87552   3953 F - - -
          2.68618  4.42225  2.77519  2.73123  3.46354  2.40513  3.72494  3.29354  2.67741  2.69355  4.24690  2.90347  2.73739  3.18146  2.89801  2.37887  2.77519  2.98518  4.58477  3.61503
          0.01658  4.50368  5.22603  0.61958  0.77255  0.49446  0.94136
    427   1.89904  5.19203  2.81023  1.30440  4.56219  3.49487  3.85350  4.00247  2.66436  3.55859  4.36239  3.03098  3.98836  2.82538  3.14000  2.77492  3.09873  3.52777  5.75052  4.36751   3954 e - - -
          2.68618  4.42225  2.77519  2.73123  3.46354  2.40513  3.72494  3.29354  2.67741  2.69355  4.24690  2.90347  2.73739  3.18146  2.89801  2.37887  2.77519  2.98518  4.58477  3.61503
          0.01658  4.50368  5.22603  0.61958  0.77255  0.49446  0.94136
    428   2.74352  5.12749  2.92158  1.93982  4.55949  3.46780  3.60221  4.03042  2.00467  3.51153  4.26153  2.81728  3.89995  2.71900  1.98053  2.66028  2.68841  3.60679  5.64104  4.25066   3955 e - - -
          2.68618  4.42225  2.77519  2.73123  3.46354  2.40513  3.72494  3.29354  2.67741  2.69355  4.24690  2.90347  2.73739  3.18146  2.89801  2.37887  2.77519  2.98518  4.58477  3.61503
          0.01658  4.50368  5.22603  0.61958  0.77255  0.49446  0.94136
    429   2.45574  4.33257  4.10728  3.54479  3.52753  3.87141  4.25963  2.13827  3.43093  2.51057  3.34981  3.82118  4.27207  3.72023  3.70968  3.11814  1.53144  1.88013  5.06971  3.86368   3956 t - - -
          2.68618  4.42225  2.77519  2.73123  3.46354  2.40513  3.72494  3.29354  2.67741  2.69355  4.24690  2.90347  2.73739  3.18146  2.89801  2.37887  2.77519  2.98518  4.58477  3.61503
          0.01658  4.50368  5.22603  0.61958  0.77255  0.49446  0.94136
    430   2.61160  5.23975  2.01688  1.98164  4.57451  3.41850  3.69138  4.05834  2.35347  3.30310  4.28582  2.52579  3.26195  2.65329  2.94319  2.56207  2.86834  3.62536  5.67629  4.26294   3957 e - - -
          2.68618  4.42225  2.77519  2.73123  3.46354  2.40513  3.72494  3.29354  2.67741  2.69355  4.24690  2.90347  2.73739  3.18146  2.89801  2.37887  2.77519  2.98518  4.58477  3.61503
          0.03810  4.50368  3.63775  0.61958  0.77255  0.49446  0.94136
    431   2.71248  4.17946  4.19741  3.61110  2.53519  3.81718  4.05220  2.52910  3.12720  1.51158  3.27767  3.80477  3.56339  3.69789  3.65180  3.10569  2.94420  2.35814  4.74829  2.60682   3958 l - - -
          2.68618  4.42225  2.77519  2.73123  3.46354  2.40513  3.72494  3.29354  2.67741  2.69355  4.24690  2.90347  2.73739  3.18146  2.89801  2.37887  2.77519  2.98518  4.58477  3.61503
          0.01694  4.48253  5.20487  0.61958  0.77255  0.47269  0.97637
    432   2.46160  5.07295  3.00281  2.39893  4.36497  3.47723  3.69672  3.81304  2.40607  3.35544  4.13126  2.70179  2.12257  2.52524  2.83061  2.39232  2.81868  3.39577  5.54063  3.81713   3959 p - - -
          2.68620  4.42227  2.77521  2.73125  3.46328  2.40514  3.72496  3.29356  2.67742  2.69356  4.24691  2.90348  2.73741  3.18148  2.89802  2.37888  2.77521  2.98520  4.58478  3.61473
          0.36977  2.53086  1.47180  0.34130  1.24080  0.49446  0.94136
    433   2.63086  5.15753  1.93860  2.23339  4.46657  3.37180  3.65963  3.93526  2.40799  3.44779  3.72866  2.10153  3.84222  2.77748  2.82759  2.67476  2.94946  3.53044  5.60970  4.20548   3961 d - - -
          2.68618  4.42225  2.77519  2.73123  3.46354  2.40513  3.72494  3.29354  2.67741  2.69355  4.24690  2.90347  2.73739  3.18146  2.89801  2.37887  2.77519  2.98518  4.58477  3.61503
          0.02142  4.24990  4.97225  0.61958  0.77255  0.33183  1.26447
    434   2.23625  5.17990  2.34191  2.43756  4.56364  3.20148  3.75656  4.03713  2.54017  3.53338  4.30959  1.98738  2.96157  2.87221  3.03752  2.27042  3.00964  3.59049  5.70379  4.30183   3962 n - - -
          2.68618  4.42225  2.77519  2.73123  3.46354  2.40513  3.72494  3.29354  2.67741  2.69355  4.24690  2.90347  2.73739  3.18146  2.89801  2.37887  2.77519  2.98518  4.58477  3.61503
          0.01658  4.50368  5.22603  0.61958  0.77255  0.49446  0.94136
    435   2.69850  4.27513  3.81581  3.28399  2.14915  3.70800  3.05069  2.18982  3.20479  2.47595  3.38592  3.52953  4.06576  3.42726  3.40781  2.33147  2.84189  2.52975  4.85961  3.09099   3963 f - - -
          2.68618  4.42225  2.77519  2.73123  3.46354  2.40513  3.72494  3.29354  2.67741  2.69355  4.24690  2.90347  2.73739  3.18146  2.89801  2.37887  2.77519  2.98518  4.58477  3.61503
          0.01658  4.50368  5.22603  0.61958  0.77255  0.49446  0.94136
    436   4.29737  5.36514  5.28880  5.10140  0.70951  4.94465  3.76422  3.85318  4.89708  2.84413  4.41361  4.55649  5.21255  4.67688  4.78496  4.33207  4.50291  3.81387  3.85658  1.39278   3964 f - - -
          2.68618  4.42225  2.77519  2.73123  3.46354  2.40513  3.72494  3.29354  2.67741  2.69355  4.24690  2.90347  2.73739  3.18146  2.89801  2.37887  2.77519  2.98518  4.58477  3.61503
          0.01658  4.50368  5.22603  0.61958  0.77255  0.49446  0.94136
    437   3.81910  5.90580  0.32323  2.96287  5.40361  3.83083  4.67096  5.16924  3.89668  4.66971  5.70339  3.53692  4.52617  3.93875  4.46630  3.73755  4.18290  4.75152  6.42357  5.22655   3965 D - - -
          2.68618  4.42225  2.77519  2.73123  3.46354  2.40513  3.72494  3.29354  2.67741  2.69355  4.24690  2.90347  2.73739  3.18146  2.89801  2.37887  2.77519  2.98518  4.58477  3.61503
          0.01658  4.50368  5.22603  0.61958  0.77255  0.49446  0.94136
    438   2.57460  3.70511  4.47547  3.90114  3.38710  3.48936  4.34943  2.37620  3.75622  1.34773  3.36433  4.03048  4.32770  3.95855  3.88977  3.25462  3.05587  1.64224  4.95973  3.77481   3966 l - - -
          2.68618  4.42225  2.77519  2.73123  3.46354  2.40513  3.72494  3.29354  2.67741  2.69355  4.24690  2.90347  2.73739  3.18146  2.89801  2.37887  2.77519  2.98518  4.58477  3.61503
          0.01658  4.50368  5.22603  0.61958  0.77255  0.49446  0.94136
    439   1.38620  4.44927  4.47576  3.97459  3.82786  3.97724  4.70615  2.13838  3.88058  2.62313  3.71703  4.15172  4.47890  4.14945  4.11264  3.35177  3.14608  1.31639  5.49257  4.28756   3967 v - - -
          2.68618  4.42225  2.77519  2.73123  3.46354  2.40513  3.72494  3.29354  2.67741  2.69355  4.24690  2.90347  2.73739  3.18146  2.89801  2.37887  2.77519  2.98518  4.58477  3.61503
          0.01658  4.50368  5.22603  0.61958  0.77255  0.49446  0.94136
    440   2.97059  4.41975  4.89393  4.34037  3.64922  4.38384  4.82810  1.14472  4.20946  2.01790  3.54000  4.47588  4.71269  4.42163  4.34153  3.36954  3.16591  1.45884  5.36621  4.17266   3968 i - - -
          2.68618  4.42225  2.77519  2.73123  3.46354  2.40513  3.72494  3.29354  2.67741  2.69355  4.24690  2.90347  2.73739  3.18146  2.89801  2.37887  2.77519  2.98518  4.58477  3.61503
          0.01658  4.50368  5.22603  0.61958  0.77255  0.49446  0.94136
    441   2.35343  4.43684  3.87827  3.62511  4.80847  0.89888  4.68006  4.25066  3.71227  3.92373  4.71707  3.68085  3.99029  3.95979  4.00324  2.03600  2.24877  3.58912  6.13337  4.95438   3969 g - - -
          2.68618  4.42225  2.77519  2.73123  3.46354  2.40513  3.72494  3.29354  2.67741  2.69355  4.24690  2.90347  2.73739  3.18146  2.89801  2.37887  2.77519  2.98518  4.58477  3.61503
          0.01658  4.50368  5.22603  0.61958  0.77255  0.49446  0.94136
    442   3.42256  5.35897  3.29621  3.26609  4.84441  3.75724  4.65754  4.74975  3.65052  4.32521  5.31125  0.40220  4.45497  3.97015  3.99497  3.48818  3.84643  4.29910  6.06582  4.77714   3970 N - - -
          2.68618  4.42225  2.77519  2.73123  3.46354  2.40513  3.72494  3.29354  2.67741  2.69355  4.24690  2.90347  2.73739  3.18146  2.89801  2.37887  2.77519  2.98518  4.58477  3.61503
          0.01658  4.50368  5.22603  0.61958  0.77255  0.49446  0.94136
    443   2.98603  4.46221  4.44806  3.92855  3.69377  4.10497  4.63424  1.95334  3.82128  2.47918  3.59687  4.15800  2.08418  4.09599  4.04903  3.45129  3.26527  1.15081  5.37143  4.16346   3971 v - - -
          2.68618  4.42225  2.77519  2.73123  3.46354  2.40513  3.72494  3.29354  2.67741  2.69355  4.24690  2.90347  2.73739  3.18146  2.89801  2.37887  2.77519  2.98518  4.58477  3.61503
          0.01658  4.50368  5.22603  0.61958  0.77255  0.49446  0.94136
    444   3.79958  5.40109  4.47526  4.42989  5.30496  4.05585  5.41000  5.07288  4.55273  4.60005  5.70321  4.65705  0.19991  4.91610  4.68476  3.99537  4.29328  4.63361  6.26420  5.44643   3972 P - - -
          2.68618  4.42225  2.77519  2.73123  3.46354  2.40513  3.72494  3.29354  2.67741  2.69355  4.24690  2.90347  2.73739  3.18146  2.89801  2.37887  2.77519  2.98518  4.58477  3.61503
          0.01658  4.50368  5.22603  0.61958  0.77255  0.49446  0.94136
    445   4.10451  5.33551  5.08094  4.91075  0.44922  4.71572  4.08860  3.54670  4.77498  2.77077  4.17904  4.64773  5.11600  4.73618  4.74852  4.27974  4.38930  3.58177  4.20925  2.47554   3973 F - - -
          2.68618  4.42225  2.77519  2.73123  3.46354  2.40513  3.72494  3.29354  2.67741  2.69355  4.24690  2.90347  2.73739  3.18146  2.89801  2.37887  2.77519  2.98518  4.58477  3.61503
          0.01895  4.50368  4.86653  0.61958  0.77255  0.49446  0.94136
    446   2.22467  4.44933  3.82735  3.62598  4.89385  1.04014  4.72082  4.35941  3.77091  4.02424  4.80971  3.68118  3.99435  4.00205  4.05934  1.43602  3.02335  3.65113  6.20943  5.03056   3974 g - - -
          2.68618  4.42225  2.77519  2.73123  3.46354  2.40513  3.72494  3.29354  2.67741  2.69355  4.24690  2.90347  2.73739  3.18146  2.89801  2.37887  2.77519  2.98518  4.58477  3.61503
          0.01662  4.50136  5.22370  0.61958  0.77255  0.49194  0.94531
    447   2.78945  5.67510  1.19374  2.10049  4.97631  3.48144  3.92694  4.49506  2.85761  3.96438  4.76529  2.18315  4.04594  2.65782  3.42847  2.83711  3.34244  4.04905  6.10891  4.61815   3975 d - - -
          2.68618  4.42225  2.77519  2.73123  3.46354  2.40513  3.72494  3.29354  2.67741  2.69355  4.24690  2.90347  2.73739  3.18146  2.89801  2.37887  2.77519  2.98518  4.58477  3.61503
          0.01658  4.50368  5.22603  0.61958  0.77255  0.49446  0.94136
    448   2.72196  4.21442  4.04033  3.45957  2.19048  3.79772  4.06930  2.38143  3.34906  2.39067  3.33854  3.71825  4.16729  3.59729  2.19093  3.07621  2.81518  2.28584  4.80340  2.66540   3976 f - - -
          2.68618  4.42225  2.77519  2.73123  3.46354  2.40513  3.72494  3.29354  2.67741  2.69355  4.24690  2.90347  2.73739  3.18146  2.89801  2.37887  2.77519  2.98518  4.58477  3.61503
          0.01658  4.50368  5.22603  0.61958  0.77255  0.49446  0.94136
    449   2.50318  5.08394  3.07760  2.51026  4.38488  3.50985  3.68635  3.58034  1.89261  3.36100  4.11452  3.03603  3.92658  2.69183  2.17923  2.61886  2.15983  3.45238  5.53875  4.18633   3977 k - - -
          2.68618  4.42225  2.77519  2.73123  3.46354  2.40513  3.72494  3.29354  2.67741  2.69355  4.24690  2.90347  2.73739  3.18146  2.89801  2.37887  2.77519  2.98518  4.58477  3.61503
          0.01658  4.50368  5.22603  0.61958  0.77255  0.49245  0.94450
    450   3.42580  4.66309  5.36849  4.86655  3.85905  4.92817  5.51722  1.62266  4.76961  2.05246  3.61100  5.04249  5.16597  4.99198  4.86843  4.32745  3.67951  0.74417  5.89121  4.70357   3978 v - - -
          2.68623  4.42230  2.77525  2.73129  3.46359  2.40518  3.72500  3.29359  2.67737  2.69359  4.24695  2.90352  2.73745  3.18152  2.89716  2.37892  2.77525  2.98524  4.58482  3.61509
          0.27497  1.44801  5.22675  0.17004  1.85551  0.49323  0.94328
    451   2.27669  4.65131  3.26808  2.72528  3.16198  3.59060  3.77525  3.20041  2.70520  2.76710  3.74291  2.50009  3.87869  3.00572  3.11753  1.92216  2.82051  2.84292  5.19998  3.47149   3980 s - - -
          2.68618  4.42225  2.77519  2.73123  3.46354  2.40513  3.72494  3.29354  2.67741  2.69355  4.24690  2.90347  2.73739  3.18146  2.89801  2.37887  2.77519  2.98518  4.58477  3.61503
          0.01657  4.50440  5.22675  0.61958  0.77255  0.49323  0.94328
    452   3.82021  5.90674  0.32282  2.96383  5.40473  3.83170  4.67199  5.17060  3.89789  4.67093  5.70471  3.53788  4.52708  3.93984  4.46753  3.73863  4.18405  4.75281  6.42447  5.22766   3981 D - - -
          2.68618  4.42225  2.77519  2.73123  3.46354  2.40513  3.72494  3.29354  2.67741  2.69355  4.24690  2.90347  2.73739  3.18146  2.89801  2.37887  2.77519  2.98518  4.58477  3.61503
          0.01657  4.50440  5.22675  0.61958  0.77255  0.49323  0.94328
    453   2.84646  5.21372  3.16010  2.57398  4.56533  3.60095  3.68148  3.99794  1.81142  3.35313  4.27126  2.86594  2.72987  2.83332  1.71927  2.62559  3.06216  3.61242  5.48789  4.28508   3982 r - - -
          2.68618  4.42225  2.77519  2.73123  3.46354  2.40513  3.72494  3.29354  2.67741  2.69355  4.24690  2.90347  2.73739  3.18146  2.89801  2.37887  2.77519  2.98518  4.58477  3.61503
          0.01657  4.50440  5.22675  0.61958  0.77255  0.49323  0.94328
    454   2.13731  5.18248  2.75596  2.24975  4.19455  3.47862  3.57661  3.99291  2.15968  3.48223  4.15297  2.63036  3.84157  2.42619  2.33726  2.64923  2.89979  3.48259  5.62168  4.21892   3983 a - - -
          2.68618  4.42225  2.77519  2.73123  3.46354  2.40513  3.72494  3.29354  2.67741  2.69355  4.24690  2.90347  2.73739  3.18146  2.89801  2.37887  2.77519  2.98518  4.58477  3.61503
          0.01657  4.50440  5.22675  0.61958  0.77255  0.49323  0.94328
    455   3.82142  5.09838  4.89238  4.55231  1.72174  4.62025  3.79522  3.61132  4.39121  2.98367  4.22890  4.17204  4.94701  4.39212  4.43652  3.97573  3.54607  3.48842  3.95200  0.70485   3984 y - - -
          2.68618  4.42225  2.77519  2.73123  3.46354  2.40513  3.72494  3.29354  2.67741  2.69355  4.24690  2.90347  2.73739  3.18146  2.89801  2.37887  2.77519  2.98518  4.58477  3.61503
          0.01657  4.50440  5.22675  0.61958  0.77255  0.49323  0.94328
    456   2.77337  5.24614  1.96733  2.41764  4.57728  3.49343  3.71601  4.05201  2.40672  3.36637  4.30065  2.33724  3.91421  2.81090  2.03356  2.49995  3.00782  3.63170  5.68456  4.28223   3985 d - - -
          2.68618  4.42225  2.77519  2.73123  3.46354  2.40513  3.72494  3.29354  2.67741  2.69355  4.24690  2.90347  2.73739  3.18146  2.89801  2.37887  2.77519  2.98518  4.58477  3.61503
          0.01657  4.50440  5.22675  0.61958  0.77255  0.49323  0.94328
    457   2.46898  5.12412  3.02603  2.47162  4.46491  3.23591  3.70125  3.92009  1.78055  3.43567  4.20166  2.98931  3.49947  2.81290  2.31648  2.12581  2.83758  3.51260  5.59344  4.21941   3986 k - - -
          2.68618  4.42225  2.77519  2.73123  3.46354  2.40513  3.72494  3.29354  2.67741  2.69355  4.24690  2.90347  2.73739  3.18146  2.89801  2.37887  2.77519  2.98518  4.58477  3.61503
          0.11520  4.50440  2.32531  0.61958  0.77255  0.49323  0.94328
    458   2.66865  4.47885  3.41541  2.85142  3.52930  3.61123  3.06192  2.99972  2.81177  1.87217  3.24026  2.84588  3.99317  2.86072  3.19573  2.55929  2.90009  2.74143  5.03669  3.10874   3987 l - - -
          2.68618  4.42225  2.77519  2.73123  3.46354  2.40513  3.72494  3.29354  2.67741  2.69355  4.24690  2.90347  2.73739  3.18146  2.89801  2.37887  2.77519  2.98518  4.58477  3.61503
          0.01827  4.40747  5.12982  0.61958  0.77255  0.41003  1.08955
    459   2.68667  5.18699  2.93050  2.34549  4.51044  2.24158  3.26042  3.97878  2.14146  3.48252  4.24068  2.22159  3.08795  2.80671  2.90025  2.68469  2.87804  3.56750  5.63416  4.23867   3988 k - - -
          2.68586  4.42239  2.77510  2.73137  3.46358  2.40518  3.72500  3.29368  2.67747  2.69355  4.24684  2.90360  2.73731  3.18152  2.89772  2.37892  2.77523  2.98515  4.58491  3.61517
          0.09085  2.50746  5.22675  1.62677  0.21886  0.49323  0.94328
    460   2.65655  4.21217  4.08615  3.50400  1.98458  3.79662  4.07065  2.66362  3.26416  1.74582  3.30799  3.58870  3.86254  3.62407  3.18567  3.07896  2.94447  2.46462  4.77652  2.75875   3997 l - - -
          2.68618  4.42225  2.77519  2.73123  3.46354  2.40513  3.72494  3.29354  2.67741  2.69355  4.24690  2.90347  2.73739  3.18146  2.89801  2.37887  2.77519  2.98518  4.58477  3.61503
          0.01657  4.50440  5.22675  0.61958  0.77255  0.49323  0.94328
    461   2.49430  4.50938  3.42150  2.85557  3.66596  3.63509  3.86900  3.06358  2.71434  2.09851  2.78907  3.18607  3.85546  3.13080  2.10637  2.73245  2.79663  2.82119  5.10032  3.62073   3998 l - - -
          2.68618  4.42225  2.77519  2.73123  3.46354  2.40513  3.72494  3.29354  2.67741  2.69355  4.24690  2.90347  2.73739  3.18146  2.89801  2.37887  2.77519  2.98518  4.58477  3.61503
          0.01657  4.50440  5.22675  0.61958  0.77255  0.49323  0.94328
    462   3.56403  4.79487  5.49221  4.96488  3.57633  5.02500  5.49858  1.03587  4.85026  1.25353  3.33582  5.14917  5.18792  4.94054  4.92931  4.42076  3.80156  1.85410  5.70784  4.62600   3999 i - - -
          2.68618  4.42225  2.77519  2.73123  3.46354  2.40513  3.72494  3.29354  2.67741  2.69355  4.24690  2.90347  2.73739  3.18146  2.89801  2.37887  2.77519  2.98518  4.58477  3.61503
          0.01657  4.50440  5.22675  0.61958  0.77255  0.49323  0.94328
    463   3.61472  5.41326  3.65513  3.48901  3.73087  3.98947  0.47903  4.48412  3.29288  3.91607  4.98137  3.81212  4.58008  3.86725  3.48517  3.67155  3.94685  4.18419  5.21771  3.65658   4000 H - - -
          2.68618  4.42225  2.77519  2.73123  3.46354  2.40513  3.72494  3.29354  2.67741  2.69355  4.24690  2.90347  2.73739  3.18146  2.89801  2.37887  2.77519  2.98518  4.58477  3.61503
          0.01657  4.50440  5.22675  0.61958  0.77255  0.49323  0.94328
    464   3.36356  6.03826  0.73434  2.29345  5.32639  3.48832  4.13139  4.91303  3.26857  4.37600  5.26943  2.20497  4.16867  3.31453  3.94307  3.20601  3.68062  4.44439  6.51428  4.92859   4001 d - - -
          2.68618  4.42225  2.77519  2.73123  3.46354  2.40513  3.72494  3.29354  2.67741  2.69355  4.24690  2.90347  2.73739  3.18146  2.89801  2.37887  2.77519  2.98518  4.58477  3.61503
          0.01657  4.50440  5.22675  0.61958  0.77255  0.49323  0.94328
    465   4.20859  5.43814  4.86740  4.71746  2.37479  4.68022  3.92586  4.04879  4.54165  3.32337  4.65679  4.49736  5.09951  4.60968  4.56816  4.24414  4.48647  3.96734  4.06555  0.40162   4002 Y - - -
          2.68618  4.42225  2.77519  2.73123  3.46354  2.40513  3.72494  3.29354  2.67741  2.69355  4.24690  2.90347  2.73739  3.18146  2.89801  2.37887  2.77519  2.98518  4.58477  3.61503
          0.01657  4.50440  5.22675  0.61958  0.77255  0.49323  0.94328
    466   4.02132  5.30354  5.07161  4.90331  0.44249  4.63447  4.19990  3.48304  4.78107  2.72970  4.14459  4.67941  5.07738  4.77060  4.76300  4.23451  4.33422  3.47358  4.33052  2.63430   4003 F - - -
          2.68618  4.42225  2.77519  2.73123  3.46354  2.40513  3.72494  3.29354  2.67741  2.69355  4.24690  2.90347  2.73739  3.18146  2.89801  2.37887  2.77519  2.98518  4.58477  3.61503
          0.01657  4.50440  5.22675  0.61958  0.77255  0.49323  0.94328
    467   3.32437  4.61346  5.21280  4.65210  1.68538  4.64323  4.97699  1.34899  4.50937  1.83066  3.28645  4.75762  4.88824  4.60245  4.56338  3.99363  3.55684  1.80700  5.30177  4.11432   4004 i - - -
          2.68618  4.42225  2.77519  2.73123  3.46354  2.40513  3.72494  3.29354  2.67741  2.69355  4.24690  2.90347  2.73739  3.18146  2.89801  2.37887  2.77519  2.98518  4.58477  3.61503
          0.01657  4.50440  5.22675  0.61958  0.77255  0.49323  0.94328
    468   1.46817  4.62104  3.39501  2.82860  3.80625  3.63201  3.86716  3.14722  2.32022  2.55191  3.39013  3.28399  4.02336  3.10587  3.00889  2.87081  2.94513  2.80194  5.18989  3.92784   4005 a - - -
          2.68618  4.42225  2.77519  2.73123  3.46354  2.40513  3.72494  3.29354  2.67741  2.69355  4.24690  2.90347  2.73739  3.18146  2.89801  2.37887  2.77519  2.98518  4.58477  3.61503
          0.01657  4.50440  5.22675  0.61958  0.77255  0.49323  0.94328
    469   3.37063  5.53599  3.85063  3.07480  5.05188  3.97600  2.87384  4.37760  1.04565  3.74589  4.60361  3.46366  4.30774  2.94528  1.50883  3.33969  3.50678  4.04399  5.72997  4.58677   4006 k - - -
          2.68618  4.42225  2.77519  2.73123  3.46354  2.40513  3.72494  3.29354  2.67741  2.69355  4.24690  2.90347  2.73739  3.18146  2.89801  2.37887  2.77519  2.98518  4.58477  3.61503
          0.01657  4.50440  5.22675  0.61958  0.77255  0.49323  0.94328
    470   1.90894  4.43715  3.90477  3.55731  4.71701  2.73449  4.58735  4.15339  3.58072  3.82006  4.61459  3.64888  3.97839  3.84888  3.89628  0.88696  2.36331  3.53325  6.03945  4.84574   4007 s - - -
          2.68618  4.42225  2.77519  2.73123  3.46354  2.40513  3.72494  3.29354  2.67741  2.69355  4.24690  2.90347  2.73739  3.18146  2.89801  2.37887  2.77519  2.98518  4.58477  3.61503
          0.01657  4.50440  5.22675  0.61958  0.77255  0.49323  0.94328
    471   3.57463  4.81799  5.48296  4.92540  3.43436  4.97720  5.36882  1.23597  4.80191  1.08183  2.80131  5.10072  5.12132  4.82674  4.84002  4.35319  3.79972  2.02361  5.55372  4.51627   4008 l - - -
          2.68618  4.42225  2.77519  2.73123  3.46354  2.40513  3.72494  3.29354  2.67741  2.69355  4.24690  2.90347  2.73739  3.18146  2.89801  2.37887  2.77519  2.98518  4.58477  3.61503
          0.01657  4.50440  5.22675  0.61958  0.77255  0.49323  0.94328
    472   3.34283  5.98605  0.62346  2.33786  5.20993  3.49856  3.84177  4.86908  3.28687  4.34721  5.25646  2.93550  4.18309  3.34237  3.94083  3.22414  3.69538  4.41591  6.44305  4.86417   4009 D - - -
          2.68618  4.42225  2.77519  2.73123  3.46354  2.40513  3.72494  3.29354  2.67741  2.69355  4.24690  2.90347  2.73739  3.18146  2.89801  2.37887  2.77519  2.98518  4.58477  3.61503
          0.01657  4.50440  5.22675  0.61958  0.77255  0.49323  0.94328
    473   2.59636  4.85058  3.26852  2.68826  4.07619  3.61495  3.77105  3.46622  1.88569  1.86531  3.70867  3.16385  3.99661  2.63063  2.65405  2.84176  2.86073  3.17568  5.34957  4.06120   4010 l - - -
          2.68618  4.42225  2.77519  2.73123  3.46354  2.40513  3.72494  3.29354  2.67741  2.69355  4.24690  2.90347  2.73739  3.18146  2.89801  2.37887  2.77519  2.98518  4.58477  3.61503
          0.01657  4.50440  5.22675  0.61958  0.77255  0.49323  0.94328
    474   3.39950  4.70371  5.25542  4.72299  3.58643  4.79131  5.26400  2.02594  4.58922  1.12940  3.37772  4.90006  5.03068  4.74453  4.70180  4.16760  3.58887  1.16126  5.60865  4.48754   4011 l - - -
          2.68618  4.42225  2.77519  2.73123  3.46354  2.40513  3.72494  3.29354  2.67741  2.69355  4.24690  2.90347  2.73739  3.18146  2.89801  2.37887  2.77519  2.98518  4.58477  3.61503
          0.01657  4.50440  5.22675  0.61958  0.77255  0.49323  0.94328
    475   3.41848  5.43928  3.94659  3.13306  5.07650  4.01166  3.25241  4.38766  1.34874  3.75219  4.61900  3.50381  4.33709  2.95668  1.06848  3.39069  3.54551  4.06377  5.73048  4.60605   4012 r - - -
          2.68618  4.42225  2.77519  2.73123  3.46354  2.40513  3.72494  3.29354  2.67741  2.69355  4.24690  2.90347  2.73739  3.18146  2.89801  2.37887  2.77519  2.98518  4.58477  3.61503
          0.01657  4.50440  5.22675  0.61958  0.77255  0.49323  0.94328
    476   2.68964  5.36582  2.23387  2.09537  4.69041  3.48215  3.82682  4.17108  2.66902  3.67850  4.46097  2.66120  1.62380  2.95543  3.19027  2.82012  2.88673  3.75496  5.84100  4.41292   4013 p - - -
          2.68618  4.42225  2.77519  2.73123  3.46354  2.40513  3.72494  3.29354  2.67741  2.69355  4.24690  2.90347  2.73739  3.18146  2.89801  2.37887  2.77519  2.98518  4.58477  3.61503
          0.01657  4.50440  5.22675  0.61958  0.77255  0.49323  0.94328
    477   2.79716  4.84999  2.95088  2.97467  4.88231  0.68495  4.42309  4.40454  3.33795  4.03130  4.87927  3.18168  4.10075  3.66485  3.77327  2.89788  3.27591  3.83706  6.16971  4.85099   4014 G - - -
          2.68618  4.42225  2.77519  2.73123  3.46354  2.40513  3.72494  3.29354  2.67741  2.69355  4.24690  2.90347  2.73739  3.18146  2.89801  2.37887  2.77519  2.98518  4.58477  3.61503
          0.01657  4.50440  5.22675  0.61958  0.77255  0.49323  0.94328
    478   1.59175  4.44746  3.90983  3.76628  4.90398  0.81133  4.82686  4.32854  3.92178  4.04481  4.85312  3.75654  4.02363  4.14346  4.16404  2.66848  3.05548  3.63985  6.23934  5.08215   4015 g - - -
          2.68618  4.42225  2.77519  2.73123  3.46354  2.40513  3.72494  3.29354  2.67741  2.69355  4.24690  2.90347  2.73739  3.18146  2.89801  2.37887  2.77519  2.98518  4.58477  3.61503
          0.01657  4.50440  5.22675  0.61958  0.77255  0.49323  0.94328
    479   2.93673  4.32844  4.63676  4.04496  2.92192  4.11221  4.43470  1.79827  3.89399  1.52048  3.04726  4.17790  4.43971  2.96136  3.99505  3.42035  3.16672  1.76631  4.95643  3.80146   4016 l - - -
          2.68618  4.42225  2.77519  2.73123  3.46354  2.40513  3.72494  3.29354  2.67741  2.69355  4.24690  2.90347  2.73739  3.18146  2.89801  2.37887  2.77519  2.98518  4.58477  3.61503
          0.01657  4.50440  5.22675  0.61958  0.77255  0.49323  0.94328
    480   1.81760  4.35309  4.64277  4.07079  3.49572  4.16446  4.56531  1.90218  3.94391  2.18407  2.71590  4.23652  4.52980  4.14968  4.09124  3.50627  3.21082  1.42054  5.14990  3.96523   4017 v - - -
          2.68618  4.42225  2.77519  2.73123  3.46354  2.40513  3.72494  3.29354  2.67741  2.69355  4.24690  2.90347  2.73739  3.18146  2.89801  2.37887  2.77519  2.98518  4.58477  3.61503
          0.01657  4.50440  5.22675  0.61958  0.77255  0.49323  0.94328
    481   1.06778  4.08890  3.83746  3.31091  3.82333  3.47959  4.19695  2.95462  3.24481  2.87954  3.31463  3.58341  4.05990  3.53970  3.56253  2.40988  2.93707  2.77353  5.27437  4.05634   4018 a - - -
          2.68618  4.42225  2.77519  2.73123  3.46354  2.40513  3.72494  3.29354  2.67741  2.69355  4.24690  2.90347  2.73739  3.18146  2.89801  2.37887  2.77519  2.98518  4.58477  3.61503
          0.01657  4.50440  5.22675  0.61958  0.77255  0.49323  0.94328
    482   3.21613  4.55182  4.99203  4.41726  1.29548  4.42575  4.62649  2.05587  4.25759  1.65782  3.19439  4.50375  4.69959  4.34421  4.30833  3.75325  3.44182  2.10239  4.97228  3.50206   4019 f - - -
          2.68618  4.42225  2.77519  2.73123  3.46354  2.40513  3.72494  3.29354  2.67741  2.69355  4.24690  2.90347  2.73739  3.18146  2.89801  2.37887  2.77519  2.98518  4.58477  3.61503
          0.01657  4.50440  5.22675  0.61958  0.77255  0.49323  0.94328
    483   3.35861  4.66134  5.45053  4.97455  3.99837  4.99918  5.69829  1.07927  4.89906  2.41733  3.71299  5.14207  5.24271  5.15344  5.06918  4.42019  3.70262  0.95384  6.06806  4.85482   4020 v - - -
          2.68618  4.42225  2.77519  2.73123  3.46354  2.40513  3.72494  3.29354  2.67741  2.69355  4.24690  2.90347  2.73739  3.18146  2.89801  2.37887  2.77519  2.98518  4.58477  3.61503
          0.01657  4.50440  5.22675  0.61958  0.77255  0.49323  0.94328
    484   2.51092  4.43904  3.94288  3.66744  4.60424  3.25308  4.64871  3.94055  3.65169  3.70478  4.55900  3.71791  4.02469  3.95515  3.91181  2.09997  0.74778  3.34398  5.98151  4.78495   4021 t - - -
          2.68618  4.42225  2.77519  2.73123  3.46354  2.40513  3.72494  3.29354  2.67741  2.69355  4.24690  2.90347  2.73739  3.18146  2.89801  2.37887  2.77519  2.98518  4.58477  3.61503
          0.01657  4.50440  5.22675  0.61958  0.77255  0.49323  0.94328
    485   2.50430  4.46059  3.88029  3.65698  4.77712  3.22692  4.69902  4.18410  3.70265  3.90439  4.73178  3.70726  4.01819  3.99106  3.96891  0.64733  2.37422  3.56481  6.12154  4.92467   4022 S - - -
          2.68618  4.42225  2.77519  2.73123  3.46354  2.40513  3.72494  3.29354  2.67741  2.69355  4.24690  2.90347  2.73739  3.18146  2.89801  2.37887  2.77519  2.98518  4.58477  3.61503
          0.01657  4.50440  5.22675  0.61958  0.77255  0.49323  0.94328
    486   2.54505  5.06583  3.03039  2.47187  4.35650  3.50968  3.09764  3.16882  1.96748  3.34468  4.12344  2.98196  3.86849  2.59194  2.73511  1.98036  2.82449  3.40914  5.53034  4.16345   4023 k - - -
          2.68618  4.42225  2.77519  2.73123  3.46354  2.40513  3.72494  3.29354  2.67741  2.69355  4.24690  2.90347  2.73739  3.18146  2.89801  2.37887  2.77519  2.98518  4.58477  3.61503
          0.02484  4.50440  4.30724  0.61958  0.77255  0.49323  0.94328
    487   2.87575  4.75384  3.50694  3.20134  3.53279  0.86037  4.16069  3.65411  3.22643  3.28769  4.23351  3.54760  4.18652  3.57466  3.49102  3.02140  3.23972  3.34170  5.16186  3.04580   4024 g - - -
          2.68618  4.42225  2.77520  2.73123  3.46354  2.40511  3.72495  3.29352  2.67741  2.69355  4.24690  2.90347  2.73740  3.18147  2.89801  2.37886  2.77520  2.98519  4.58477  3.61503
          0.02049  4.20836  5.21862  0.68260  0.70381  0.50695  0.92214
    488   2.70496  4.47694  4.17380  3.78706  4.11895  3.53349  4.64523  2.91332  3.66509  2.97623  4.01375  3.89195  4.21272  3.99814  3.91086  2.97050  0.85205  2.17505  5.69818  4.48045   4029 t - - -
          2.68618  4.42225  2.77519  2.73123  3.46354  2.40513  3.72494  3.29354  2.67741  2.69355  4.24690  2.90347  2.73739  3.18146  2.89801  2.37887  2.77519  2.98518  4.58477  3.61503
          0.01670  4.49627  5.21862  0.61958  0.77255  0.50695  0.92214
    489   3.68773  4.99071  5.29275  4.73816  3.16084  4.92964  5.17987  2.47285  4.55477  1.29321  0.97944  4.97768  5.07197  4.62038  4.62815  4.30134  3.90594  2.66687  5.37562  4.28194   4030 m - - -
          2.68618  4.42225  2.77519  2.73123  3.46354  2.40513  3.72494  3.29354  2.67741  2.69355  4.24690  2.90347  2.73739  3.18146  2.89801  2.37887  2.77519  2.98518  4.58477  3.61503
          0.01667  4.49819  5.22054  0.61958  0.77255  0.50695  0.92214
    490   3.38320  5.96350  0.61485  2.38573  5.29151  3.49936  4.18775  4.92444  3.35254  4.41088  5.32703  2.65214  4.19534  3.38435  4.02340  3.24056  3.71999  4.45337  6.50351  4.93665   4031 D - - -
          2.68618  4.42225  2.77519  2.73123  3.46354  2.40513  3.72494  3.29354  2.67741  2.69355  4.24690  2.90347  2.73739  3.18146  2.89801  2.37887  2.77519  2.98518  4.58477  3.61503
          0.01667  4.49819  5.22054  0.61958  0.77255  0.50695  0.92214
    491   2.58952  5.12393  3.28582  2.83385  4.71251  3.61598  3.92246  4.10069  0.93179  3.63078  4.46275  3.28121  4.10927  3.05628  2.71732  2.61261  3.23592  3.70788  5.75378  4.49086   4032 k - - -
          2.68620  4.42227  2.77521  2.73120  3.46355  2.40514  3.72496  3.29356  2.67742  2.69356  4.24691  2.90348  2.73720  3.18148  2.89802  2.37888  2.77521  2.98520  4.58478  3.61505
          0.08931  2.52537  5.22054  0.34130  1.24080  0.50695  0.92214
    492   1.92129  5.13002  2.95863  2.26716  4.44374  3.38146  3.67965  3.89118  2.10383  3.37008  4.18069  2.89610  3.88514  2.54683  2.45417  2.67279  2.76903  3.25894  5.58023  4.19483   4034 a - - -
          2.68618  4.42225  2.77519  2.73123  3.46354  2.40513  3.72494  3.29354  2.67741  2.69355  4.24690  2.90347  2.73739  3.18146  2.89801  2.37887  2.77519  2.98518  4.58477  3.61503
          0.01667  4.49819  5.22054  0.61958  0.77255  0.50695  0.92214
    493   2.82571  5.34274  1.59672  2.38323  4.70253  3.23545  3.81157  4.18789  2.66293  3.68930  4.46601  2.12957  3.96654  2.95104  3.18409  2.34307  2.48438  3.75937  5.84550  4.41659   4035 d - - -
          2.68618  4.42225  2.77519  2.73123  3.46354  2.40513  3.72494  3.29354  2.67741  2.69355  4.24690  2.90347  2.73739  3.18146  2.89801  2.37887  2.77519  2.98518  4.58477  3.61503
          0.01667  4.49819  5.22054  0.61958  0.77255  0.50695  0.92214
    494   2.29752  4.82053  2.60367  2.19213  4.41111  3.26419  3.67503  3.85651  2.42376  3.38536  4.13554  2.93857  2.83885  2.77025  2.68831  2.22212  2.67923  3.42762  5.58129  4.19047   4036 e - - -
          2.68618  4.42225  2.77519  2.73123  3.46354  2.40513  3.72494  3.29354  2.67741  2.69355  4.24690  2.90347  2.73739  3.18146  2.89801  2.37887  2.77519  2.98518  4.58477  3.61503
          0.01667  4.49819  5.22054  0.61958  0.77255  0.50695  0.92214
    495   2.44739  4.99685  2.93074  2.21421  4.44391  3.48357  3.68005  3.90726  2.39951  3.42295  4.18211  2.43066  3.25995  2.78882  2.68339  2.24374  2.23911  3.50404  5.58469  4.19469   4037 e - - -
          2.68618  4.42225  2.77519  2.73123  3.46354  2.40513  3.72494  3.29354  2.67741  2.69355  4.24690  2.90347  2.73739  3.18146  2.89801  2.37887  2.77519  2.98518  4.58477  3.61503
          0.01667  4.49819  5.22054  0.61958  0.77255  0.50695  0.92214
    496   1.84414  4.09363  4.41560  3.84403  3.24697  3.88749  4.35976  2.00008  3.72087  2.42988  3.41464  4.01376  4.34554  3.93792  3.88575  3.15153  3.02646  1.39449  5.00798  3.81426   4038 v - - -
          2.68618  4.42225  2.77519  2.73123  3.46354  2.40513  3.72494  3.29354  2.67741  2.69355  4.24690  2.90347  2.73739  3.18146  2.89801  2.37887  2.77519  2.98518  4.58477  3.61503
          0.01667  4.49819  5.22054  0.61958  0.77255  0.50695  0.92214
    497   3.31790  5.23262  3.98266  3.26620  4.33483  3.98146  3.89075  3.84461  2.26341  2.49480  4.31753  3.61168  4.36057  3.14276  0.82885  3.38541  3.50554  3.62670  5.50329  4.25785   4039 r - - -
          2.68618  4.42225  2.77519  2.73123  3.46354  2.40513  3.72494  3.29354  2.67741  2.69355  4.24690  2.90347  2.73739  3.18146  2.89801  2.37887  2.77519  2.98518  4.58477  3.61503
          0.01667  4.49819  5.22054  0.61958  0.77255  0.50695  0.92214
    498   2.74661  5.24066  2.93806  1.73607  4.59028  3.45950  3.69190  4.05729  1.77791  3.50783  4.28723  2.98419  3.91798  2.38405  2.53418  2.73682  2.99366  3.48713  5.65602  4.27318   4040 e - - -
          2.68618  4.42225  2.77519  2.73123  3.46354  2.40513  3.72494  3.29354  2.67741  2.69355  4.24690  2.90347  2.73739  3.18146  2.89801  2.37887  2.77519  2.98518  4.58477  3.61503
          0.01667  4.49819  5.22054  0.61958  0.77255  0.50695  0.92214
    499   2.71378  4.85199  3.04008  2.26280  3.92186  3.56944  2.34259  3.47581  2.60304  3.09427  3.93155  3.01361  3.96330  2.91523  3.04769  2.79094  2.95840  3.17629  4.07872  2.13417   4041 y - - -
          2.68618  4.42225  2.77519  2.73123  3.46354  2.40513  3.72494  3.29354  2.67741  2.69355  4.24690  2.90347  2.73739  3.18146  2.89801  2.37887  2.77519  2.98518  4.58477  3.61503
          0.01667  4.49819  5.22054  0.61958  0.77255  0.50695  0.92214
    500   3.58091  4.82634  5.45849  4.90411  3.34963  4.98055  5.36039  0.93477  4.77811  1.38485  2.72563  5.09051  5.12421  4.81598  4.82807  4.35711  3.80638  2.20225  5.55062  4.49645   4042 i - - -
          2.68618  4.42225  2.77519  2.73123  3.46354  2.40513  3.72494  3.29354  2.67741  2.69355  4.24690  2.90347  2.73739  3.18146  2.89801  2.37887  2.77519  2.98518  4.58477  3.61503
          0.01667  4.49819  5.22054  0.61958  0.77255  0.50695  0.92214
    501   1.52536  4.73656  3.23230  2.67453  3.95083  3.55436  3.79718  3.33976  2.37503  2.91710  3.38373  2.86339  3.96430  2.99042  2.96084  2.70525  2.92100  2.88083  5.28197  3.98780   4043 a - - -
          2.68618  4.42225  2.77519  2.73123  3.46354  2.40513  3.72494  3.29354  2.67741  2.69355  4.24690  2.90347  2.73739  3.18146  2.89801  2.37887  2.77519  2.98518  4.58477  3.61503
          0.01667  4.49819  5.22054  0.61958  0.77255  0.50695  0.92214
    502   2.51055  5.08160  2.95684  2.11917  4.52833  3.21184  3.49051  4.00702  1.98520  3.49168  4.23428  2.60247  3.87154  2.26233  2.66645  2.53255  2.78034  3.57760  5.62703  4.08237   4044 k - - -
          2.68618  4.42225  2.77519  2.73123  3.46354  2.40513  3.72494  3.29354  2.67741  2.69355  4.24690  2.90347  2.73739  3.18146  2.89801  2.37887  2.77519  2.98518  4.58477  3.61503
          0.01667  4.49819  5.22054  0.61958  0.77255  0.50695  0.92214
    503   2.69638  5.02356  3.02835  2.46794  4.38793  3.50993  3.24937  3.83500  2.36076  3.35595  3.67962  2.72865  3.90068  2.66605  1.94666  2.14939  2.65325  3.45497  5.54559  4.17673   4045 r - - -
          2.68618  4.42225  2.77519  2.73123  3.46354  2.40513  3.72494  3.29354  2.67741  2.69355  4.24690  2.90347  2.73739  3.18146  2.89801  2.37887  2.77519  2.98518  4.58477  3.61503
          0.01667  4.49819  5.22054  0.61958  0.77255  0.50695  0.92214
    504   0.80329  2.93263  4.34100  3.95479  4.34589  3.26121  4.70319  3.58871  3.85774  3.42467  4.29925  3.84196  4.02421  4.09337  4.06146  2.68024  2.18084  3.12737  5.78365  4.62458   4046 a - - -
          2.68618  4.42225  2.77519  2.73123  3.46354  2.40513  3.72494  3.29354  2.67741  2.69355  4.24690  2.90347  2.73739  3.18146  2.89801  2.37887  2.77519  2.98518  4.58477  3.61503
          0.01666  4.49904  5.22139  0.61958  0.77255  0.50695  0.92214
    505   3.10302  5.72357  1.30002  1.56853  5.01850  3.31102  2.93131  4.54605  2.88871  4.00913  4.81486  2.58962  4.05494  3.08489  3.46881  2.99417  3.37295  4.09510  6.15039  4.64809   4047 d - - -
          2.68618  4.42225  2.77519  2.73123  3.46354  2.40513  3.72494  3.29354  2.67741  2.69355  4.24690  2.90347  2.73739  3.18146  2.89801  2.37887  2.77519  2.98518  4.58477  3.61503
          0.01666  4.49904  5.22139  0.61958  0.77255  0.50695  0.92214
    506   3.38311  4.73654  5.00918  4.45075  2.17943  4.55919  4.76160  2.52458  4.29962  0.76481  3.11917  4.60859  4.14284  4.38401  4.37897  3.89731  3.60955  2.55696  5.07634  3.83809   4048 l - - -
          2.68618  4.42225  2.77519  2.73123  3.46354  2.40513  3.72494  3.29354  2.67741  2.69355  4.24690  2.90347  2.73739  3.18146  2.89801  2.37887  2.77519  2.98518  4.58477  3.61503
          0.01666  4.49904  5.22139  0.61958  0.77255  0.50695  0.92214
    507   3.39339  4.67077  5.32828  4.78371  3.57088  4.81595  5.26410  1.45854  4.66204  1.15331  3.28053  4.93460  5.03331  4.78026  4.74458  4.11381  3.64807  1.51982  5.57822  4.46754   4049 l - - -
          2.68618  4.42225  2.77519  2.73123  3.46354  2.40513  3.72494  3.29354  2.67741  2.69355  4.24690  2.90347  2.73739  3.18146  2.89801  2.37887  2.77519  2.98518  4.58477  3.61503
          0.01666  4.49904  5.22139  0.61958  0.77255  0.50695  0.92214
    508   1.49090  4.41695  3.93307  3.71920  4.85503  0.98582  4.75686  4.30297  3.82904  3.98418  4.77476  3.71938  3.99023  4.05464  4.09552  2.25744  2.99475  3.60989  6.18634  5.02247   4050 g - - -
          2.68618  4.42225  2.77519  2.73123  3.46354  2.40513  3.72494  3.29354  2.67741  2.69355  4.24690  2.90347  2.73739  3.18146  2.89801  2.37887  2.77519  2.98518  4.58477  3.61503
          0.01666  4.49904  5.22139  0.61958  0.77255  0.50695  0.92214
    509   0.79548  4.39303  4.04914  3.70757  4.48604  2.25397  4.63235  3.75817  3.69155  3.56215  4.42255  3.73570  4.01431  3.95402  3.95771  2.70676  2.97620  2.66051  5.88640  4.70458   4051 a - - -
          2.68618  4.42225  2.77519  2.73123  3.46354  2.40513  3.72494  3.29354  2.67741  2.69355  4.24690  2.90347  2.73739  3.18146  2.89801  2.37887  2.77519  2.98518  4.58477  3.61503
          0.01666  4.49904  5.22139  0.61958  0.77255  0.50695  0.92214
    510   2.83500  4.54597  5.17003  4.64169  3.64951  4.68501  5.20375  0.99209  4.53807  2.38964  3.30901  4.79110  4.96795  4.75082  4.67880  4.05225  3.50220  1.31173  5.66715  4.47546   4052 i - - -
          2.68618  4.42225  2.77519  2.73123  3.46354  2.40513  3.72494  3.29354  2.67741  2.69355  4.24690  2.90347  2.73739  3.18146  2.89801  2.37887  2.77519  2.98518  4.58477  3.61503
          0.01666  4.49904  5.22139  0.61958  0.77255  0.50695  0.92214
    511   3.87761  5.58106  4.44369  3.87255  5.10856  4.18235  4.49424  4.73891  2.76941  4.13831  5.15613  4.16581  4.68612  3.71466  0.34061  3.95498  4.12082  4.44238  5.95232  4.94284   4053 R - - -
          2.68618  4.42225  2.77519  2.73123  3.46354  2.40513  3.72494  3.29354  2.67741  2.69355  4.24690  2.90347  2.73739  3.18146  2.89801  2.37887  2.77519  2.98518  4.58477  3.61503
          0.01666  4.49904  5.22139  0.61958  0.77255  0.50695  0.92214
    512   3.80405  5.12425  5.28275  4.84892  3.29527  4.92611  5.28839  2.51177  4.56425  0.46150  3.12213  5.06658  5.14785  4.72990  4.63342  4.40227  4.05937  2.72645  5.45366  4.29470   4054 L - - -
          2.68618  4.42225  2.77519  2.73123  3.46354  2.40513  3.72494  3.29354  2.67741  2.69355  4.24690  2.90347  2.73739  3.18146  2.89801  2.37887  2.77519  2.98518  4.58477  3.61503
          0.01666  4.49904  5.22139  0.61958  0.77255  0.50695  0.92214
    513   3.39917  5.15053  4.16847  4.10143  5.05847  3.82760  5.15411  4.70646  4.21180  4.29914  5.35773  4.30933  0.29423  4.57908  4.39764  3.58363  3.81705  4.25213  6.18780  5.19107   4055 P - - -
          2.68618  4.42225  2.77519  2.73123  3.46354  2.40513  3.72494  3.29354  2.67741  2.69355  4.24690  2.90347  2.73739  3.18146  2.89801  2.37887  2.77519  2.98518  4.58477  3.61503
          0.01666  4.49904  5.22139  0.61958  0.77255  0.50695  0.92214
    514   2.83977  5.70311  1.82482  1.55008  5.00617  3.29143  3.93675  4.53005  2.87107  3.99536  4.79885  1.62078  4.05028  3.06485  3.45910  2.98501  3.36056  4.07915  6.13827  4.63932   4056 e - - -
          2.68618  4.42225  2.77519  2.73123  3.46354  2.40513  3.72494  3.29354  2.67741  2.69355  4.24690  2.90347  2.73739  3.18146  2.89801  2.37887  2.77519  2.98518  4.58477  3.61503
          0.01666  4.49904  5.22139  0.61958  0.77255  0.50695  0.92214
    515   2.75817  5.08124  2.41664  2.45476  4.52263  2.17873  3.77000  3.98697  2.54869  3.51333  4.28593  2.10962  3.92284  2.89186  3.03132  2.65055  2.24835  3.51273  5.68395  4.29143   4057 n - - -
          2.68618  4.42225  2.77519  2.73123  3.46354  2.40513  3.72494  3.29354  2.67741  2.69355  4.24690  2.90347  2.73739  3.18146  2.89801  2.37887  2.77519  2.98518  4.58477  3.61503
          0.01666  4.49904  5.22139  0.61958  0.77255  0.50695  0.92214
    516   1.76045  4.49059  3.61139  3.09253  3.97992  3.45287  4.10390  3.31426  3.05568  2.51013  3.90954  3.43683  4.00649  3.37126  3.42617  1.73956  2.06838  2.93789  5.37809  4.13479   4058 s - - -
          2.68618  4.42225  2.77519  2.73123  3.46354  2.40513  3.72494  3.29354  2.67741  2.69355  4.24690  2.90347  2.73739  3.18146  2.89801  2.37887  2.77519  2.98518  4.58477  3.61503
          0.01666  4.49904  5.22139  0.61958  0.77255  0.50695  0.92214
    517   4.01508  5.26897  5.11734  4.89981  0.50441  4.72336  4.13544  3.32838  4.73364  2.47031  3.98350  4.66042  5.10154  4.71080  4.71870  4.24634  4.29595  3.38540  4.25785  2.55913   4059 F - - -
          2.68618  4.42225  2.77519  2.73123  3.46354  2.40513  3.72494  3.29354  2.67741  2.69355  4.24690  2.90347  2.73739  3.18146  2.89801  2.37887  2.77519  2.98518  4.58477  3.61503
          0.02677  4.49904  4.18029  0.61958  0.77255  0.50695  0.92214
    518   2.77912  5.18390  3.19216  2.59631  4.52704  3.43725  3.72219  3.94986  1.55006  3.38116  4.24400  3.07644  3.99066  2.75408  1.81030  2.79628  2.72211  3.44555  5.51161  4.19374   4060 k - - -
          2.68618  4.42225  2.77519  2.73123  3.46354  2.40513  3.72494  3.29354  2.67741  2.69355  4.24690  2.90347  2.73739  3.18146  2.89801  2.37887  2.77519  2.98518  4.58477  3.61503
          0.01683  4.48910  5.21144  0.61958  0.77255  0.52336  0.89777
    519   2.08035  4.98557  2.59091  2.33830  4.49058  2.81478  3.64574  3.96270  2.14147  3.45087  4.21000  2.95310  3.82107  2.66594  2.33013  2.60908  2.91905  3.53264  5.53070  4.20871   4061 a - - -
          2.68618  4.42225  2.77519  2.73123  3.46354  2.40513  3.72494  3.29354  2.67741  2.69355  4.24690  2.90347  2.73739  3.18146  2.89801  2.37887  2.77519  2.98518  4.58477  3.61503
          0.05055  4.48910  3.26863  0.61958  0.77255  0.52336  0.89777
    520   2.63279  5.01590  2.14325  2.42145  4.28892  3.40963  3.51649  2.91624  2.47000  3.14533  4.07901  2.12461  3.88977  2.82709  2.95429  2.63028  2.90483  3.16926  5.49560  4.13122   4062 n - - -
          2.68618  4.42225  2.77519  2.73123  3.46354  2.40513  3.72494  3.29354  2.67741  2.69355  4.24690  2.90347  2.73739  3.18146  2.89801  2.37887  2.77519  2.98518  4.58477  3.61503
          0.01740  4.45595  5.17829  0.61958  0.77255  0.46436  0.99031
    521   0.52703  4.41606  4.02991  3.87228  4.80114  3.03256  4.84587  4.15195  3.93911  3.93459  4.77059  3.79958  4.02607  4.18680  4.14726  2.60612  3.02810  3.53135  6.17098  5.01091   4063 A - - -
          2.68618  4.42225  2.77519  2.73123  3.46354  2.40513  3.72494  3.29354  2.67741  2.69355  4.24690  2.90347  2.73739  3.18146  2.89801  2.37887  2.77519  2.98518  4.58477  3.61503
          0.01666  4.49904  5.22139  0.61958  0.77255  0.50695  0.92214
    522   2.90763  4.97480  2.80756  2.90878  4.95486  0.67360  4.42518  4.51339  3.47530  4.11828  4.97240  2.91320  4.13845  3.66313  3.91744  2.98928  3.36227  3.94821  6.21573  4.88948   4064 G - - -
          2.68618  4.42225  2.77519  2.73123  3.46354  2.40513  3.72494  3.29354  2.67741  2.69355  4.24690  2.90347  2.73739  3.18146  2.89801  2.37887  2.77519  2.98518  4.58477  3.61503
          0.01666  4.49904  5.22139  0.61958  0.77255  0.50695  0.92214
    523   2.48511  4.47661  3.94233  3.74075  4.61717  3.29313  4.72780  3.80473  3.71613  3.66507  4.59163  3.77563  3.99456  4.05147  3.94417  2.75456  0.62259  3.34317  6.03089  4.83408   4065 T - - -
          2.68618  4.42225  2.77519  2.73123  3.46354  2.40513  3.72494  3.29354  2.67741  2.69355  4.24690  2.90347  2.73739  3.18146  2.89801  2.37887  2.77519  2.98518  4.58477  3.61503
          0.01666  4.49904  5.22139  0.61958  0.77255  0.50695  0.92214
    524   2.75226  5.36533  1.85686  1.58320  4.69452  3.41993  3.76033  4.18585  2.38889  3.66234  4.42091  2.85742  3.93858  2.85297  2.63466  2.67656  3.08063  3.74948  5.79713  4.36734   4066 e - - -
          2.68618  4.42225  2.77519  2.73123  3.46354  2.40513  3.72494  3.29354  2.67741  2.69355  4.24690  2.90347  2.73739  3.18146  2.89801  2.37887  2.77519  2.98518  4.58477  3.61503
          0.01666  4.49904  5.22139  0.61958  0.77255  0.50695  0.92214
    525   2.99980  4.60864  5.02690  4.60842  4.01087  4.44902  5.35410  1.92760  4.48480  2.55503  3.81242  4.72171  4.91184  4.78974  4.67298  3.88497  3.50665  0.62247  5.94877  4.71890   4067 V - - -
          2.68618  4.42225  2.77519  2.73123  3.46354  2.40513  3.72494  3.29354  2.67741  2.69355  4.24690  2.90347  2.73739  3.18146  2.89801  2.37887  2.77519  2.98518  4.58477  3.61503
          0.01666  4.49904  5.22139  0.61958  0.77255  0.50695  0.92214
    526   2.66387  4.34357  3.82874  3.28633  3.60580  2.93735  4.11193  2.84456  3.21644  2.67264  3.40031  3.53244  4.09347  3.50231  3.51593  2.73297  1.86054  1.57343  5.07685  3.86250   4068 v - - -
          2.68618  4.42225  2.77519  2.73123  3.46354  2.40513  3.72494  3.29354  2.67741  2.69355  4.24690  2.90347  2.73739  3.18146  2.89801  2.37887  2.77519  2.98518  4.58477  3.61503
          0.01666  4.49904  5.22139  0.61958  0.77255  0.50695  0.92214
    527   2.30467  4.40314  3.82409  3.31544  3.89499  3.45920  4.22636  3.08551  3.26391  2.92597  3.84498  3.58213  4.05411  3.55683  3.58764  1.58005  2.23421  1.77770  5.33951  4.12048   4069 s - - -
          2.68618  4.42225  2.77519  2.73123  3.46354  2.40513  3.72494  3.29354  2.67741  2.69355  4.24690  2.90347  2.73739  3.18146  2.89801  2.37887  2.77519  2.98518  4.58477  3.61503
          0.01666  4.49904  5.22139  0.61958  0.77255  0.50695  0.92214
    528   3.81191  5.89977  0.32586  2.95670  5.39642  3.82519  4.66430  5.16049  3.88891  4.66183  5.69489  3.53068  4.52029  3.93174  4.45837  3.73052  4.17550  4.74315  6.41774  5.21941   4070 D - - -
          2.68618  4.42225  2.77519  2.73123  3.46354  2.40513  3.72494  3.29354  2.67741  2.69355  4.24690  2.90347  2.73739  3.18146  2.89801  2.37887  2.77519  2.98518  4.58477  3.61503
          0.01666  4.49904  5.22139  0.61958  0.77255  0.50695  0.92214
    529   3.53448  4.76968  5.45968  4.92385  3.56697  4.98800  5.44748  0.94784  4.81217  1.42586  3.12183  5.10519  5.15539  4.90157  4.89110  4.37489  3.76982  1.86152  5.67681  4.59749   4071 i - - -
          2.68618  4.42225  2.77519  2.73123  3.46354  2.40513  3.72494  3.29354  2.67741  2.69355  4.24690  2.90347  2.73739  3.18146  2.89801  2.37887  2.77519  2.98518  4.58477  3.61503
          0.01666  4.49904  5.22139  0.61958  0.77255  0.50695  0.92214
    530   3.69174  4.92926  5.53746  4.98849  3.39261  5.08811  5.46368  1.72245  4.85354  0.70403  3.14668  5.20314  5.19431  4.86172  4.89317  4.47968  3.91512  2.14287  5.58302  4.56494   4072 l - - -
          2.68618  4.42225  2.77519  2.73123  3.46354  2.40513  3.72494  3.29354  2.67741  2.69355  4.24690  2.90347  2.73739  3.18146  2.89801  2.37887  2.77519  2.98518  4.58477  3.61503
          0.01666  4.49904  5.22139  0.61958  0.77255  0.50695  0.92214
    531   3.34744  4.66943  5.03757  4.50565  1.08104  4.54617  4.63054  1.89491  4.35473  1.96945  3.30224  4.58690  4.81708  4.44602  4.42501  3.89182  3.58049  2.20087  4.91993  3.48843   4073 f - - -
          2.68618  4.42225  2.77519  2.73123  3.46354  2.40513  3.72494  3.29354  2.67741  2.69355  4.24690  2.90347  2.73739  3.18146  2.89801  2.37887  2.77519  2.98518  4.58477  3.61503
          0.01666  4.49904  5.22139  0.61958  0.77255  0.50695  0.92214
    532   3.80242  5.05209  5.35679  4.89198  1.20972  4.93405  4.62888  2.69114  4.72410  1.02226  3.23515  4.89649  5.10253  4.67306  4.71928  4.31809  4.01722  2.88546  4.74636  3.21034   4074 l - - -
          2.68618  4.42225  2.77519  2.73123  3.46354  2.40513  3.72494  3.29354  2.67741  2.69355  4.24690  2.90347  2.73739  3.18146  2.89801  2.37887  2.77519  2.98518  4.58477  3.61503
          0.01666  4.49904  5.22139  0.61958  0.77255  0.50695  0.92214
    533   3.23347  5.38483  3.62168  2.93445  4.93460  3.87485  3.75890  4.28363  1.89182  3.68709  4.52588  3.36291  4.19010  1.41045  1.50368  3.19346  3.39577  3.93516  5.71154  4.52258   4075 q - - -
          2.68618  4.42225  2.77519  2.73123  3.46354  2.40513  3.72494  3.29354  2.67741  2.69355  4.24690  2.90347  2.73739  3.18146  2.89801  2.37887  2.77519  2.98518  4.58477  3.61503
          0.01666  4.49904  5.22139  0.61958  0.77255  0.50695  0.92214
    534   3.52388  5.53113  3.80054  3.25616  5.05561  3.99417  4.04403  4.46460  0.55777  3.87805  4.80015  3.63070  4.42685  3.19724  2.41376  3.52509  3.71148  4.14580  5.83467  4.71330   4076 K - - -
          2.68618  4.42225  2.77519  2.73123  3.46354  2.40513  3.72494  3.29354  2.67741  2.69355  4.24690  2.90347  2.73739  3.18146  2.89801  2.37887  2.77519  2.98518  4.58477  3.61503
          0.01666  4.49904  5.22139  0.61958  0.77255  0.50695  0.92214
    535   2.89538  5.30774  2.65160  2.53033  4.65877  3.58221  3.33078  4.10754  2.26110  3.58481  4.36720  2.59965  3.99828  2.86809  1.33339  2.85861  3.11718  3.70880  5.70122  4.34967   4077 r - - -
          2.68618  4.42225  2.77519  2.73123  3.46354  2.40513  3.72494  3.29354  2.67741  2.69355  4.24690  2.90347  2.73739  3.18146  2.89801  2.37887  2.77519  2.98518  4.58477  3.61503
          0.01666  4.49904  5.22139  0.61958  0.77255  0.50695  0.92214
    536   2.58626  5.18915  2.14978  2.24359  4.52498  3.47662  3.59181  4.00369  1.93919  3.34666  4.07590  2.94776  3.87099  2.49249  2.72327  2.47241  2.86656  3.45824  5.62659  4.20150   4078 k - - -
          2.68618  4.42225  2.77519  2.73123  3.46354  2.40513  3.72494  3.29354  2.67741  2.69355  4.24690  2.90347  2.73739  3.18146  2.89801  2.37887  2.77519  2.98518  4.58477  3.61503
          0.01666  4.49904  5.22139  0.61958  0.77255  0.50695  0.92214
    537   2.07087  4.86829  3.03608  2.43902  4.20021  3.15231  3.71981  3.45567  2.49503  3.17287  3.96402  2.96325  3.47598  2.85961  2.14457  2.47485  2.80703  2.96621  5.44035  4.09435   4079 a - - -
          2.68618  4.42225  2.77519  2.73123  3.46354  2.40513  3.72494  3.29354  2.67741  2.69355  4.24690  2.90347  2.73739  3.18146  2.89801  2.37887  2.77519  2.98518  4.58477  3.61503
          0.37692  4.49904  1.19432  0.61958  0.77255  0.50695  0.92214
    538   2.50567  4.30246  3.51443  2.94595  3.37856  3.59454  3.85209  2.50437  2.38491  2.28887  3.04384  3.34373  3.26250  3.19349  3.23214  2.84328  2.82757  2.18592  4.89769  3.66764   4080 v - - -
          2.68618  4.42225  2.77519  2.73123  3.46354  2.40513  3.72494  3.29354  2.67741  2.69355  4.24690  2.90347  2.73739  3.18146  2.89801  2.37887  2.77519  2.98518  4.58477  3.61503
          0.02380  4.14592  4.86826  0.61958  0.77255  0.91087  0.51446
    539   2.52981  4.38337  3.35895  2.77231  3.51421  3.40884  3.78085  2.39886  2.73412  2.41499  3.26263  2.77978  3.92021  2.92486  2.97022  2.62699  2.70953  2.47492  4.95544  3.70744   4081 i - - -
          2.68618  4.42225  2.77519  2.73123  3.46354  2.40513  3.72494  3.29354  2.67741  2.69355  4.24690  2.90347  2.73739  3.18146  2.89801  2.37887  2.77519  2.98518  4.58477  3.61503
          0.02380  4.14592  4.86826  0.61958  0.77255  0.91087  0.51446
    540   2.60384  4.74696  2.28935  2.18779  4.08243  3.42400  3.62755  3.29835  2.35494  2.63267  3.80642  2.94644  3.81611  2.72898  2.88406  2.60999  2.83525  3.10018  5.33151  3.72966   4082 e - - -
          2.68618  4.42225  2.77519  2.73123  3.46354  2.40513  3.72494  3.29354  2.67741  2.69355  4.24690  2.90347  2.73739  3.18146  2.89801  2.37887  2.77519  2.98518  4.58477  3.61503
          0.02380  4.14592  4.86826  0.61958  0.77255  0.41918  1.07173
    541   2.56426  5.00620  2.84100  2.30323  4.28346  2.48082  3.52616  2.78302  2.40990  3.16837  4.06559  2.68599  3.82252  2.65375  2.68386  2.66148  2.83250  3.16199  5.48160  4.11597   4083 e - - -
          2.68618  4.42225  2.77519  2.73123  3.46354  2.40513  3.72494  3.29354  2.67741  2.69355  4.24690  2.90347  2.73739  3.18146  2.89801  2.37887  2.77519  2.98518  4.58477  3.61503
          0.01790  4.42771  5.15006  0.61958  0.77255  0.61595  0.77681
    542   2.61272  5.17077  2.48183  1.36873  4.47975  3.41686  3.70473  3.89403  2.47183  3.44536  3.88026  2.91938  3.89066  2.80212  2.95545  2.69811  2.94105  3.45800  5.62977  4.23264   4084 e - - -
          2.68618  4.42225  2.77519  2.73123  3.46354  2.40513  3.72494  3.29354  2.67741  2.69355  4.24690  2.90347  2.73739  3.18146  2.89801  2.37887  2.77519  2.98518  4.58477  3.61503
          0.01790  4.42771  5.15006  0.61958  0.77255  0.42218  1.06599
    543   2.52404  5.15804  2.65638  2.11756  4.47407  3.48703  3.68934  3.91637  2.25832  3.43289  4.14942  2.96642  2.03231  2.72934  2.90209  2.64399  2.83115  3.41277  5.60902  4.21507   4085 p - - -
          2.68640  4.42256  2.77543  2.73096  3.46271  2.40506  3.72525  3.29335  2.67765  2.69315  4.24721  2.90359  2.73744  3.18166  2.89822  2.37866  2.77538  2.98511  4.58508  3.61499
          0.61284  1.72777  1.27114  1.77527  0.18565  0.49323  0.94328
    544   2.46680  4.92691  2.83573  1.60572  4.18731  3.41184  3.64213  3.62023  2.38583  3.19576  3.99641  2.93281  3.83108  2.74595  2.88817  2.65327  2.85516  3.18130  5.16079  3.65081   4119 e - - -
          2.68618  4.42225  2.77519  2.73123  3.46354  2.40513  3.72494  3.29354  2.67741  2.69355  4.24690  2.90347  2.73739  3.18146  2.89801  2.37887  2.77519  2.98518  4.58477  3.61503
          0.02287  4.18535  4.90770  0.61958  0.77255  0.87880  0.53663
    545   2.62001  5.12041  2.64438  2.08260  4.42944  2.08232  3.65477  3.88900  2.31650  3.41157  4.19287  2.68914  3.83694  2.77864  2.64939  2.63120  2.94867  3.49604  5.58113  4.18912   4120 g - - -
          2.68618  4.42225  2.77519  2.73123  3.46354  2.40513  3.72494  3.29354  2.67741  2.69355  4.24690  2.90347  2.73739  3.18146  2.89801  2.37887  2.77519  2.98518  4.58477  3.61503
          0.02287  4.18535  4.90770  0.61958  0.77255  0.86855  0.54397
    546   2.94634  5.52133  1.27794  1.92604  4.81321  3.31282  3.78823  4.32462  2.71971  3.80487  4.61815  2.54575  3.90555  2.78443  3.04231  2.84572  3.21475  3.89192  5.95642  4.47313   4121 d - - -
          2.68618  4.42225  2.77519  2.73123  3.46354  2.40513  3.72494  3.29354  2.67741  2.69355  4.24690  2.90347  2.73739  3.18146  2.89801  2.37887  2.77519  2.98518  4.58477  3.61503
          0.02275  4.19041  4.91276  0.61958  0.77255  0.87451  0.53968
    547   2.58864  4.92901  2.79218  2.39095  4.16693  3.41769  3.58292  3.63727  2.06751  2.62889  3.88701  2.91206  3.78286  2.40104  2.62393  2.55042  2.85344  3.09380  5.40423  4.04793   4122 k - - -
          2.68613  4.42228  2.77522  2.73126  3.46356  2.40514  3.72497  3.29356  2.67743  2.69356  4.24692  2.90349  2.73741  3.18149  2.89768  2.37889  2.77522  2.98521  4.58479  3.61506
          0.17741  1.86297  4.91276  0.29301  1.37048  0.30914  1.32455
    548   2.59454  5.01041  2.21804  2.31069  4.28167  3.44499  3.70470  3.35036  2.47428  2.86703  3.88624  2.86325  3.78766  2.78520  2.90054  2.20653  2.77400  2.91037  5.49021  4.12884   4125 s - - -
          2.68618  4.42225  2.77519  2.73123  3.46354  2.40513  3.72494  3.29354  2.67741  2.69355  4.24690  2.90347  2.73739  3.18146  2.89801  2.37887  2.77519  2.98518  4.58477  3.61503
          0.01652  4.50715  5.22950  0.61958  0.77255  0.49323  0.94328
    549   4.05589  5.24740  5.14722  4.85641  1.94228  4.80080  3.86739  3.58736  4.61838  2.68939  4.15737  4.51872  5.09939  4.56969  4.59988  4.19709  4.28051  3.57930  0.75066  2.26378   4126 w - - -
          2.68618  4.42225  2.77519  2.73123  3.46354  2.40513  3.72494  3.29354  2.67741  2.69355  4.24690  2.90347  2.73739  3.18146  2.89801  2.37887  2.77519  2.98518  4.58477  3.61503
          0.01652  4.50715  5.22950  0.61958  0.77255  0.49323  0.94328
    550   3.13733  4.04933  5.03723  4.47629  3.50735  4.45803  4.88485  1.58739  4.33623  1.46524  3.45647  4.57720  4.71132  4.50649  4.42601  3.80062  3.11575  1.33568  5.34824  4.17610   4127 v - - -
          2.68618  4.42225  2.77519  2.73123  3.46354  2.40513  3.72494  3.29354  2.67741  2.69355  4.24690  2.90347  2.73739  3.18146  2.89801  2.37887  2.77519  2.98518  4.58477  3.61503
          0.09726  4.50715  2.50531  0.61958  0.77255  0.49323  0.94328
    551   2.69409  5.17851  2.11665  2.13337  4.31463  3.45575  2.54649  3.98514  2.37782  3.47664  4.22478  2.78299  3.85948  2.49771  2.83371  2.60621  2.91434  3.56100  5.61868  3.74555   4128 d - - -
          2.68618  4.42225  2.77519  2.73123  3.46354  2.40513  3.72494  3.29354  2.67741  2.69355  4.24690  2.90347  2.73739  3.18146  2.89801  2.37887  2.77519  2.98518  4.58477  3.61503
          0.02684  4.42779  4.23062  0.61958  0.77255  0.61584  0.77693
    552   2.81812  4.29612  4.29963  3.73018  3.38600  3.95190  4.32085  2.27721  3.60927  1.35298  3.34420  3.95140  4.32519  3.84586  3.80507  3.08673  2.29120  1.91226  5.00338  3.81639   4129 l - - -
          2.68618  4.42225  2.77519  2.73123  3.46354  2.40513  3.72494  3.29354  2.67741  2.69355  4.24690  2.90347  2.73739  3.18146  2.89801  2.37887  2.77519  2.98518  4.58477  3.61503
          0.01806  4.41901  5.14135  0.61958  0.77255  0.62798  0.76285
    553   2.38474  4.94422  2.23747  2.01680  4.49510  2.75257  3.52015  3.97175  2.36549  3.46421  4.21156  2.81124  3.85292  2.72493  2.70320  2.58960  2.80899  3.51537  5.60696  4.20286   4130 e - - -
          2.68618  4.42225  2.77519  2.73123  3.46354  2.40513  3.72494  3.29354  2.67741  2.69355  4.24690  2.90347  2.73739  3.18146  2.89801  2.37887  2.77519  2.98518  4.58477  3.61503
          0.01806  4.41901  5.14135  0.61958  0.77255  0.62798  0.76285
    554   2.66694  5.09866  2.77259  1.76488  4.15171  3.46162  3.64184  3.60539  2.30392  3.27128  4.13459  2.76743  3.85537  2.56768  2.87417  2.59500  2.41501  3.33002  5.55275  4.16401   4131 e - - -
          2.68565  4.42254  2.77547  2.73140  3.46382  2.40530  3.72519  3.29344  2.67769  2.69382  4.24709  2.90374  2.73698  3.18165  2.89747  2.37904  2.77491  2.98443  4.58508  3.61528
          0.33818  1.26911  5.14135  1.48411  0.25709  0.62798  0.76285
    555   2.59626  5.13216  2.09160  2.14328  4.45072  3.37305  3.65536  3.74822  2.40164  3.21388  4.18128  2.76756  3.78021  2.68867  2.78081  2.53783  2.37198  3.49163  5.58104  4.18491   4140 d - - -
          2.68618  4.42225  2.77519  2.73123  3.46354  2.40513  3.72494  3.29354  2.67741  2.69355  4.24690  2.90347  2.73739  3.18146  2.89801  2.37887  2.77519  2.98518  4.58477  3.61503
          0.01806  4.41901  5.14135  0.61958  0.77255  0.62798  0.76285
    556   2.63370  5.25781  2.01623  1.72543  4.58499  3.13114  3.70208  4.06905  2.41124  3.55716  4.31267  2.85722  3.32140  2.79555  2.98808  2.52514  2.95878  3.50414  5.69975  4.25975   4141 e - - -
          2.68618  4.42225  2.77519  2.73123  3.46354  2.40513  3.72494  3.29354  2.67741  2.69355  4.24690  2.90347  2.73739  3.18146  2.89801  2.37887  2.77519  2.98518  4.58477  3.61503
          0.01806  4.41901  5.14135  0.61958  0.77255  0.62798  0.76285
    557   2.72474  5.24632  2.21922  1.81459  4.57499  3.08986  3.68982  3.66400  2.36385  3.54438  4.29666  2.18433  3.87908  2.76693  2.88424  2.69450  2.98196  3.61472  5.68404  4.26702   4142 e - - -
          2.68618  4.42225  2.77519  2.73123  3.46354  2.40513  3.72494  3.29354  2.67741  2.69355  4.24690  2.90347  2.73739  3.18146  2.89801  2.37887  2.77519  2.98518  4.58477  3.61503
          0.01806  4.41901  5.14135  0.61958  0.77255  0.62798  0.76285
    558   2.62212  4.59406  3.22411  2.79423  4.24538  1.17216  4.01720  3.65347  2.86793  3.29878  3.76516  3.09078  3.89120  3.22313  3.19744  2.54469  2.98860  3.26367  5.55759  4.27590   4143 g - - -
          2.68561  4.42232  2.77527  2.73129  3.46361  2.40520  3.72498  3.29361  2.67748  2.69362  4.24697  2.90354  2.73730  3.18144  2.89805  2.37888  2.77527  2.98511  4.58484  3.61510
          0.29799  1.37895  5.14135  0.39113  1.12792  0.62798  0.76285
    559   2.87674  4.24961  4.66511  4.07467  2.93533  4.07590  4.41469  1.33137  3.91364  1.95535  3.06260  4.17029  4.41098  4.07206  3.99515  3.38977  2.89699  1.88738  4.92597  3.27609   4150 i - - -
          2.68618  4.42225  2.77519  2.73123  3.46354  2.40513  3.72494  3.29354  2.67741  2.69355  4.24690  2.90347  2.73739  3.18146  2.89801  2.37887  2.77519  2.98518  4.58477  3.61503
          0.01806  4.41901  5.14135  0.61958  0.77255  0.62798  0.76285
    560   2.48974  4.82181  3.05701  2.49751  4.19702  3.48478  3.55849  3.62162  2.37024  3.12128  4.00610  2.94658  3.62396  2.81507  1.96630  2.48009  2.37678  3.07683  5.42654  4.08309   4151 r - - -
          2.68618  4.42225  2.77519  2.73123  3.46354  2.40513  3.72494  3.29354  2.67741  2.69355  4.24690  2.90347  2.73739  3.18146  2.89801  2.37887  2.77519  2.98518  4.58477  3.61503
          0.01806  4.41901  5.14135  0.61958  0.77255  0.62798  0.76285
    561   2.88088  4.25706  4.63982  4.05305  3.31743  4.08272  4.42822  1.82843  3.89708  2.14119  2.27432  4.16517  4.41987  4.06969  3.99412  3.39643  2.99357  1.42344  4.95874  3.17594   4152 v - - -
          2.68618  4.42225  2.77519  2.73123  3.46354  2.40513  3.72494  3.29354  2.67741  2.69355  4.24690  2.90347  2.73739  3.18146  2.89801  2.37887  2.77519  2.98518  4.58477  3.61503
          0.01806  4.41901  5.14135  0.61958  0.77255  0.43438  1.04317
    562   3.41598  5.35334  3.29006  3.25926  4.83768  3.75174  4.65044  4.74118  3.64248  4.31727  5.30288  0.40565  4.44911  3.96252  3.98720  3.48148  3.83944  4.29117  6.05993  4.77034   4153 N - - -
          2.68618  4.42225  2.77519  2.73123  3.46354  2.40513  3.72494  3.29354  2.67741  2.69355  4.24690  2.90347  2.73739  3.18146  2.89801  2.37887  2.77519  2.98518  4.58477  3.61503
          0.01666  4.49904  5.22139  0.61958  0.77255  0.50695  0.92214
    563   2.60354  5.13814  2.97752  2.33958  4.51751  3.27898  3.64616  3.98820  2.17912  3.44415  4.22989  2.69827  3.10683  2.55174  1.96886  2.39096  2.94885  3.56882  5.61920  4.22580   4154 r - - -
          2.68618  4.42225  2.77519  2.73123  3.46354  2.40513  3.72494  3.29354  2.67741  2.69355  4.24690  2.90347  2.73739  3.18146  2.89801  2.37887  2.77519  2.98518  4.58477  3.61503
          0.01666  4.49904  5.22139  0.61958  0.77255  0.50695  0.92214
    564   3.82462  5.09579  4.89948  4.53374  2.24383  4.62381  3.76829  3.66202  4.33632  2.89164  4.25188  4.32269  4.93880  4.36071  4.32686  3.38856  4.04392  3.52563  1.71106  0.91976   4155 y - - -
          2.68618  4.42225  2.77519  2.73123  3.46354  2.40513  3.72494  3.29354  2.67741  2.69355  4.24690  2.90347  2.73739  3.18146  2.89801  2.37887  2.77519  2.98518  4.58477  3.61503
          0.01666  4.49904  5.22139  0.61958  0.77255  0.50695  0.92214
    565   3.69509  4.96759  5.01867  4.61769  0.73416  4.63357  3.96018  3.11906  4.44394  2.38899  3.80841  4.43815  4.92467  4.43258  4.46565  3.98118  3.91715  2.83379  4.12098  2.14457   4156 f - - -
          2.68620  4.42227  2.77491  2.73125  3.46356  2.40515  3.72480  3.29356  2.67743  2.69357  4.24692  2.90349  2.73742  3.18148  2.89803  2.37889  2.77522  2.98520  4.58479  3.61505
          0.11586  2.26337  5.22139  0.29539  1.36351  0.50695  0.92214
    566   1.82037  4.36601  3.65333  3.06447  3.49593  2.89216  3.76624  2.66044  2.85219  2.46167  3.47219  3.46530  4.07096  3.16547  3.35615  2.93852  2.91520  2.05374  4.19571  3.72896   4158 a - - -
          2.68618  4.42225  2.77519  2.73123  3.46354  2.40513  3.72494  3.29354  2.67741  2.69355  4.24690  2.90347  2.73739  3.18146  2.89801  2.37887  2.77519  2.98518  4.58477  3.61503
          0.01666  4.49904  5.22139  0.61958  0.77255  0.50695  0.92214
    567   2.69400  5.09460  2.23974  2.03584  4.56064  3.45557  3.43631  4.04336  2.18180  3.52052  4.26104  2.92534  3.87678  2.47313  2.27489  2.51205  2.93129  3.60774  5.65001  4.24224   4159 e - - -
          2.68618  4.42225  2.77519  2.73123  3.46354  2.40513  3.72494  3.29354  2.67741  2.69355  4.24690  2.90347  2.73739  3.18146  2.89801  2.37887  2.77519  2.98518  4.58477  3.61503
          0.01666  4.49904  5.22139  0.61958  0.77255  0.50695  0.92214
    568   2.71016  4.64310  3.27677  2.75477  3.57466  3.60855  1.77908  3.02655  2.72281  2.81028  3.53131  2.85870  3.81887  3.05984  3.04193  2.82624  2.94129  2.94086  5.14533  2.98927   4160 h - - -
          2.68618  4.42225  2.77519  2.73123  3.46354  2.40513  3.72494  3.29354  2.67741  2.69355  4.24690  2.90347  2.73739  3.18146  2.89801  2.37887  2.77519  2.98518  4.58477  3.61503
          0.01666  4.49904  5.22139  0.61958  0.77255  0.50695  0.92214
    569   2.83747  5.17949  2.61529  2.42310  4.52546  3.19746  3.85887  3.97602  2.70623  3.31697  4.34199  2.48766  1.42459  2.99840  3.20086  2.74666  3.11411  3.59612  5.73780  4.35242   4161 p - - -
          2.68618  4.42225  2.77519  2.73123  3.46354  2.40513  3.72494  3.29354  2.67741  2.69355  4.24690  2.90347  2.73739  3.18146  2.89801  2.37887  2.77519  2.98518  4.58477  3.61503
          0.01666  4.49904  5.22139  0.61958  0.77255  0.50695  0.92214
    570   2.71913  5.26278  2.08551  1.71279  4.59364  3.30255  3.37598  4.07774  2.47405  3.56209  4.31186  2.86924  3.90004  2.71142  2.87852  2.53342  2.55628  3.63208  5.70036  4.28417   4162 e - - -
          2.68618  4.42225  2.77520  2.73123  3.46354  2.40513  3.72495  3.29354  2.67741  2.69355  4.24690  2.90347  2.73740  3.18146  2.89796  2.37887  2.77520  2.98518  4.58477  3.61503
          0.02830  3.79394  5.22139  0.54527  0.86676  0.50695  0.92214
    571   2.71324  4.07182  4.15643  3.57017  2.25371  3.81320  3.79988  2.45204  3.44980  2.20433  1.97173  3.78567  4.17996  2.76524  3.61985  3.09070  2.92871  2.37565  4.79240  3.57471   4164 m - - -
          2.68618  4.42225  2.77519  2.73123  3.46354  2.40513  3.72494  3.29354  2.67741  2.69355  4.24690  2.90347  2.73739  3.18146  2.89801  2.37887  2.77519  2.98518  4.58477  3.61503
          0.01666  4.49904  5.22139  0.61958  0.77255  0.50695  0.92214
    572   3.05113  4.41365  4.82720  4.27386  3.65233  4.34507  4.79077  1.64521  4.14607  2.42980  3.13939  4.42508  4.68291  4.36859  4.29337  3.31046  3.11944  0.96049  5.35613  4.15939   4165 v - - -
          2.68618  4.42225  2.77519  2.73123  3.46354  2.40513  3.72494  3.29354  2.67741  2.69355  4.24690  2.90347  2.73739  3.18146  2.89801  2.37887  2.77519  2.98518  4.58477  3.61503
          0.01666  4.49904  5.22139  0.61958  0.77255  0.50695  0.92214
    573   2.86209  4.03892  4.23495  3.65419  3.29483  3.96173  3.11563  2.59880  3.49133  1.03372  3.15363  3.90301  4.31732  3.75666  3.69469  3.25503  3.11248  2.47148  4.91999  3.70283   4166 l - - -
          2.68618  4.42225  2.77519  2.73123  3.46354  2.40513  3.72494  3.29354  2.67741  2.69355  4.24690  2.90347  2.73739  3.18146  2.89801  2.37887  2.77519  2.98518  4.58477  3.61503
          0.01666  4.49904  5.22139  0.61958  0.77255  0.50695  0.92214
    574   2.61714  4.54340  3.83992  3.71677  4.91081  0.63330  4.81757  4.33009  3.86988  4.05206  4.89481  3.77850  4.08842  4.13433  4.11543  2.80540  2.30595  3.69042  6.21680  5.06761   4167 G - - -
          2.68618  4.42225  2.77519  2.73123  3.46354  2.40513  3.72494  3.29354  2.67741  2.69355  4.24690  2.90347  2.73739  3.18146  2.89801  2.37887  2.77519  2.98518  4.58477  3.61503
          0.01666  4.49904  5.22139  0.61958  0.77255  0.50695  0.92214
    575   2.63848  5.19828  2.50373  1.91960  4.53629  3.43836  3.59918  4.01748  2.23272  3.50024  4.17203  2.78533  3.87032  2.62561  2.60518  2.47730  2.38125  3.50238  5.63460  4.22752   4168 e - - -
          2.68618  4.42225  2.77519  2.73123  3.46354  2.40513  3.72494  3.29354  2.67741  2.69355  4.24690  2.90347  2.73739  3.18146  2.89801  2.37887  2.77519  2.98518  4.58477  3.61503
          0.01666  4.49904  5.22139  0.61958  0.77255  0.50695  0.92214
    576   2.56793  4.19374  4.00045  3.38874  3.20885  3.76840  2.31335  2.49327  3.32180  2.26007  2.27265  3.61505  4.13999  3.43788  3.55168  3.04451  2.92569  2.38855  4.57025  2.80322   4169 l - - -
          2.68618  4.42225  2.77519  2.73123  3.46354  2.40513  3.72494  3.29354  2.67741  2.69355  4.24690  2.90347  2.73739  3.18146  2.89801  2.37887  2.77519  2.98518  4.58477  3.61503
          0.01666  4.49904  5.22139  0.61958  0.77255  0.50695  0.92214
    577   2.00144  5.06971  2.99827  2.00986  4.36155  3.49794  3.51001  3.53107  2.06832  3.35112  4.12581  2.99087  3.89039  2.76239  2.81188  2.56941  2.81315  3.10390  5.53515  4.16154   4170 a - - -
          2.68618  4.42225  2.77519  2.73123  3.46354  2.40513  3.72494  3.29354  2.67741  2.69355  4.24690  2.90347  2.73739  3.18146  2.89801  2.37887  2.77519  2.98518  4.58477  3.61503
          0.01666  4.49904  5.22139  0.61958  0.77255  0.50695  0.92214
    578   2.68188  4.19140  4.06856  2.88499  3.11804  3.77829  4.04220  2.47889  3.25869  1.83512  2.64091  3.72557  3.99960  3.61137  3.32265  2.98753  2.49889  2.11328  4.26191  3.42240   4171 l - - -
          2.68618  4.42225  2.77519  2.73123  3.46354  2.40513  3.72494  3.29354  2.67741  2.69355  4.24690  2.90347  2.73739  3.18146  2.89801  2.37887  2.77519  2.98518  4.58477  3.61503
          0.01666  4.49904  5.22139  0.61958  0.77255  0.50695  0.92214
    579   2.66315  4.97099  2.80707  2.28073  3.97845  3.28232  3.71191  3.55852  2.41848  3.23902  4.01705  3.01523  3.90353  2.78598  2.55799  2.60522  2.16838  2.43039  5.45864  4.10639   4172 t - - -
          2.68618  4.42225  2.77519  2.73123  3.46354  2.40513  3.72494  3.29354  2.67741  2.69355  4.24690  2.90347  2.73739  3.18146  2.89801  2.37887  2.77519  2.98518  4.58477  3.61503
          0.01666  4.49904  5.22139  0.61958  0.77255  0.50695  0.92214
    580   2.68869  4.97075  2.93049  2.41999  4.33614  3.49675  3.54471  3.82990  2.34234  3.37119  4.14773  2.47573  3.84607  2.82512  2.89543  1.60344  2.66043  3.43399  5.55524  4.18066   4173 s - - -
          2.68618  4.42225  2.77519  2.73123  3.46354  2.40513  3.72494  3.29354  2.67741  2.69355  4.24690  2.90347  2.73739  3.18146  2.89801  2.37887  2.77519  2.98518  4.58477  3.61503
          0.01666  4.49904  5.22139  0.61958  0.77255  0.50695  0.92214
    581   2.65601  4.85583  2.79007  2.56864  3.17862  1.89068  3.75207  3.49377  2.56828  3.11169  3.88773  2.93313  3.93115  2.83735  2.91792  2.73609  2.56759  3.18314  5.37032  3.78754   4174 g - - -
          2.68618  4.42225  2.77519  2.73123  3.46354  2.40513  3.72494  3.29354  2.67741  2.69355  4.24690  2.90347  2.73739  3.18146  2.89801  2.37887  2.77519  2.98518  4.58477  3.61503
          0.01666  4.49904  5.22139  0.61958  0.77255  0.50695  0.92214
    582   2.61953  4.90665  3.10670  2.54784  3.90821  3.53418  3.73436  3.33566  2.52006  3.16562  3.49646  2.64237  2.11715  2.69099  2.33060  2.73589  2.93719  3.24116  5.40681  4.07409   4175 p - - -
          2.68618  4.42225  2.77519  2.73123  3.46354  2.40513  3.72494  3.29354  2.67741  2.69355  4.24690  2.90347  2.73739  3.18146  2.89801  2.37887  2.77519  2.98518  4.58477  3.61503
          0.01666  4.49904  5.22139  0.61958  0.77255  0.50695  0.92214
    583   3.44075  4.84895  4.51339  4.07514  1.17619  2.62510  3.43544  3.38606  3.96801  2.91935  3.99690  4.10113  4.68503  4.08667  4.12001  3.62615  3.66972  3.21687  4.07442  1.48734   4176 f - - -
          2.68618  4.42225  2.77519  2.73123  3.46354  2.40513  3.72494  3.29354  2.67741  2.69355  4.24690  2.90347  2.73739  3.18146  2.89801  2.37887  2.77519  2.98518  4.58477  3.61503
          0.01666  4.49904  5.22139  0.61958  0.77255  0.50695  0.92214
    584   2.91180  4.83010  3.59059  3.52580  4.94471  0.47774  4.76358  4.50107  3.50148  4.16603  5.06412  3.77554  4.24533  4.07534  4.01420  3.07014  3.41737  3.84276  6.17972  5.00769   4177 G - - -
          2.68620  4.42229  2.77520  2.73127  3.46357  2.40515  3.72498  3.29358  2.67718  2.69358  4.24693  2.90349  2.73740  3.18137  2.89799  2.37890  2.77515  2.98522  4.58480  3.61507
          0.28785  1.88488  2.31994  0.26328  1.46331  0.50695  0.92214
    585   2.64307  5.06006  2.91142  1.80255  3.91066  3.45119  3.62297  3.78858  2.29137  3.28586  3.45015  2.80083  2.80760  2.61124  2.85812  2.63930  2.89661  3.42517  5.52162  4.08656   4180 e - - -
          2.68621  4.42228  2.77511  2.73124  3.46357  2.40516  3.72497  3.29357  2.67738  2.69358  4.24693  2.90350  2.73743  3.18148  2.89797  2.37882  2.77523  2.98521  4.58480  3.61480
          0.06480  2.86836  5.12391  0.85498  0.55390  0.42189  1.06656
    586   2.30294  5.10291  2.70030  1.97895  4.40732  3.49370  3.75400  3.80769  2.53206  3.40599  4.19392  3.00196  3.92633  2.84949  3.03263  2.68894  1.71903  3.45384  5.60176  4.22500   4185 t - - -
          2.68618  4.42225  2.77519  2.73123  3.46354  2.40513  3.72494  3.29354  2.67741  2.69355  4.24690  2.90347  2.73739  3.18146  2.89801  2.37887  2.77519  2.98518  4.58477  3.61503
          0.01666  4.49904  5.22139  0.61958  0.77255  0.50695  0.92214
    587   2.51810  4.22308  3.84633  3.39615  3.33329  3.76213  4.03955  2.51037  3.30243  2.06077  2.95467  3.67157  3.53754  3.55040  3.53981  2.74911  2.69206  2.33442  4.82888  2.06331   4186 l - - -
          2.68618  4.42225  2.77519  2.73123  3.46354  2.40513  3.72494  3.29354  2.67741  2.69355  4.24690  2.90347  2.73739  3.18146  2.89801  2.37887  2.77519  2.98518  4.58477  3.61503
          0.01666  4.49904  5.22139  0.61958  0.77255  0.50695  0.92214
    588   2.50030  4.28115  3.22165  2.58845  3.95522  3.55680  3.79912  3.34641  2.52956  2.91053  3.84007  2.65208  3.95681  2.99126  3.07531  2.65594  1.66509  2.82683  5.28826  3.99091   4187 t - - -
          2.68618  4.42225  2.77519  2.73123  3.46354  2.40513  3.72494  3.29354  2.67741  2.69355  4.24690  2.90347  2.73739  3.18146  2.89801  2.37887  2.77519  2.98518  4.58477  3.61503
          0.01666  4.49904  5.22139  0.61958  0.77255  0.50695  0.92214
    589   2.81541  1.65594  4.53155  3.94270  2.90775  3.96743  4.26893  2.46602  3.77975  2.10858  3.27414  4.04293  4.32522  3.95327  3.87687  3.26625  3.05050  1.79418  4.68933  3.41439   4188 c - - -
          2.68618  4.42225  2.77519  2.73123  3.46354  2.40513  3.72494  3.29354  2.67741  2.69355  4.24690  2.90347  2.73739  3.18146  2.89801  2.37887  2.77519  2.98518  4.58477  3.61503
          0.01666  4.49904  5.22139  0.61958  0.77255  0.50695  0.92214
    590   2.64418  4.98657  2.93784  2.38514  4.25118  3.51089  3.63883  3.23292  2.04673  2.51568  3.90861  2.73767  3.90167  2.70610  2.46583  2.69954  2.80527  2.96130  5.35826  4.11507   4189 k - - -
          2.68618  4.42225  2.77519  2.73123  3.46354  2.40513  3.72494  3.29354  2.67741  2.69355  4.24690  2.90347  2.73739  3.18146  2.89801  2.37887  2.77519  2.98518  4.58477  3.61503
          0.03510  4.49904  3.75613  0.61958  0.77255  0.50695  0.92214
    591   2.35405  5.02658  2.95489  2.44302  4.31932  2.84079  3.04494  3.75674  2.51040  3.32167  4.08408  2.92387  1.96003  2.84293  2.90061  2.66107  2.95736  3.39568  5.52744  4.16629   4190 p - - -
          2.68618  4.42225  2.77519  2.73123  3.46354  2.40513  3.72494  3.29354  2.67741  2.69355  4.24690  2.90347  2.73739  3.18146  2.89801  2.37887  2.77519  2.98518  4.58477  3.61503
          0.05758  4.48090  3.10931  0.61958  0.77255  0.53657  0.87887
    592   2.54518  4.24660  2.87715  2.38811  3.69179  3.46082  3.46861  2.97254  2.51394  2.98634  3.77401  3.01108  3.75656  2.86993  2.21007  2.70742  2.82777  2.89626  5.31597  3.19193   4191 r - - -
          2.68618  4.42225  2.77519  2.73123  3.46354  2.40513  3.72494  3.29354  2.67741  2.69355  4.24690  2.90347  2.73739  3.18146  2.89801  2.37887  2.77519  2.98518  4.58477  3.61503
          0.02839  4.44098  4.12223  0.61958  0.77255  0.45159  1.01230
    593   2.32135  5.15677  2.67702  1.88647  4.34102  3.01508  3.65131  3.78473  2.28878  3.40023  4.20356  2.92781  3.39502  2.72353  2.90118  2.33829  2.79703  3.45692  5.60243  4.20400   4192 e - - -
          2.68612  4.42253  2.77498  2.73093  3.46358  2.40521  3.72510  3.29274  2.67757  2.69345  4.24718  2.90364  2.73754  3.18159  2.89825  2.37907  2.77482  2.98517  4.58505  3.61529
          0.26076  1.49574  5.21144  1.51884  0.24714  0.49626  0.93855
    594   2.53695  5.05162  2.27655  2.40741  4.33604  2.27146  3.69755  3.78113  2.46150  3.33132  3.28427  2.67385  3.89268  2.76827  2.93964  2.53517  2.85696  3.40964  4.71504  4.15288   4200 g - - -
          2.68618  4.42225  2.77519  2.73123  3.46354  2.40513  3.72494  3.29354  2.67741  2.69355  4.24690  2.90347  2.73739  3.18146  2.89801  2.37887  2.77519  2.98518  4.58477  3.61503
          0.03302  4.49904  3.84605  0.61958  0.77255  0.50695  0.92214
    595   2.34493  5.04086  2.85368  1.87909  3.81721  3.42768  3.68769  3.30771  2.28486  3.23448  4.02746  2.93740  3.84462  2.71256  2.69032  2.60654  2.80114  3.01273  5.51205  4.14153   4201 e - - -
          2.68618  4.42225  2.77519  2.73123  3.46354  2.40513  3.72494  3.29354  2.67741  2.69355  4.24690  2.90347  2.73739  3.18146  2.89801  2.37887  2.77519  2.98518  4.58477  3.61503
          0.01693  4.48295  5.20529  0.61958  0.77255  0.53330  0.88350
    596   2.37717  5.22715  1.83122  2.17211  4.55321  3.45190  3.54197  4.03143  2.46947  3.52612  4.28019  2.68396  3.11136  2.81069  2.96816  2.48402  2.85195  3.59492  5.58127  4.26246   4202 d - - -
          2.68618  4.42225  2.77519  2.73123  3.46354  2.40513  3.72494  3.29354  2.67741  2.69355  4.24690  2.90347  2.73739  3.18146  2.89801  2.37887  2.77519  2.98518  4.58477  3.61503
          0.01693  4.48295  5.20529  0.61958  0.77255  0.53330  0.88350
    597   3.67395  4.95762  5.36501  4.78945  2.82591  4.94706  5.18097  2.45996  4.64795  0.57508  2.71351  5.01123  4.80896  4.63656  4.68668  4.30502  3.88276  2.62891  5.34045  4.27856   4203 L - - -
          2.68618  4.42225  2.77519  2.73123  3.46354  2.40513  3.72494  3.29354  2.67741  2.69355  4.24690  2.90347  2.73739  3.18146  2.89801  2.37887  2.77519  2.98518  4.58477  3.61503
          0.01693  4.48295  5.20529  0.61958  0.77255  0.53330  0.88350
    598   2.47547  5.18763  2.70889  1.70512  4.52233  3.25426  3.56025  4.00136  2.23866  3.41291  4.23162  2.86455  3.77403  2.70541  2.59810  2.45161  2.93201  3.57281  5.62579  3.94729   4204 e - - -
          2.68618  4.42225  2.77519  2.73123  3.46354  2.40513  3.72494  3.29354  2.67741  2.69355  4.24690  2.90347  2.73739  3.18146  2.89801  2.37887  2.77519  2.98518  4.58477  3.61503
          0.01693  4.48295  5.20529  0.61958  0.77255  0.48992  0.94849
    599   2.33584  5.18062  2.66311  1.92869  4.51367  3.35917  3.60532  3.96806  2.33575  3.36876  4.08490  2.63200  3.82534  2.56085  2.71819  2.58702  2.51674  3.45922  5.62043  4.21672   4205 e - - -
          2.68618  4.42225  2.77519  2.73123  3.46354  2.40513  3.72494  3.29354  2.67741  2.69355  4.24690  2.90347  2.73739  3.18146  2.89801  2.37887  2.77519  2.98518  4.58477  3.61503
          0.01666  4.49904  5.22139  0.61958  0.77255  0.50695  0.92214
    600   2.04490  4.47226  3.48503  2.90375  3.60890  3.56616  3.54544  2.86530  2.87988  2.13809  3.29767  3.32082  4.03067  2.64984  3.08428  2.75082  2.72803  2.37257  5.04618  3.80101   4206 a - - -
          2.68620  4.42227  2.77522  2.73095  3.46356  2.40515  3.72497  3.29356  2.67738  2.69357  4.24692  2.90349  2.73742  3.18144  2.89803  2.37889  2.77522  2.98521  4.58479  3.61505
          0.12459  2.19160  5.22139  0.28315  1.40001  0.50695  0.92214
    601   2.53232  4.42565  4.47387  3.62350  3.25043  4.13552  4.45018  2.27556  3.76762  0.98897  3.04028  4.12060  4.46191  3.97325  3.94073  3.43682  3.22137  2.36855  5.05141  3.89677   4208 l - - -
          2.68618  4.42225  2.77519  2.73123  3.46354  2.40513  3.72494  3.29354  2.67741  2.69355  4.24690  2.90347  2.73739  3.18146  2.89801  2.37887  2.77519  2.98518  4.58477  3.61503
          0.01943  4.49904  4.81352  0.61958  0.77255  0.50695  0.92214
    602   2.38148  5.09331  2.56668  2.26320  4.46961  3.42108  3.45281  3.98369  2.17160  3.26539  4.13481  2.64812  3.02743  2.67973  2.88733  2.30957  2.69239  3.53808  5.61623  4.21344   4209 k - - -
          2.68618  4.42225  2.77519  2.73123  3.46354  2.40513  3.72494  3.29354  2.67741  2.69355  4.24690  2.90347  2.73739  3.18146  2.89801  2.37887  2.77519  2.98518  4.58477  3.61503
          0.01670  4.49632  5.21866  0.61958  0.77255  0.51149  0.91530
    603   2.10133  5.13984  2.78884  2.05963  4.45756  3.41603  3.67154  3.52142  2.07622  3.26501  4.18793  2.77632  3.87437  2.69377  2.73031  2.61541  2.80764  3.33422  5.58906  4.13983   4210 e - - -
          2.68618  4.42225  2.77519  2.73123  3.46354  2.40513  3.72494  3.29354  2.67741  2.69355  4.24690  2.90347  2.73739  3.18146  2.89801  2.37887  2.77519  2.98518  4.58477  3.61503
          0.01670  4.49632  5.21866  0.61958  0.77255  0.51149  0.91530
    604   1.51229  4.97190  2.73516  2.36792  4.24149  3.50238  3.75059  3.66518  2.55080  3.22559  4.06082  3.04030  3.48648  2.71986  3.02184  2.74447  2.91767  2.91906  5.48403  4.13506   4211 a - - -
          2.68618  4.42225  2.77519  2.73123  3.46354  2.40513  3.72494  3.29354  2.67741  2.69355  4.24690  2.90347  2.73739  3.18146  2.89801  2.37887  2.77519  2.98518  4.58477  3.61503
          0.01670  4.49632  5.21866  0.61958  0.77255  0.51149  0.91530
    605   2.83689  4.21988  4.61014  4.02118  3.06293  3.73396  4.37806  1.41841  3.86179  2.12926  3.10805  4.11885  4.38071  4.03988  3.95536  3.06218  3.07247  1.61279  4.92755  3.74355   4212 i - - -
          2.68618  4.42225  2.77519  2.73123  3.46354  2.40513  3.72494  3.29354  2.67741  2.69355  4.24690  2.90347  2.73739  3.18146  2.89801  2.37887  2.77519  2.98518  4.58477  3.61503
          0.04045  4.49632  3.55811  0.61958  0.77255  0.51149  0.91530
    606   2.43510  5.18152  2.46556  2.17227  4.51749  3.07808  3.57107  3.94700  2.21759  3.30935  4.22476  2.72108  3.83000  2.40857  2.82793  2.33135  2.87239  3.56730  5.61947  3.84946   4213 e - - -
          2.68618  4.42225  2.77519  2.73123  3.46354  2.40513  3.72494  3.29354  2.67741  2.69355  4.24690  2.90347  2.73739  3.18146  2.89801  2.37887  2.77519  2.98518  4.58477  3.61503
          0.01710  4.47297  5.19531  0.61958  0.77255  0.48714  0.95291
    607   2.71160  5.06172  3.02630  2.32964  4.24614  3.50726  3.21435  3.79427  2.38847  2.42471  4.11894  2.14321  3.89867  2.62769  2.45236  2.67205  2.85042  3.40288  5.52627  4.02715   4214 n - - -
          2.68622  4.42230  2.77522  2.73124  3.46354  2.40517  3.72474  3.29343  2.67745  2.69359  4.24694  2.90345  2.73744  3.18137  2.89795  2.37876  2.77524  2.98520  4.58481  3.61508
          0.17760  1.84957  5.21866  0.37935  1.15299  0.51149  0.91530
    608   3.68578  4.92419  5.55350  4.98300  3.06782  5.05818  5.37099  1.38265  4.85365  0.86176  2.89021  5.17630  5.15053  4.80869  4.85805  4.43412  3.89886  2.43617  5.47817  4.46285   4219 l - - -
          2.68618  4.42225  2.77519  2.73123  3.46354  2.40513  3.72494  3.29354  2.67741  2.69355  4.24690  2.90347  2.73739  3.18146  2.89801  2.37887  2.77519  2.98518  4.58477  3.61503
          0.01670  4.49632  5.21866  0.61958  0.77255  0.51149  0.91530
    609   2.72791  5.21854  2.56623  2.35678  4.55205  3.47711  2.97272  4.03207  2.12096  3.51803  4.26457  2.57617  2.32028  2.64082  2.90861  2.48932  2.89050  3.60342  5.65573  4.24779   4220 k - - -
          2.68618  4.42206  2.77525  2.73107  3.46363  2.40509  3.72490  3.29356  2.67750  2.69355  4.24679  2.90356  2.73733  3.18148  2.89805  2.37893  2.77514  2.98517  4.58487  3.61489
          0.04260  3.31620  5.21866  1.76201  0.18838  0.51149  0.91530
    610   2.11325  5.15225  2.93736  2.02420  4.47158  2.40921  3.68609  3.93654  2.29925  3.44682  4.20575  2.96765  3.66833  2.72513  2.57407  2.60362  2.91735  3.50689  5.60372  4.21235   4240 e - - -
          2.68618  4.42225  2.77519  2.73123  3.46354  2.40513  3.72494  3.29354  2.67741  2.69355  4.24690  2.90347  2.73739  3.18146  2.89801  2.37887  2.77519  2.98518  4.58477  3.61503
          0.01870  4.49632  4.91012  0.61958  0.77255  0.51149  0.91530
    611   2.56254  5.22003  2.35030  2.02367  4.55978  2.93479  3.52539  4.04447  2.30125  3.52303  4.26330  2.63249  3.20652  2.50896  2.88334  2.56234  2.75052  3.60804  5.65470  4.24283   4241 e - - -
          2.68618  4.42225  2.77519  2.73123  3.46354  2.40513  3.72494  3.29354  2.67741  2.69355  4.24690  2.90347  2.73739  3.18146  2.89801  2.37887  2.77519  2.98518  4.58477  3.61503
          0.01674  4.49436  5.21670  0.61958  0.77255  0.51473  0.91046
    612   2.58833  3.81826  4.38933  3.79058  3.02055  3.82817  4.12482  1.86348  3.62975  1.83297  2.96589  3.89887  4.17205  3.70734  3.02689  2.97237  2.90021  2.06828  4.72862  3.27093   4242 l - - -
          2.68618  4.42225  2.77519  2.73123  3.46354  2.40513  3.72494  3.29354  2.67741  2.69355  4.24690  2.90347  2.73739  3.18146  2.89801  2.37887  2.77519  2.98518  4.58477  3.61503
          0.01674  4.49436  5.21670  0.61958  0.77255  0.51473  0.91046
    613   2.63309  4.57123  3.15934  2.73720  3.10537  3.56838  3.77143  3.16345  2.56510  2.69461  3.70366  3.11996  3.57645  2.96188  3.03594  2.69967  2.45467  2.81993  5.16492  2.18174   4243 y - - -
          2.68567  4.42336  2.77579  2.72965  3.46443  2.40563  3.72490  3.29330  2.67750  2.69401  4.24735  2.90430  2.73665  3.18043  2.89788  2.37940  2.77492  2.98460  4.58493  3.61601
          0.08966  2.52153  5.21670  3.55230  0.02908  0.51473  0.91046
    614   2.59235  5.09538  2.04039  1.97275  4.30234  3.46305  3.68726  3.17186  2.41928  3.38053  4.14957  2.90615  3.74819  2.80199  2.93128  2.51693  2.77696  3.43933  5.55729  3.56805   4386 e - - -
          2.68618  4.42225  2.77519  2.73123  3.46354  2.40513  3.72494  3.29354  2.67741  2.69355  4.24690  2.90347  2.73739  3.18146  2.89801  2.37887  2.77519  2.98518  4.58477  3.61503
          0.03055  4.49436  3.96759  0.61958  0.77255  0.51473  0.91046
    615   2.46712  4.62171  3.26364  2.48623  3.55766  2.28087  3.80253  2.95670  2.64192  2.72102  3.72184  3.14914  3.88211  2.63385  3.09443  2.78235  2.72996  2.77388  5.20281  3.17001   4387 g - - -
          2.68618  4.42225  2.77519  2.73123  3.46354  2.40513  3.72494  3.29354  2.67741  2.69355  4.24690  2.90347  2.73739  3.18146  2.89801  2.37887  2.77519  2.98518  4.58477  3.61503
          0.01911  4.48077  4.87946  0.61958  0.77255  0.50016  0.93251
    616   2.70534  5.24161  2.55636  1.34751  4.56376  3.41766  3.71663  4.03885  2.36792  3.53600  4.25218  2.95385  3.90809  2.67549  2.90389  2.71494  2.92482  3.34848  5.68412  4.27699   4388 e - - -
          2.68618  4.42225  2.77519  2.73123  3.46354  2.40513  3.72494  3.29354  2.67741  2.69355  4.24690  2.90347  2.73739  3.18146  2.89801  2.37887  2.77519  2.98518  4.58477  3.61503
          0.25767  4.49228  1.53269  0.61958  0.77255  0.51815  0.90540
    617   2.57032  4.53289  3.12900  2.70028  3.59595  3.49466  3.76976  2.78893  2.66979  2.61439  3.63650  2.95186  2.09751  3.00684  3.05935  2.74233  2.83321  2.68611  5.09914  3.82736   4389 p - - -
          2.68535  4.42471  2.77501  2.72931  3.46376  2.40674  3.72675  3.29294  2.67743  2.69388  4.24387  2.90405  2.73607  3.18109  2.89721  2.37989  2.77470  2.98579  4.58526  3.61587
          0.62990  0.89694  2.82118  3.29207  0.03789  0.70508  0.68135
    618   2.54962  5.05333  2.16457  2.19465  4.28157  3.33540  3.61047  3.60809  2.24821  3.34326  3.82034  2.85362  3.39781  2.70777  2.69932  2.48452  2.86348  3.29284  5.50789  4.11943   4586 d - - -
          2.68618  4.42225  2.77519  2.73123  3.46354  2.40513  3.72494  3.29354  2.67741  2.69355  4.24690  2.90347  2.73739  3.18146  2.89801  2.37887  2.77519  2.98518  4.58477  3.61503
          0.10977  4.25671  2.41031  0.61958  0.77255  0.62209  0.76965
    619   2.49712  4.33854  3.33671  2.73141  3.45656  3.52832  3.67394  2.48224  2.88849  1.89754  3.44214  3.34056  3.60478  3.14727  3.16709  2.84758  2.81522  2.31644  4.92128  3.68774   4587 l - - -
          2.68618  4.42225  2.77519  2.73123  3.46354  2.40513  3.72494  3.29354  2.67741  2.69355  4.24690  2.90347  2.73739  3.18146  2.89801  2.37887  2.77519  2.98518  4.58477  3.61503
          0.02097  4.27101  4.99335  0.61958  0.77255  0.63432  0.75565
    620   2.48966  5.01187  2.46254  1.57649  4.41619  3.29706  3.66112  3.81715  2.42765  3.21861  4.16654  2.90717  3.85252  2.70206  2.91696  2.66541  2.86752  3.34252  5.56780  4.17599   4588 e - - -
          2.68619  4.42226  2.77521  2.73124  3.46355  2.40514  3.72495  3.29355  2.67742  2.69356  4.24691  2.90348  2.73741  3.18133  2.89802  2.37888  2.77511  2.98519  4.58478  3.61504
          0.04700  3.22796  5.07192  0.64003  0.74924  0.60724  0.78714
    621   2.61217  5.14327  2.08455  1.73746  4.25489  3.30877  3.59060  3.92752  2.41819  3.28365  4.19492  2.89661  3.76604  2.74472  2.91384  2.65885  2.74858  3.48963  5.45726  4.19501   4591 e - - -
          2.68618  4.42225  2.77519  2.73123  3.46354  2.40513  3.72494  3.29354  2.67741  2.69355  4.24690  2.90347  2.73739  3.18146  2.89801  2.37887  2.77519  2.98518  4.58477  3.61503
          0.02031  4.39640  4.85623  0.61958  0.77255  0.65811  0.72946
    622   2.56632  4.97391  2.88887  1.54738  4.24207  3.43281  3.68689  3.31748  2.41527  2.92134  4.04087  2.96265  3.74095  2.81954  2.93970  2.58289  2.89939  3.22557  5.45987  4.10204   4592 e - - -
          2.68618  4.42225  2.77519  2.73123  3.46354  2.40513  3.72494  3.29354  2.67741  2.69355  4.24690  2.90347  2.73739  3.18146  2.89801  2.37887  2.77519  2.98518  4.58477  3.61503
          0.04226  4.39460  3.53931  0.61958  0.77255  0.66044  0.72696
    623   2.45810  4.38733  3.23603  2.84050  3.36698  3.32393  3.87498  2.67810  2.81083  1.83525  3.36489  3.27965  3.74602  3.18956  3.25408  2.64088  2.82422  2.43794  4.96740  3.73012   4593 l - - -
          2.68618  4.42225  2.77519  2.73123  3.46354  2.40513  3.72494  3.29354  2.67741  2.69355  4.24690  2.90347  2.73739  3.18146  2.89801  2.37887  2.77519  2.98518  4.58477  3.61503
          0.05205  4.37129  3.26799  0.61958  0.77255  0.68529  0.70107
    624   2.37318  5.12562  2.27553  1.94179  4.50889  2.53266  3.59799  3.93777  2.25665  3.48252  4.23922  2.87131  3.85230  2.75222  2.91290  2.67136  2.88499  3.56597  5.63076  4.22144   4594 e - - -
          2.68621  4.42245  2.77535  2.73076  3.46355  2.40533  3.72513  3.29365  2.67739  2.69352  4.24710  2.90364  2.73716  3.18140  2.89819  2.37894  2.77488  2.98504  4.58497  3.61523
          0.12908  2.38674  3.53457  1.95992  0.15183  0.39409  1.12176
    625   2.60012  5.06057  2.49135  1.62072  4.48264  3.30031  3.66387  3.92127  2.37290  3.40025  4.14567  2.88053  3.86695  2.68374  2.71330  2.63191  2.79721  3.27216  5.60205  4.09716   4625 e - - -
          2.68618  4.42225  2.77519  2.73123  3.46354  2.40513  3.72494  3.29354  2.67741  2.69355  4.24690  2.90347  2.73739  3.18146  2.89801  2.37887  2.77519  2.98518  4.58477  3.61503
          0.01707  4.47457  5.19692  0.61958  0.77255  0.53895  0.87554
    626   2.47317  4.70199  3.05522  2.11774  3.89362  3.56676  3.78564  2.38688  2.55655  2.92322  3.35250  3.15540  3.77911  2.76905  3.08311  2.75446  2.77395  2.46571  5.23968  3.94652   4626 e - - -
          2.68618  4.42225  2.77519  2.73123  3.46354  2.40513  3.72494  3.29354  2.67741  2.69355  4.24690  2.90347  2.73739  3.18146  2.89801  2.37887  2.77519  2.98518  4.58477  3.61503
          0.01703  4.47740  5.19974  0.61958  0.77255  0.52991  0.88833
    627   2.55820  4.90404  2.30006  2.32272  4.06607  3.49673  3.72247  3.23458  2.37800  3.09283  3.34738  3.04697  3.70102  2.79797  2.85460  2.70953  2.84592  2.34757  5.40421  4.06618   4627 d - - -
          2.68618  4.42225  2.77519  2.73123  3.46354  2.40513  3.72494  3.29354  2.67741  2.69355  4.24690  2.90347  2.73739  3.18146  2.89801  2.37887  2.77519  2.98518  4.58477  3.61503
          0.01695  4.48191  5.20426  0.61958  0.77255  0.53496  0.88115
    628   2.54133  5.16446  2.07445  2.14018  4.48910  3.41990  3.47298  3.96176  2.35612  2.95464  4.17747  2.52278  3.80968  2.72794  2.85780  2.65444  2.66042  3.43830  5.60898  4.20912   4628 d - - -
          2.68618  4.42225  2.77519  2.73123  3.46354  2.40513  3.72494  3.29354  2.67741  2.69355  4.24690  2.90347  2.73739  3.18146  2.89801  2.37887  2.77519  2.98518  4.58477  3.61503
          0.05294  4.48191  3.21263  0.61958  0.77255  0.53240  0.88478
    629   2.53984  4.36664  3.58846  2.85283  3.44492  3.66794  3.92697  2.79638  2.98365  2.01090  3.14168  3.40993  3.96999  3.26928  3.30836  1.91372  2.80744  2.44902  4.95353  3.52695   4629 s - - -
          2.68618  4.42225  2.77519  2.73123  3.46354  2.40513  3.72494  3.29354  2.67741  2.69355  4.24690  2.90347  2.73739  3.18146  2.89801  2.37887  2.77519  2.98518  4.58477  3.61503
          0.01928  4.44751  4.90735  0.61958  0.77255  0.49697  0.93744
    630   2.68065  4.48086  3.49502  2.79214  3.62965  3.65404  3.87323  1.93156  2.71458  2.29707  3.54932  3.33702  4.01340  2.91492  2.46622  2.75100  2.93255  2.57144  5.05107  3.80835   4630 i - - -
          2.68618  4.42225  2.77519  2.73123  3.46354  2.40513  3.72494  3.29354  2.67741  2.69355  4.24690  2.90347  2.73739  3.18146  2.89801  2.37887  2.77519  2.98518  4.58477  3.61503
          0.01696  4.48120  5.20355  0.61958  0.77255  0.50060  0.93182
    631   2.47703  4.76657  3.02419  2.87206  4.47932  3.39713  4.06793  3.90571  3.07193  3.47770  4.39579  3.30552  0.99161  3.39110  3.43843  2.69128  3.10996  3.48601  5.78892  4.49174   4631 p - - -
          2.68628  4.42239  2.77529  2.73096  3.46313  2.40507  3.72508  3.29368  2.67755  2.69350  4.24704  2.90350  2.73725  3.18150  2.89783  2.37901  2.77523  2.98516  4.58491  3.61517
          0.20253  2.33950  2.44229  1.52089  0.24656  0.51473  0.91046
    632   1.84267  4.97718  2.63248  2.38206  4.24748  3.28833  3.67918  3.55959  2.27870  2.93541  4.04016  2.94106  3.87240  2.80843  2.83389  2.54249  2.85916  3.16712  5.45901  4.07752   4641 a - - -
          2.68618  4.42225  2.77519  2.73123  3.46354  2.40513  3.72494  3.29354  2.67741  2.69355  4.24690  2.90347  2.73739  3.18146  2.89801  2.37887  2.77519  2.98518  4.58477  3.61503
          0.01824  4.40931  5.13165  0.61958  0.77255  0.64110  0.74805
    633   2.61029  5.09286  1.95754  2.16957  4.48728  3.02486  3.62714  3.91414  2.35967  3.33026  4.20993  2.60818  3.85501  2.75030  2.82589  2.55399  2.66916  3.53041  5.60589  4.17284   4642 d - - -
          2.68618  4.42225  2.77519  2.73123  3.46354  2.40513  3.72494  3.29354  2.67741  2.69355  4.24690  2.90347  2.73739  3.18146  2.89801  2.37887  2.77519  2.98518  4.58477  3.61503
          0.01824  4.40931  5.13165  0.61958  0.77255  0.44750  1.01949
    634   2.45122  5.07408  2.61826  2.42314  4.38259  3.21896  3.70234  3.78019  2.46685  3.32513  4.14779  2.97206  2.06512  2.80054  2.72755  2.32492  2.91631  3.37729  5.55657  4.17953   4643 p - - -
          2.68618  4.42225  2.77519  2.73123  3.46354  2.40513  3.72494  3.29354  2.67741  2.69355  4.24690  2.90347  2.73739  3.18146  2.89801  2.37887  2.77519  2.98518  4.58477  3.61503
          0.01790  4.49009  5.03293  0.61958  0.77255  0.51004  0.91747
    635   2.58003  5.19064  2.53802  2.22817  4.33343  3.31613  3.11479  4.01062  2.15344  3.47039  4.16957  2.56055  3.61731  2.63459  2.49955  2.53575  2.68634  3.54644  5.43338  3.97271   4644 k - - -
          2.68618  4.42225  2.77519  2.73123  3.46354  2.40513  3.72494  3.29354  2.67741  2.69355  4.24690  2.90347  2.73739  3.18146  2.89801  2.37887  2.77519  2.98518  4.58477  3.61503
          0.01675  4.49329  5.21564  0.61958  0.77255  0.51649  0.90785
    636   2.70032  4.18308  4.38953  3.79928  3.12719  3.90031  3.56016  1.97085  3.65089  2.30597  3.14598  3.94213  4.26101  3.84660  3.77903  3.19931  2.99098  1.30901  4.80870  3.34441   4645 v - - -
          2.68618  4.42225  2.77519  2.73123  3.46354  2.40513  3.72494  3.29354  2.67741  2.69355  4.24690  2.90347  2.73739  3.18146  2.89801  2.37887  2.77519  2.98518  4.58477  3.61503
          0.01675  4.49329  5.21564  0.61958  0.77255  0.51649  0.90785
    637   3.05376  5.36706  3.16716  2.78320  4.78771  3.75927  3.69105  4.17231  1.79641  3.61962  4.44112  3.25137  3.79853  2.91006  1.10615  3.06804  3.28228  3.81168  5.68976  4.44403   4646 r - - -
          2.68618  4.42225  2.77519  2.73123  3.46354  2.40513  3.72494  3.29354  2.67741  2.69355  4.24690  2.90347  2.73739  3.18146  2.89801  2.37887  2.77519  2.98518  4.58477  3.61503
          0.01675  4.49329  5.21564  0.61958  0.77255  0.51649  0.90785
    638   3.10220  5.72243  2.30728  1.27611  5.02894  3.46278  3.96550  4.55190  2.92700  4.02517  4.84286  1.53285  4.06802  3.11540  3.50594  2.85008  3.40284  4.10646  6.17324  4.67237   4647 e - - -
          2.68604  4.42234  2.77508  2.73132  3.46363  2.40518  3.72504  3.29352  2.67744  2.69312  4.24699  2.90336  2.73743  3.18147  2.89810  2.37896  2.77528  2.98527  4.58486  3.61512
          0.11657  2.25762  5.21564  1.14495  0.38308  0.51649  0.90785
    639   3.23186  4.73726  4.22064  3.80604  1.62935  1.63818  3.87568  3.27226  3.73472  2.85942  3.89373  3.94970  4.52629  3.91500  3.94623  3.45921  3.48003  3.08866  4.22813  1.75751   4652 f - - -
          2.68618  4.42225  2.77519  2.73123  3.46354  2.40513  3.72494  3.29354  2.67741  2.69355  4.24690  2.90347  2.73739  3.18146  2.89801  2.37887  2.77519  2.98518  4.58477  3.61503
          0.01675  4.49329  5.21564  0.61958  0.77255  0.51649  0.90785
    640   2.39604  4.43807  3.88587  3.65901  4.79795  3.17296  4.70002  4.20017  3.71364  3.91590  4.72929  3.69805  3.99963  3.98980  3.98127  0.64427  2.51889  3.56276  6.13401  4.95113   4653 S - - -
          2.68618  4.42225  2.77519  2.73123  3.46354  2.40513  3.72494  3.29354  2.67741  2.69355  4.24690  2.90347  2.73739  3.18146  2.89801  2.37887  2.77519  2.98518  4.58477  3.61503
          0.01675  4.49329  5.21564  0.61958  0.77255  0.48707  0.95301
    641   3.26914  4.63735  4.68435  4.18981  1.32661  4.28279  3.93892  3.05037  3.94686  2.42120  3.10732  4.16934  4.61666  3.87139  4.11721  3.56887  3.49490  2.91637  4.20656  1.43123   4654 f - - -
          2.68685  4.42371  2.77433  2.73138  3.46182  2.40499  3.72403  3.29223  2.67700  2.69378  4.24826  2.90401  2.73886  3.18189  2.89756  2.37908  2.77598  2.98503  4.58437  3.61263
          0.95591  1.09781  1.26608  2.75288  0.06587  0.49852  0.93504
    642   2.83500  4.35154  4.34481  3.77183  3.24720  4.05028  4.37563  2.28401  3.53270  1.59984  1.82132  4.01955  4.37602  3.86184  3.78648  3.35705  3.14292  1.90876  4.99715  3.84294   4706 l - - -
          2.68618  4.42225  2.77519  2.73123  3.46354  2.40513  3.72494  3.29354  2.67741  2.69355  4.24690  2.90347  2.73739  3.18146  2.89801  2.37887  2.77519  2.98518  4.58477  3.61503
          0.13205  4.18030  2.22187  0.61958  0.77255  0.31096  1.31955
    643   2.52090  4.82326  3.02879  2.43239  4.27909  3.50249  3.05830  3.70997  2.40442  3.27572  4.07116  3.01496  3.90080  1.98907  2.89788  2.70986  2.02564  3.35700  5.48003  4.13005   4707 q - - -
          2.68618  4.42225  2.77519  2.73123  3.46354  2.40513  3.72494  3.29354  2.67741  2.69355  4.24690  2.90347  2.73739  3.18146  2.89801  2.37887  2.77519  2.98518  4.58477  3.61503
          0.01789  4.42819  5.15053  0.61958  0.77255  0.61528  0.77759
    644   2.73565  4.13861  4.43114  3.88087  3.05184  3.89316  4.01476  2.11780  3.67929  1.82331  2.37183  3.88648  4.24998  3.88614  3.80386  3.19736  2.95333  1.63961  4.77253  3.59395   4708 v - - -
          2.68618  4.42225  2.77520  2.73123  3.46354  2.40513  3.72495  3.29354  2.67741  2.69355  4.24690  2.90342  2.73740  3.18146  2.89801  2.37887  2.77520  2.98518  4.58477  3.61503
          0.03041  3.72308  5.15053  0.54527  0.86676  0.46724  0.98545
    645   2.69146  4.15732  4.22412  3.63452  3.12827  3.81399  4.04739  2.06360  3.19954  2.03527  3.26076  3.78479  4.18166  3.71489  3.50241  3.10420  2.42630  1.65173  4.77685  3.52003   4710 v - - -
          2.68618  4.42225  2.77519  2.73123  3.46354  2.40513  3.72494  3.29354  2.67741  2.69355  4.24690  2.90347  2.73739  3.18146  2.89801  2.37887  2.77519  2.98518  4.58477  3.61503
          0.01684  4.48803  5.21038  0.61958  0.77255  0.52509  0.89526
    646   2.95077  5.67025  0.97894  2.13467  4.96960  3.23736  3.94985  4.48200  2.90753  3.96723  4.78291  2.69834  4.05569  2.94749  3.48521  2.91165  3.37178  3.76333  6.12538  4.63528   4711 d - - -
          2.68618  4.42225  2.77519  2.73123  3.46354  2.40513  3.72494  3.29354  2.67741  2.69355  4.24690  2.90347  2.73739  3.18146  2.89801  2.37887  2.77519  2.98518  4.58477  3.61503
          0.01684  4.48803  5.21038  0.61958  0.77255  0.52509  0.89526
    647   2.65945  4.98156  2.18958  1.97617  4.65984  1.62601  3.81348  4.13834  2.63484  3.64865  4.42887  2.84753  3.96076  2.94099  3.16489  2.76764  3.11862  3.72101  5.81192  4.38976   4712 g - - -
          2.68618  4.42225  2.77519  2.73123  3.46354  2.40513  3.72494  3.29354  2.67741  2.69355  4.24690  2.90347  2.73739  3.18146  2.89801  2.37887  2.77519  2.98518  4.58477  3.61503
          0.01684  4.48803  5.21038  0.61958  0.77255  0.52509  0.89526
    648   2.37513  5.15510  2.87852  1.89574  4.47929  3.45390  3.66677  3.80098  2.09024  3.43353  4.20176  2.89335  3.87054  2.52050  2.79988  2.42554  2.68173  3.21804  5.60027  4.20289   4713 e - - -
          2.68618  4.42225  2.77519  2.73123  3.46354  2.40513  3.72494  3.29354  2.67741  2.69355  4.24690  2.90347  2.73739  3.18146  2.89801  2.37887  2.77519  2.98518  4.58477  3.61503
          0.38377  4.48803  1.17938  0.61958  0.77255  0.52509  0.89526
    649   1.77064  4.61714  3.09936  2.63653  4.10642  3.32090  3.79470  3.51141  2.58602  3.12895  3.97190  2.93488  2.37895  2.96407  2.67099  2.62981  2.85115  3.15393  5.38833  4.09500   4714 a - - -
          2.68622  4.42233  2.77527  2.73130  3.46362  2.40521  3.72502  3.29357  2.67749  2.69326  4.24685  2.90354  2.73747  3.18152  2.89809  2.37895  2.77527  2.98437  4.58485  3.61500
          0.66719  0.73599  4.85083  0.13060  2.10023  0.86830  0.54415
    650   2.30979  5.03299  2.43047  2.28833  4.33879  3.38888  3.60706  3.79687  2.37273  3.32446  4.09414  2.73756  2.89835  2.51849  2.77584  2.56690  2.71355  3.31826  5.49746  4.11040   4716 e - - -
          2.68618  4.42225  2.77519  2.73123  3.46354  2.40513  3.72494  3.29354  2.67741  2.69355  4.24690  2.90347  2.73739  3.18146  2.89801  2.37887  2.77519  2.98518  4.58477  3.61503
          0.02350  4.15810  4.88045  0.61958  0.77255  0.32913  1.27137
    651   3.19545  4.49770  5.04717  4.49502  3.51754  4.53365  4.94691  1.55127  4.36470  2.02969  3.46545  4.62688  4.82213  4.54512  4.47620  3.87996  3.43670  0.98734  5.39959  3.65975   4717 v - - -
          2.68618  4.42225  2.77519  2.73123  3.46354  2.40513  3.72494  3.29354  2.67741  2.69355  4.24690  2.90347  2.73739  3.18146  2.89801  2.37887  2.77519  2.98518  4.58477  3.61503
          0.01684  4.48803  5.21038  0.61958  0.77255  0.52509  0.89526
    652   2.68854  4.80948  3.15304  2.48178  3.98980  2.96729  3.71165  3.38938  2.37528  2.99243  3.84880  3.09123  3.83444  2.78582  3.01540  2.65502  2.56022  3.11713  5.32795  2.03644   4718 y - - -
          2.68618  4.42225  2.77519  2.73123  3.46354  2.40513  3.72494  3.29354  2.67741  2.69355  4.24690  2.90347  2.73739  3.18146  2.89801  2.37887  2.77519  2.98518  4.58477  3.61503
          0.01684  4.48803  5.21038  0.61958  0.77255  0.52509  0.89526
    653   2.66747  4.07325  4.07576  3.46151  2.75081  3.77923  3.73657  2.61113  2.84855  2.29759  3.20691  3.72886  4.14962  3.61478  3.56617  3.06052  2.86258  1.81917  4.79058  2.18173   4719 v - - -
          2.68618  4.42225  2.77519  2.73123  3.46354  2.40513  3.72494  3.29354  2.67741  2.69355  4.24690  2.90347  2.73739  3.18146  2.89801  2.37887  2.77519  2.98518  4.58477  3.61503
          0.01684  4.48803  5.21038  0.61958  0.77255  0.52509  0.89526
    654   2.88559  4.86668  3.44693  2.83446  4.20924  3.68462  3.82658  3.58826  2.37391  2.64922  4.05007  3.28365  4.07724  2.99920  1.26623  2.51657  2.98094  3.29660  5.29234  4.16287   4720 r - - -
          2.68618  4.42225  2.77519  2.73123  3.46354  2.40513  3.72494  3.29354  2.67741  2.69355  4.24690  2.90347  2.73739  3.18146  2.89801  2.37887  2.77519  2.98518  4.58477  3.61503
          0.01684  4.48803  5.21038  0.61958  0.77255  0.52509  0.89526
    655   2.78955  5.25485  2.85029  1.59709  4.59843  3.51570  3.70600  4.06542  1.73310  3.54548  4.30470  2.93200  3.92516  2.72761  2.64326  2.74633  3.00736  3.43885  5.67331  4.28748   4721 e - - -
          2.68618  4.42225  2.77519  2.73123  3.46354  2.40513  3.72494  3.29354  2.67741  2.69355  4.24690  2.90347  2.73739  3.18146  2.89801  2.37887  2.77519  2.98518  4.58477  3.61503
          0.01684  4.48803  5.21038  0.61958  0.77255  0.47699  0.96929
    656   2.73251  5.15311  2.36831  2.14127  4.66101  1.99868  3.78322  4.14441  2.59382  3.64073  4.40933  1.89964  3.94866  2.90242  3.03563  2.75398  3.09137  3.70374  5.79200  4.36779   4722 n - - -
          2.68618  4.42225  2.77519  2.73123  3.46354  2.40513  3.72494  3.29354  2.67741  2.69355  4.24690  2.90347  2.73739  3.18146  2.89801  2.37887  2.77519  2.98518  4.58477  3.61503
          0.01654  4.50581  5.22816  0.61958  0.77255  0.49551  0.93971
    657   2.34912  4.98574  2.87402  2.44541  4.25107  3.32041  3.66909  3.52685  2.48351  3.08141  3.87999  3.01505  3.90405  2.84393  2.12290  2.01417  2.88531  3.16022  5.47165  4.11685   4723 s - - -
          2.68618  4.42225  2.77519  2.73123  3.46354  2.40513  3.72494  3.29354  2.67741  2.69355  4.24690  2.90347  2.73739  3.18146  2.89801  2.37887  2.77519  2.98518  4.58477  3.61503
          0.02480  4.50581  4.30865  0.61958  0.77255  0.49551  0.93971
    658   2.55566  4.79825  3.16193  2.48657  3.94145  3.37788  3.76121  3.24794  2.56469  2.75045  3.87774  3.00607  3.84093  2.93518  2.49827  1.99024  2.54955  2.70590  5.32036  3.98466   4724 s - - -
          2.68618  4.42225  2.77519  2.73123  3.46354  2.40513  3.72494  3.29354  2.67741  2.69355  4.24690  2.90347  2.73739  3.18146  2.89801  2.37887  2.77519  2.98518  4.58477  3.61503
          0.28227  4.49769  1.44906  0.61958  0.77255  0.50920  0.91874
    659   2.61661  4.41238  3.40202  2.83488  3.29262  3.57142  3.81093  2.92404  2.31498  2.47290  2.20126  3.26522  3.58148  3.10180  3.04038  2.72951  2.72810  2.69050  4.98353  3.73789   4725 m - - -
          2.68618  4.42225  2.77519  2.73123  3.46354  2.40513  3.72494  3.29354  2.67741  2.69355  4.24690  2.90347  2.73739  3.18146  2.89801  2.37887  2.77519  2.98518  4.58477  3.61503
          0.02170  4.23713  4.95947  0.61958  0.77255  0.83298  0.57049
    660   2.62309  4.76865  3.05927  2.48072  3.94010  3.46625  3.62134  3.16391  2.35557  2.92823  3.84386  2.65700  3.56520  2.73374  2.45124  2.60571  2.62385  2.77512  5.28074  3.33876   4726 k - - -
          2.68643  4.42263  2.77557  2.73147  3.46210  2.40497  3.72485  3.29389  2.67656  2.69361  4.24703  2.90384  2.73771  3.18121  2.89838  2.37920  2.77505  2.98508  4.58515  3.61380
          0.27506  1.45477  4.95947  1.95448  0.15273  0.34060  1.24252
    661   2.52038  5.02336  2.97187  2.13183  4.46894  2.67592  3.64180  3.91708  2.14346  3.44250  4.19728  2.96308  2.56808  2.68361  2.69762  2.59109  2.73320  3.51158  5.59609  4.20317   4740 e - - -
          2.68618  4.42225  2.77519  2.73123  3.46354  2.40513  3.72494  3.29354  2.67741  2.69355  4.24690  2.90347  2.73739  3.18146  2.89801  2.37887  2.77519  2.98518  4.58477  3.61503
          0.03491  4.49769  3.76470  0.61958  0.77255  0.50920  0.91874
    662   2.48640  4.70758  2.33975  2.27800  4.29187  3.49615  3.58967  3.67555  2.33216  2.83839  3.91285  2.91585  3.70668  2.71316  2.93976  2.40429  2.90593  2.61437  5.49262  4.12786   4741 e - - -
          2.68618  4.42225  2.77519  2.73123  3.46354  2.40513  3.72494  3.29354  2.67741  2.69355  4.24690  2.90347  2.73739  3.18146  2.89801  2.37887  2.77519  2.98518  4.58477  3.61503
          0.01698  4.47977  5.20211  0.61958  0.77255  0.53838  0.87633
    663   2.69562  5.12561  2.52972  2.00855  4.53505  2.27032  3.67394  3.93405  2.35203  3.50243  4.24834  2.78850  3.07485  2.68623  2.79993  2.56814  2.89880  3.58673  5.64161  4.23395   4742 e - - -
          2.68618  4.42225  2.77519  2.73123  3.46354  2.40513  3.72494  3.29354  2.67741  2.69355  4.24690  2.90347  2.73739  3.18146  2.89801  2.37887  2.77519  2.98518  4.58477  3.61503
          0.01698  4.47977  5.20211  0.61958  0.77255  0.53838  0.87633
    664   2.75739  4.04778  4.67098  4.08192  3.34005  4.07714  4.42945  1.78503  3.92053  1.54155  3.00184  4.17465  4.17109  4.01565  4.00578  3.39156  3.01112  1.62231  4.95815  3.78339   4743 l - - -
          2.68618  4.42225  2.77519  2.73123  3.46354  2.40513  3.72494  3.29354  2.67741  2.69355  4.24690  2.90347  2.73739  3.18146  2.89801  2.37887  2.77519  2.98518  4.58477  3.61503
          0.01698  4.47977  5.20211  0.61958  0.77255  0.53838  0.87633
    665   2.69328  4.94615  2.98218  2.50704  3.73172  3.37102  3.71829  3.63752  2.44204  3.19536  4.02314  2.89032  2.73264  2.85730  2.82905  1.74476  2.68346  3.29577  5.38524  4.09989   4744 s - - -
          2.68618  4.42225  2.77519  2.73123  3.46354  2.40513  3.72494  3.29354  2.67741  2.69355  4.24690  2.90347  2.73739  3.18146  2.89801  2.37887  2.77519  2.98518  4.58477  3.61503
          0.01698  4.47977  5.20211  0.61958  0.77255  0.53838  0.87633
    666   2.24729  5.13439  2.36755  1.85456  4.45234  3.25167  3.66975  3.91959  2.33889  3.34654  3.67898  2.89936  3.68626  2.69725  2.90705  2.66573  2.91989  3.19169  5.58285  4.19267   4745 e - - -
          2.68618  4.42225  2.77519  2.73123  3.46354  2.40513  3.72494  3.29354  2.67741  2.69355  4.24690  2.90347  2.73739  3.18146  2.89801  2.37887  2.77519  2.98518  4.58477  3.61503
          0.01698  4.47977  5.20211  0.61958  0.77255  0.53838  0.87633
    667   2.48560  4.90790  3.13371  2.57390  4.16766  3.54137  3.74341  3.57724  1.61167  3.16442  3.86536  3.07226  3.93618  2.89428  2.91058  2.66913  2.14932  3.21311  5.41551  3.70781   4746 k - - -
          2.68618  4.42225  2.77519  2.73123  3.46354  2.40513  3.72494  3.29354  2.67741  2.69355  4.24690  2.90347  2.73739  3.18146  2.89801  2.37887  2.77519  2.98518  4.58477  3.61503
          0.01698  4.47977  5.20211  0.61958  0.77255  0.53838  0.87633
    668   2.19908  5.12291  2.63413  2.37016  4.43394  3.38215  2.36623  3.89673  2.41555  3.41357  4.02750  2.74013  3.87439  2.47269  2.91102  2.62514  2.70835  3.36683  5.57653  4.11194   4747 a - - -
          2.68618  4.42225  2.77519  2.73123  3.46354  2.40513  3.72494  3.29354  2.67741  2.69355  4.24690  2.90347  2.73739  3.18146  2.89801  2.37887  2.77519  2.98518  4.58477  3.61503
          0.01698  4.47977  5.20211  0.61958  0.77255  0.53838  0.87633
    669   2.28170  4.76705  3.17880  2.19796  3.80008  3.55337  3.76518  2.75033  2.25550  3.01016  3.82933  3.12071  3.94106  2.75842  2.87362  2.76073  2.87392  2.34254  5.29304  3.98716   4748 e - - -
          2.68618  4.42225  2.77519  2.73123  3.46354  2.40513  3.72494  3.29354  2.67741  2.69355  4.24690  2.90347  2.73739  3.18146  2.89801  2.37887  2.77519  2.98518  4.58477  3.61503
          0.01698  4.47977  5.20211  0.61958  0.77255  0.53838  0.87633
    670   2.57932  5.14340  2.94278  2.01465  4.46315  3.39387  3.61908  3.92989  2.36552  3.23281  4.19168  2.50263  3.87367  2.75370  2.12414  2.36822  2.85418  3.50989  5.59029  3.84156   4749 e - - -
          2.68618  4.42225  2.77519  2.73123  3.46354  2.40513  3.72494  3.29354  2.67741  2.69355  4.24690  2.90347  2.73739  3.18146  2.89801  2.37887  2.77519  2.98518  4.58477  3.61503
          0.01698  4.47977  5.20211  0.61958  0.77255  0.49500  0.94051
    671   2.93019  4.85813  3.57452  2.93481  4.07890  3.76676  3.85950  2.07942  2.06486  3.00977  3.81521  3.36585  4.13204  3.05519  1.53570  3.03728  3.13747  3.03870  5.34462  4.11391   4750 r - - -
          2.68618  4.42225  2.77519  2.73123  3.46354  2.40513  3.72494  3.29354  2.67741  2.69355  4.24690  2.90347  2.73739  3.18146  2.89801  2.37887  2.77519  2.98518  4.58477  3.61503
          0.01671  4.49591  5.21826  0.61958  0.77255  0.51216  0.91429
    672   2.67925  4.56738  5.12824  4.60190  3.79817  4.68104  5.20810  0.86977  4.49705  2.27853  3.41344  4.77413  4.96856  4.72269  4.65602  4.04924  3.53413  1.57282  5.69055  4.50227   4751 i - - -
          2.68618  4.42225  2.77519  2.73123  3.46354  2.40513  3.72494  3.29354  2.67741  2.69355  4.24690  2.90347  2.73739  3.18146  2.89801  2.37887  2.77519  2.98518  4.58477  3.61503
          0.01671  4.49591  5.21826  0.61958  0.77255  0.51216  0.91429
    673   2.62596  5.08355  3.08510  2.51119  4.45112  3.53475  3.59671  3.89155  1.58641  3.32752  3.77179  3.03637  3.93278  2.68776  2.20350  2.38513  2.88685  3.51085  5.56833  4.21588   4752 k - - -
          2.68618  4.42225  2.77519  2.73123  3.46354  2.40513  3.72494  3.29354  2.67741  2.69355  4.24690  2.90347  2.73739  3.18146  2.89801  2.37887  2.77519  2.98518  4.58477  3.61503
          0.01671  4.49591  5.21826  0.61958  0.77255  0.50723  0.92170
    674   2.58083  4.98655  2.77341  2.46219  4.34103  2.18960  3.69557  3.78584  1.82779  3.12342  3.88122  2.99103  3.89370  2.77557  2.90498  2.63486  2.93034  3.41359  5.52409  3.80925   4753 k - - -
          2.68618  4.42225  2.77519  2.73123  3.46354  2.40513  3.72494  3.29354  2.67741  2.69355  4.24690  2.90347  2.73739  3.18146  2.89801  2.37887  2.77519  2.98518  4.58477  3.61503
          0.01668  4.49769  5.22004  0.61958  0.77255  0.50920  0.91874
    675   3.24461  4.61463  4.85648  4.28056  3.10328  4.40673  4.57917  2.56984  4.11340  1.10214  1.77884  4.43075  4.67464  4.23479  4.20464  3.72625  3.46602  2.63362  4.95382  2.48409   4754 l - - -
          2.68618  4.42225  2.77519  2.73123  3.46354  2.40513  3.72494  3.29354  2.67741  2.69355  4.24690  2.90347  2.73739  3.18146  2.89801  2.37887  2.77519  2.98518  4.58477  3.61503
          0.01668  4.49769  5.22004  0.61958  0.77255  0.50920  0.91874
    676   2.87417  4.29645  3.99131  3.85489  3.42078  4.03906  3.99698  1.26608  3.72397  2.18485  3.39240  4.04716  4.39403  3.95158  3.89179  3.34478  3.11149  1.65327  5.01376  3.81335   4755 i - - -
          2.68618  4.42225  2.77519  2.73123  3.46354  2.40513  3.72494  3.29354  2.67741  2.69355  4.24690  2.90347  2.73739  3.18146  2.89801  2.37887  2.77519  2.98518  4.58477  3.61503
          0.01668  4.49769  5.22004  0.61958  0.77255  0.50920  0.91874
    677   2.50885  5.21315  2.44621  2.08607  4.54288  3.20250  3.68776  3.99215  2.33953  3.48158  4.26087  2.94777  2.25385  2.58501  2.87607  2.52690  2.96286  3.58396  5.65396  4.24640   4756 e - - -
          2.68618  4.42225  2.77519  2.73123  3.46354  2.40513  3.72494  3.29354  2.67741  2.69355  4.24690  2.90347  2.73739  3.18146  2.89801  2.37887  2.77519  2.98518  4.58477  3.61503
          0.01668  4.49769  5.22004  0.61958  0.77255  0.50167  0.93018
    678   3.52418  4.75442  5.47150  4.94585  3.62229  4.99843  5.49104  1.01808  4.83857  1.37066  3.35312  5.12238  5.17486  4.94771  4.92698  4.39199  3.76377  1.71275  5.72999  4.63318   4757 i - - -
          2.68618  4.42225  2.77519  2.73123  3.46354  2.40513  3.72494  3.29354  2.67741  2.69355  4.24690  2.90347  2.73739  3.18146  2.89801  2.37887  2.77519  2.98518  4.58477  3.61503
          0.01663  4.50041  5.22276  0.61958  0.77255  0.50465  0.92563
    679   3.21950  5.26292  3.76489  3.08297  4.63828  3.88176  3.87592  4.03389  2.17005  3.49107  3.88244  3.12376  4.26653  3.02781  0.83483  3.25082  3.41042  3.73143  5.61345  4.41334   4758 r - - -
          2.68618  4.42225  2.77519  2.73123  3.46354  2.40513  3.72494  3.29354  2.67741  2.69355  4.24690  2.90347  2.73739  3.18146  2.89801  2.37887  2.77519  2.98518  4.58477  3.61503
          0.01663  4.50041  5.22276  0.61958  0.77255  0.50465  0.92563
    680   2.97954  5.55284  1.18060  1.93770  4.85622  3.48312  3.87720  4.35885  2.76101  3.57471  4.63192  2.56518  4.01501  2.84193  3.26990  2.91716  3.23558  3.76443  5.98979  4.52676   4759 d - - -
          2.68618  4.42225  2.77519  2.73123  3.46354  2.40513  3.72494  3.29354  2.67741  2.69355  4.24690  2.90347  2.73739  3.18146  2.89801  2.37887  2.77519  2.98518  4.58477  3.61503
          0.01940  4.50041  4.81489  0.61958  0.77255  0.50465  0.92563
    681   1.55850  2.99067  3.89282  3.33023  3.45660  3.65427  4.08368  2.65723  3.25260  2.41538  3.46703  3.62072  4.10633  3.48212  3.52808  2.73693  2.31643  2.49688  4.96154  3.75383   4760 a - - -
          2.68618  4.42225  2.77519  2.73123  3.46354  2.40513  3.72494  3.29354  2.67741  2.69355  4.24690  2.90347  2.73739  3.18146  2.89801  2.37887  2.77519  2.98518  4.58477  3.61503
          0.01668  4.49769  5.22004  0.61958  0.77255  0.50920  0.91874
    682   2.82252  4.26682  4.34679  3.76881  3.32986  3.95580  4.26923  2.43537  3.63190  2.13918  3.28334  3.95903  4.31851  3.85653  3.80045  3.25583  2.56649  1.32329  4.90366  2.43797   4761 v - - -
          2.68618  4.42225  2.77519  2.73123  3.46354  2.40513  3.72494  3.29354  2.67741  2.69355  4.24690  2.90347  2.73739  3.18146  2.89801  2.37887  2.77519  2.98518  4.58477  3.61503
          0.01668  4.49769  5.22004  0.61958  0.77255  0.50920  0.91874
    683   2.89528  5.27622  3.18747  2.43152  4.64954  3.62940  3.39836  4.07801  2.09806  3.54531  4.32821  2.98278  4.00951  2.33205  1.43499  2.76174  3.10471  3.68646  5.64817  3.98461   4762 r - - -
          2.68618  4.42225  2.77519  2.73123  3.46354  2.40513  3.72494  3.29354  2.67741  2.69355  4.24690  2.90347  2.73739  3.18146  2.89801  2.37887  2.77519  2.98518  4.58477  3.61503
          0.01668  4.49769  5.22004  0.61958  0.77255  0.50920  0.91874
    684   2.55472  5.10977  2.55196  1.71834  4.52503  3.45227  3.49964  4.00412  2.25698  3.27175  4.21616  2.79227  3.87065  2.74581  2.66218  2.43588  2.81417  3.54757  5.62812  4.22295   4763 e - - -
          2.68618  4.42225  2.77519  2.73123  3.46354  2.40513  3.72494  3.29354  2.67741  2.69355  4.24690  2.90347  2.73739  3.18146  2.89801  2.37887  2.77519  2.98518  4.58477  3.61503
          0.01668  4.49769  5.22004  0.61958  0.77255  0.50920  0.91874
    685   3.49178  4.74313  5.38608  4.84904  3.55976  4.91227  5.36683  1.87373  4.73009  1.07245  3.31904  5.02589  5.10439  4.83765  4.81762  4.29308  3.72943  1.24944  5.63516  4.54032   4764 l - - -
          2.68618  4.42225  2.77519  2.73123  3.46354  2.40513  3.72494  3.29354  2.67741  2.69355  4.24690  2.90347  2.73739  3.18146  2.89801  2.37887  2.77519  2.98518  4.58477  3.61503
          0.01668  4.49769  5.22004  0.61958  0.77255  0.50920  0.91874
    686   3.23075  4.57018  4.96987  4.39476  3.24381  4.45315  4.70747  1.34005  4.22667  1.22345  3.16225  4.52118  4.72231  4.34781  4.30158  3.78256  3.45750  2.36099  5.08473  2.86249   4765 l - - -
          2.68618  4.42225  2.77519  2.73123  3.46354  2.40513  3.72494  3.29354  2.67741  2.69355  4.24690  2.90347  2.73739  3.18146  2.89801  2.37887  2.77519  2.98518  4.58477  3.61503
          0.01668  4.49769  5.22004  0.61958  0.77255  0.50920  0.91874
    687   2.50819  5.20856  2.55879  1.91891  4.54644  3.47535  3.67106  4.02794  1.84031  3.51005  4.25221  2.78017  3.87493  2.63186  2.80467  2.57676  2.86035  3.59555  5.64406  3.82904   4766 k - - -
          2.68618  4.42225  2.77519  2.73123  3.46354  2.40513  3.72494  3.29354  2.67741  2.69355  4.24690  2.90347  2.73739  3.18146  2.89801  2.37887  2.77519  2.98518  4.58477  3.61503
          0.01668  4.49769  5.22004  0.61958  0.77255  0.50920  0.91874
    688   1.96390  3.78125  3.90675  3.32917  3.33077  3.72841  3.65069  2.24832  2.92351  2.16994  3.06807  3.40690  4.12107  3.43161  3.48164  2.95438  2.83695  2.49108  4.84873  2.79124   4767 a - - -
          2.68618  4.42225  2.77519  2.73123  3.46354  2.40513  3.72494  3.29354  2.67741  2.69355  4.24690  2.90347  2.73739  3.18146  2.89801  2.37887  2.77519  2.98518  4.58477  3.61503
          0.01668  4.49769  5.22004  0.61958  0.77255  0.50920  0.91874
    689   3.20872  5.55634  2.77452  2.15612  4.88437  3.62835  3.98817  4.37569  2.66614  3.85684  4.72675  3.13669  4.17092  0.91525  3.02879  3.14677  3.46277  4.00252  5.96246  4.60548   4768 q - - -
          2.68618  4.42225  2.77519  2.73123  3.46354  2.40513  3.72494  3.29354  2.67741  2.69355  4.24690  2.90347  2.73739  3.18146  2.89801  2.37887  2.77519  2.98518  4.58477  3.61503
          0.01668  4.49769  5.22004  0.61958  0.77255  0.50920  0.91874
    690   2.50478  5.05179  3.02241  1.84667  4.33778  3.50285  3.69432  3.76752  2.31087  3.05161  3.28939  2.99937  3.89434  2.66772  2.54398  2.63535  2.43063  3.41037  5.52022  4.15209   4769 e - - -
          2.68618  4.42225  2.77519  2.73123  3.46354  2.40513  3.72494  3.29354  2.67741  2.69355  4.24690  2.90347  2.73739  3.18146  2.89801  2.37887  2.77519  2.98518  4.58477  3.61503
          0.28409  4.49769  1.44322  0.61958  0.77255  0.50920  0.91874
    691   2.70936  5.25871  2.21599  1.58063  4.56950  3.38489  2.84495  4.05602  2.48955  3.54909  4.31929  2.72372  3.85276  2.70296  2.98629  2.70531  3.00290  3.63452  5.69712  4.01486   4770 e - - -
          2.68620  4.42227  2.77522  2.73125  3.46356  2.40515  3.72497  3.29356  2.67743  2.69351  4.24692  2.90349  2.73738  3.18115  2.89803  2.37889  2.77522  2.98521  4.58479  3.61492
          0.26842  1.97491  2.33674  0.29115  1.37596  0.83463  0.56922
    692   2.84973  5.55509  1.21421  1.92062  4.86061  2.92848  3.81584  4.37893  2.82211  3.86821  4.70342  2.57926  3.89951  2.97588  3.42081  2.83128  3.26401  3.94224  6.03213  4.52441   4772 d - - -
          2.68618  4.42225  2.77519  2.73123  3.46354  2.40513  3.72494  3.29354  2.67741  2.69355  4.24690  2.90347  2.73739  3.18146  2.89801  2.37887  2.77519  2.98518  4.58477  3.61503
          0.02390  4.14146  4.86380  0.61958  0.77255  0.91435  0.51212
    693   2.52767  3.51467  4.01089  3.43034  2.60137  3.45547  3.94679  2.54086  3.31467  2.23675  3.13243  3.57248  4.05979  3.53943  3.50780  2.91073  2.83435  2.33912  4.37519  2.09753   4773 y - - -
          2.68618  4.42226  2.77520  2.73124  3.46354  2.40513  3.72495  3.29355  2.67741  2.69355  4.24690  2.90347  2.73740  3.18147  2.89801  2.37887  2.77518  2.98509  4.58477  3.61504
          0.06690  2.86481  4.86380  0.46151  0.99515  0.30938  1.32389
    694   2.62060  4.78565  2.93809  2.42229  4.04674  3.44220  3.66874  3.69119  2.48172  2.85547  3.94823  2.88001  2.78579  2.67617  2.69625  2.11408  2.49967  3.32697  5.47427  3.92125   4775 s - - -
          2.68618  4.42225  2.77519  2.73123  3.46354  2.40513  3.72494  3.29354  2.67741  2.69355  4.24690  2.90347  2.73739  3.18146  2.89801  2.37887  2.77519  2.98518  4.58477  3.61503
          0.01668  4.49769  5.22004  0.61958  0.77255  0.50920  0.91874
    695   2.75483  5.27943  1.63771  2.00527  4.60850  3.37798  3.30954  4.09123  2.42682  3.41494  4.33018  2.89378  3.91137  2.82893  2.60311  2.65126  3.01695  3.66265  5.71512  4.29995   4776 d - - -
          2.68618  4.42225  2.77519  2.73123  3.46354  2.40513  3.72494  3.29354  2.67741  2.69355  4.24690  2.90347  2.73739  3.18146  2.89801  2.37887  2.77519  2.98518  4.58477  3.61503
          0.01668  4.49769  5.22004  0.61958  0.77255  0.50920  0.91874
    696   2.58632  5.16557  2.78736  1.98260  4.49276  3.41436  3.62754  3.96559  2.36689  3.45059  4.21130  2.95391  3.87271  2.44225  2.26976  2.50758  2.38900  3.54664  5.30705  3.93509   4777 e - - -
          2.68618  4.42225  2.77519  2.73123  3.46354  2.40513  3.72494  3.29354  2.67741  2.69355  4.24690  2.90347  2.73739  3.18146  2.89801  2.37887  2.77519  2.98518  4.58477  3.61503
          0.01668  4.49769  5.22004  0.61958  0.77255  0.50920  0.91874
    697   2.59557  5.07534  2.55154  1.89044  4.36785  3.49330  3.69176  3.57639  2.44997  3.32905  3.44247  2.98542  2.39251  2.77125  2.93565  2.68324  2.81847  3.35214  5.54229  4.16536   4778 e - - -
          2.68618  4.42225  2.77519  2.73123  3.46354  2.40513  3.72494  3.29354  2.67741  2.69355  4.24690  2.90347  2.73739  3.18146  2.89801  2.37887  2.77519  2.98518  4.58477  3.61503
          0.01668  4.49769  5.22004  0.61958  0.77255  0.50920  0.91874
    698   2.70118  4.14104  4.30425  3.71183  2.57235  3.64531  3.69442  1.85508  3.56468  2.22383  3.25682  3.63989  4.19083  3.47291  3.69644  3.10457  2.92740  2.29585  2.36204  3.51559   4779 i - - -
          2.68618  4.42225  2.77519  2.73123  3.46354  2.40513  3.72494  3.29354  2.67741  2.69355  4.24690  2.90347  2.73739  3.18146  2.89801  2.37887  2.77519  2.98518  4.58477  3.61503
          0.01668  4.49769  5.22004  0.61958  0.77255  0.50920  0.91874
    699   2.63792  4.80727  2.90135  2.27777  4.51362  3.48130  3.46414  3.96752  1.90240  3.37254  4.22424  2.88902  3.46421  2.31971  2.25580  2.58923  2.80709  3.56457  5.46161  4.21799   4780 k - - -
          2.68618  4.42225  2.77519  2.73123  3.46354  2.40513  3.72494  3.29354  2.67741  2.69355  4.24690  2.90347  2.73739  3.18146  2.89801  2.37887  2.77519  2.98518  4.58477  3.61503
          0.01668  4.49769  5.22004  0.61958  0.77255  0.50920  0.91874
    700   2.43149  5.17991  2.27874  2.11142  4.51238  3.35239  3.49601  3.94420  2.15201  3.43767  4.22409  2.91648  3.36443  2.61769  2.81424  2.61435  2.76553  3.03362  5.62002  4.21650   4781 e - - -
          2.68618  4.42225  2.77519  2.73123  3.46354  2.40513  3.72494  3.29354  2.67741  2.69355  4.24690  2.90347  2.73739  3.18146  2.89801  2.37887  2.77519  2.98518  4.58477  3.61503
          0.01668  4.49769  5.22004  0.61958  0.77255  0.50920  0.91874
    701   2.28016  4.37088  3.17499  2.30550  3.97689  3.52077  3.70733  3.39310  2.34370  2.01162  3.69380  3.09757  3.92793  2.66596  3.03342  2.57475  2.91732  3.06940  5.30818  3.99964   4782 l - - -
          2.68618  4.42225  2.77519  2.73123  3.46354  2.40513  3.72494  3.29354  2.67741  2.69355  4.24690  2.90347  2.73739  3.18146  2.89801  2.37887  2.77519  2.98518  4.58477  3.61503
          0.01668  4.49769  5.22004  0.61958  0.77255  0.50920  0.91874
    702   2.97200  5.08459  3.41706  2.81406  4.29868  3.73403  3.81728  3.71004  2.33904  2.50163  4.02284  3.27723  4.11169  1.30623  2.27818  3.00867  3.17943  3.43396  5.48444  4.21178   4783 q - - -
          2.68618  4.42225  2.77519  2.73123  3.46354  2.40513  3.72494  3.29354  2.67741  2.69355  4.24690  2.90347  2.73739  3.18146  2.89801  2.37887  2.77519  2.98518  4.58477  3.61503
          0.01668  4.49769  5.22004  0.61958  0.77255  0.50920  0.91874
    703   2.41400  4.99522  2.96263  2.10751  4.26226  3.14591  3.50421  3.60463  2.34491  3.22736  4.05761  2.99918  3.89932  2.79876  2.74829  2.44525  2.92917  2.25088  5.47753  3.97825   4784 e - - -
          2.68618  4.42225  2.77519  2.73123  3.46354  2.40513  3.72494  3.29354  2.67741  2.69355  4.24690  2.90347  2.73739  3.18146  2.89801  2.37887  2.77519  2.98518  4.58477  3.61503
          0.01668  4.49769  5.22004  0.61958  0.77255  0.50920  0.91874
    704   2.67220  5.17084  2.90239  2.21334  4.50082  3.48868  3.63791  3.90203  1.82350  3.30507  3.96431  2.75548  3.88076  2.65873  2.13297  2.59183  2.92024  3.55365  5.60934  3.82198   4785 k - - -
          2.68618  4.42225  2.77519  2.73123  3.46354  2.40513  3.72494  3.29354  2.67741  2.69355  4.24690  2.90347  2.73739  3.18146  2.89801  2.37887  2.77519  2.98518  4.58477  3.61503
          0.01668  4.49769  5.22004  0.61958  0.77255  0.50920  0.91874
    705   3.85986  5.18464  5.18566  4.83718  3.41791  4.79690  5.30666  2.67243  4.59222  0.40828  3.30293  5.05295  5.11792  4.78901  4.65865  4.41158  4.13579  2.85111  5.51340  4.35022   4786 L - - -
          2.68618  4.42225  2.77519  2.73123  3.46354  2.40513  3.72494  3.29354  2.67741  2.69355  4.24690  2.90347  2.73739  3.18146  2.89801  2.37887  2.77519  2.98518  4.58477  3.61503
          0.01668  4.49769  5.22004  0.61958  0.77255  0.50920  0.91874
    706   3.01610  5.27994  3.09472  2.70103  4.68088  3.64946  3.84936  4.06740  2.36870  3.62383  4.44814  1.38199  4.10084  2.98685  1.70599  2.98315  3.25087  3.75363  5.72118  4.41791   4787 n - - -
          2.68618  4.42225  2.77519  2.73123  3.46354  2.40513  3.72494  3.29354  2.67741  2.69355  4.24690  2.90347  2.73739  3.18146  2.89801  2.37887  2.77519  2.98518  4.58477  3.61503
          0.01668  4.49769  5.22004  0.61958  0.77255  0.50920  0.91874
    707   2.53087  4.93368  2.95649  2.24975  4.18222  3.50155  3.23275  2.35150  2.48489  3.11616  4.00151  3.02223  3.91179  2.74391  2.35474  2.67449  2.69783  3.11637  5.42842  4.08590   4788 e - - -
          2.68618  4.42225  2.77519  2.73123  3.46354  2.40513  3.72494  3.29354  2.67741  2.69355  4.24690  2.90347  2.73739  3.18146  2.89801  2.37887  2.77519  2.98518  4.58477  3.61503
          0.01668  4.49769  5.22004  0.61958  0.77255  0.50920  0.91874
    708   1.94864  4.60117  2.92496  2.64234  3.87691  3.55637  3.77727  3.11215  2.58951  2.27756  3.77595  3.05480  3.96429  2.78934  3.02106  2.69620  2.85104  2.68677  5.22998  3.49157   4789 a - - -
          2.68618  4.42225  2.77519  2.73123  3.46354  2.40513  3.72494  3.29354  2.67741  2.69355  4.24690  2.90347  2.73739  3.18146  2.89801  2.37887  2.77519  2.98518  4.58477  3.61503
          0.01668  4.49769  5.22004  0.61958  0.77255  0.50920  0.91874
    709   4.40165  5.44670  5.24327  5.07200  2.15903  4.93994  3.73924  4.09655  4.81118  3.30765  4.63082  4.53825  5.22685  4.66283  4.72678  4.35954  4.60757  4.02164  1.57717  0.74909   4790 y - - -
          2.68618  4.42225  2.77519  2.73123  3.46354  2.40513  3.72494  3.29354  2.67741  2.69355  4.24690  2.90347  2.73739  3.18146  2.89801  2.37887  2.77519  2.98518  4.58477  3.61503
          0.01668  4.49769  5.22004  0.61958  0.77255  0.50920  0.91874
    710   3.05411  5.42487  1.06197  2.47549  5.00212  3.43856  4.10061  4.52966  3.12093  4.06274  4.90115  3.01674  4.08816  3.27538  3.69237  1.65013  3.35344  4.04779  6.21562  4.74386   4791 d - - -
          2.68618  4.42225  2.77519  2.73123  3.46354  2.40513  3.72494  3.29354  2.67741  2.69355  4.24690  2.90347  2.73739  3.18146  2.89801  2.37887  2.77519  2.98518  4.58477  3.61503
          0.01668  4.49769  5.22004  0.61958  0.77255  0.50920  0.91874
    711   2.30802  5.10208  2.96049  2.35336  4.40637  3.46934  3.66207  3.86248  2.30418  3.35633  4.15607  2.54889  3.88453  2.79638  2.46905  1.95733  2.75466  3.28079  5.56132  4.10557   4792 s - - -
          2.68618  4.42225  2.77519  2.73123  3.46354  2.40513  3.72494  3.29354  2.67741  2.69355  4.24690  2.90347  2.73739  3.18146  2.89801  2.37887  2.77519  2.98518  4.58477  3.61503
          0.01668  4.49769  5.22004  0.61958  0.77255  0.50920  0.91874
    712   4.28935  5.37759  5.22986  5.05288  0.52884  4.91414  3.78756  3.83558  4.86182  3.05069  4.40089  4.55512  5.20209  4.67376  4.76907  4.32645  4.50660  3.81050  3.88291  1.82695   4793 F - - -
          2.68618  4.42225  2.77519  2.73123  3.46354  2.40513  3.72494  3.29354  2.67741  2.69355  4.24690  2.90347  2.73739  3.18146  2.89801  2.37887  2.77519  2.98518  4.58477  3.61503
          0.01668  4.49769  5.22004  0.61958  0.77255  0.50920  0.91874
    713   2.68157  4.42951  3.55942  2.87324  3.56013  3.66888  3.70285  2.83816  2.91977  2.64521  3.49467  3.40284  4.05197  3.21814  3.13205  2.51725  2.31316  1.61561  5.01360  3.77826   4794 v - - -
          2.68618  4.42225  2.77519  2.73123  3.46354  2.40513  3.72494  3.29354  2.67741  2.69355  4.24690  2.90347  2.73739  3.18146  2.89801  2.37887  2.77519  2.98518  4.58477  3.61503
          0.01666  4.49867  5.22101  0.61958  0.77255  0.50920  0.91874
    714   2.36294  5.13933  2.99437  2.36111  4.45706  3.46058  3.60814  3.91253  1.99089  3.42572  3.79382  2.94862  3.90044  2.72981  1.92978  2.41608  2.95707  3.47575  5.58231  4.20628   4795 r - - -
          2.68618  4.42225  2.77519  2.73123  3.46354  2.40513  3.72494  3.29354  2.67741  2.69355  4.24690  2.90347  2.73739  3.18146  2.89801  2.37887  2.77519  2.98518  4.58477  3.61503
          0.01666  4.49867  5.22101  0.61958  0.77255  0.50920  0.91874
    715   2.57842  5.20261  2.23825  2.25425  4.54187  3.48145  3.66914  4.02057  1.84251  3.50293  3.87441  2.94676  3.87724  2.40143  2.57072  2.66862  2.85496  3.59041  5.63611  4.23304   4796 k - - -
          2.68618  4.42225  2.77519  2.73123  3.46354  2.40513  3.72494  3.29354  2.67741  2.69355  4.24690  2.90347  2.73739  3.18146  2.89801  2.37887  2.77519  2.98518  4.58477  3.61503
          0.01666  4.49867  5.22101  0.61958  0.77255  0.50920  0.91874
    716   4.34756  5.40965  5.21343  5.02156  0.95963  4.93596  2.59992  4.05882  4.83290  3.29589  4.59606  4.50673  5.20943  4.63493  4.75032  4.31728  4.54848  3.97054  3.81154  1.09678   4797 f - - -
          2.68618  4.42225  2.77519  2.73123  3.46354  2.40513  3.72494  3.29354  2.67741  2.69355  4.24690  2.90347  2.73739  3.18146  2.89801  2.37887  2.77519  2.98518  4.58477  3.61503
          0.01666  4.49867  5.22101  0.61958  0.77255  0.50920  0.91874
    717   3.06213  4.95883  3.64830  3.55333  4.98436  0.46409  4.73506  4.58075  3.61244  4.18452  5.07741  3.84200  4.32521  4.03039  3.21570  3.20992  3.53595  4.03771  6.13286  5.01769   4798 G - - -
          2.68618  4.42225  2.77519  2.73123  3.46354  2.40513  3.72494  3.29354  2.67741  2.69355  4.24690  2.90347  2.73739  3.18146  2.89801  2.37887  2.77519  2.98518  4.58477  3.61503
          0.01666  4.49867  5.22101  0.61958  0.77255  0.50920  0.91874
    718   2.62191  4.43639  3.53907  2.84276  3.22350  3.66513  3.86661  2.92612  2.92717  2.07661  3.53852  3.08795  2.33421  3.23527  3.10094  2.90775  2.92685  2.62861  5.01175  2.71142   4799 l - - -
          2.68618  4.42225  2.77519  2.73123  3.46354  2.40513  3.72494  3.29354  2.67741  2.69355  4.24690  2.90347  2.73739  3.18146  2.89801  2.37887  2.77519  2.98518  4.58477  3.61503
          0.01666  4.49867  5.22101  0.61958  0.77255  0.50920  0.91874
    719   3.55201  4.79235  5.45967  4.91726  3.26181  4.97607  5.38724  0.99848  4.80279  1.30176  3.26722  5.09299  5.13576  4.86039  4.86368  4.35810  3.78331  1.98711  5.59438  4.50912   4800 i - - -
          2.68618  4.42225  2.77519  2.73123  3.46354  2.40513  3.72494  3.29354  2.67741  2.69355  4.24690  2.90347  2.73739  3.18146  2.89801  2.37887  2.77519  2.98518  4.58477  3.61503
          0.01666  4.49867  5.22101  0.61958  0.77255  0.50920  0.91874
    720   2.60241  4.00232  3.43207  3.10420  4.58382  3.06053  4.28508  4.01727  3.17048  3.66468  4.47871  0.89286  3.99524  3.49785  3.54675  2.58166  2.85897  3.50927  5.87635  4.60644   4801 n - - -
          2.68618  4.42225  2.77519  2.73123  3.46354  2.40513  3.72494  3.29354  2.67741  2.69355  4.24690  2.90347  2.73739  3.18146  2.89801  2.37887  2.77519  2.98518  4.58477  3.61503
          0.01666  4.49867  5.22101  0.61958  0.77255  0.50920  0.91874
    721   2.32056  4.99934  2.80518  2.48519  3.61053  3.40287  2.54776  3.70652  2.48545  3.23975  4.06715  2.76423  3.90143  2.84197  2.93396  1.97179  2.83063  3.34316  5.48638  4.12739   4802 s - - -
          2.68618  4.42225  2.77519  2.73123  3.46354  2.40513  3.72494  3.29354  2.67741  2.69355  4.24690  2.90347  2.73739  3.18146  2.89801  2.37887  2.77519  2.98518  4.58477  3.61503
          0.01666  4.49867  5.22101  0.61958  0.77255  0.50920  0.91874
    722   2.68395  5.04368  3.08278  2.51957  4.33239  3.53653  3.71500  3.75128  2.19735  2.99675  4.10997  2.87582  3.92696  2.78291  2.13207  2.39384  2.03404  3.40573  5.51077  4.16371   4803 t - - -
          2.68691  4.42333  2.77525  2.72880  3.46463  2.40561  3.72362  3.29340  2.67828  2.69460  4.24786  2.90451  2.73821  3.18153  2.89661  2.37884  2.77366  2.98376  4.58584  3.61610
          0.28506  1.41621  5.22101  2.73316  0.06722  0.50920  0.91874
    723   2.23044  4.91885  2.94602  2.53398  4.18995  2.91350  3.73827  3.61254  2.51816  3.19563  4.01216  3.05351  2.39502  2.75798  2.91401  2.45452  2.70203  2.75643  5.43990  4.09870   4827 a - - -
          2.68618  4.42225  2.77519  2.73123  3.46354  2.40513  3.72494  3.29354  2.67741  2.69355  4.24690  2.90347  2.73739  3.18146  2.89801  2.37887  2.77519  2.98518  4.58477  3.61503
          0.01665  4.49963  5.22198  0.61958  0.77255  0.50920  0.91874
    724   2.85017  5.07717  2.99639  2.94410  4.75998  3.49036  4.38605  4.39672  3.32660  4.04235  4.96165  0.62712  4.20072  3.63474  3.70834  3.08566  3.44752  3.91902  6.06192  4.68021   4828 N - - -
          2.68618  4.42225  2.77519  2.73123  3.46354  2.40513  3.72494  3.29354  2.67741  2.69355  4.24690  2.90347  2.73739  3.18146  2.89801  2.37887  2.77519  2.98518  4.58477  3.61503
          0.01665  4.49963  5.22198  0.61958  0.77255  0.50920  0.91874
    725   2.55713  4.56562  3.37662  2.75532  3.72827  3.59571  3.85129  3.00206  2.43841  1.97094  3.58479  3.23573  4.00315  3.10543  2.54254  2.71804  2.50734  2.63786  5.12552  3.45678   4829 l - - -
          2.68618  4.42225  2.77519  2.73123  3.46354  2.40513  3.72494  3.29354  2.67741  2.69355  4.24690  2.90347  2.73739  3.18146  2.89801  2.37887  2.77519  2.98518  4.58477  3.61503
          0.01665  4.49963  5.22198  0.61958  0.77255  0.50920  0.91874
    726   2.39317  5.05003  2.93379  2.45340  4.33527  3.49851  3.69240  3.37648  2.26215  2.85288  3.69627  2.59709  3.89018  2.31169  2.46175  2.50812  2.83486  3.35887  5.51998  4.14927   4830 k - - -
          2.68618  4.42225  2.77519  2.73123  3.46354  2.40513  3.72494  3.29354  2.67741  2.69355  4.24690  2.90347  2.73739  3.18146  2.89801  2.37887  2.77519  2.98518  4.58477  3.61503
          0.01665  4.49963  5.22198  0.61958  0.77255  0.50920  0.91874
    727   1.81120  4.42935  3.54983  3.05352  3.36194  3.62309  3.98466  2.95931  3.00873  2.07600  3.58892  3.44010  2.25928  3.31327  3.35921  2.83484  2.93423  2.70257  5.07116  3.83463   4831 a - - -
          2.68618  4.42225  2.77519  2.73123  3.46354  2.40513  3.72494  3.29354  2.67741  2.69355  4.24690  2.90347  2.73739  3.18146  2.89801  2.37887  2.77519  2.98518  4.58477  3.61503
          0.01665  4.49963  5.22198  0.61958  0.77255  0.48683  0.95340
    728   3.39380  4.64230  5.03297  4.48564  1.01529  4.56629  4.57335  2.45349  4.33317  1.63579  3.17659  4.57557  4.81547  4.40030  4.39760  3.89916  3.61621  2.44219  4.84535  3.34190   4832 f - - -
          2.68618  4.42225  2.77519  2.73123  3.46354  2.40513  3.72494  3.29354  2.67741  2.69355  4.24690  2.90347  2.73739  3.18146  2.89801  2.37887  2.77519  2.98518  4.58477  3.61503
          0.01651  4.50774  5.23009  0.61958  0.77255  0.49551  0.93971
    729   2.50952  4.95516  2.60122  2.49034  4.20929  3.38130  3.71888  3.63554  2.35409  2.43827  3.55416  2.96914  3.90949  2.85727  2.29509  2.35368  2.93080  3.27397  4.98518  3.83737   4833 r - - -
          2.68618  4.42225  2.77519  2.73123  3.46354  2.40513  3.72494  3.29354  2.67741  2.69355  4.24690  2.90347  2.73739  3.18146  2.89801  2.37887  2.77519  2.98518  4.58477  3.61503
          0.01651  4.50774  5.23009  0.61958  0.77255  0.49551  0.93971
    730   2.73862  5.20593  1.81706  2.13423  4.52255  3.48540  3.70883  3.99383  2.46018  3.49902  3.23608  2.94205  3.85460  2.47452  2.95748  2.27534  2.98371  3.58196  5.65364  4.21117   4834 d - - -
          2.68618  4.42225  2.77519  2.73123  3.46354  2.40513  3.72494  3.29354  2.67741  2.69355  4.24690  2.90347  2.73739  3.18146  2.89801  2.37887  2.77519  2.98518  4.58477  3.61503
          0.01651  4.50774  5.23009  0.61958  0.77255  0.49551  0.93971
    731   3.47220  5.93011  0.52021  2.51954  5.23648  3.57609  4.28856  4.92677  3.45750  4.41657  5.37683  3.10715  4.27283  3.31360  4.09710  3.34465  3.81563  4.48586  6.44448  4.94966   4835 D - - -
          2.68618  4.42225  2.77519  2.73123  3.46354  2.40513  3.72494  3.29354  2.67741  2.69355  4.24690  2.90347  2.73739  3.18146  2.89801  2.37887  2.77519  2.98518  4.58477  3.61503
          0.01651  4.50774  5.23009  0.61958  0.77255  0.49551  0.93971
    732   2.41926  5.19764  2.37569  2.30571  4.53946  3.47973  3.75445  4.00768  2.54327  3.52511  4.29443  2.86259  2.25327  2.87290  3.02926  1.94515  2.92681  3.59813  5.69030  4.28972   4836 s - - -
          2.68618  4.42225  2.77519  2.73123  3.46354  2.40513  3.72494  3.29354  2.67741  2.69355  4.24690  2.90347  2.73739  3.18146  2.89801  2.37887  2.77519  2.98518  4.58477  3.61503
          0.01651  4.50774  5.23009  0.61958  0.77255  0.49551  0.93971
    733   2.70030  5.25937  1.90245  2.40150  4.59387  2.98339  3.72245  4.07477  2.19811  3.56426  4.31838  2.70761  3.91048  2.83089  2.79832  2.00736  3.00985  3.64759  5.70635  4.29363   4837 d - - -
          2.68618  4.42225  2.77519  2.73123  3.46354  2.40513  3.72494  3.29354  2.67741  2.69355  4.24690  2.90347  2.73739  3.18146  2.89801  2.37887  2.77519  2.98518  4.58477  3.61503
          0.01651  4.50774  5.23009  0.61958  0.77255  0.49551  0.93971
    734   2.83243  2.14176  4.34299  3.78365  2.37472  2.97824  4.06107  2.72506  3.64674  2.47069  3.42106  3.90871  4.28746  3.83505  3.79143  3.20971  3.07451  2.55794  4.56170  1.79872   4838 y - - -
          2.68618  4.42225  2.77519  2.73123  3.46354  2.40513  3.72494  3.29354  2.67741  2.69355  4.24690  2.90347  2.73739  3.18146  2.89801  2.37887  2.77519  2.98518  4.58477  3.61503
          0.01651  4.50774  5.23009  0.61958  0.77255  0.49551  0.93971
    735   2.53076  3.51729  3.78801  3.21455  2.90372  3.72592  3.82408  2.77536  3.14463  2.50536  3.41115  3.51542  3.07326  3.41995  2.96596  2.47063  2.84087  2.56570  2.41610  3.27471   4839 w - - -
          2.68618  4.42225  2.77519  2.73123  3.46354  2.40513  3.72494  3.29354  2.67741  2.69355  4.24690  2.90347  2.73739  3.18146  2.89801  2.37887  2.77519  2.98518  4.58477  3.61503
          0.01651  4.50774  5.23009  0.61958  0.77255  0.49551  0.93971
    736   2.89159  4.62214  3.04668  2.77036  3.66496  3.77618  4.08906  2.82311  3.08772  1.08233  3.61657  3.48394  4.19681  3.40593  3.43519  3.10526  3.13361  2.74491  5.19728  3.94947   4840 l - - -
          2.68618  4.42225  2.77519  2.73123  3.46354  2.40513  3.72494  3.29354  2.67741  2.69355  4.24690  2.90347  2.73739  3.18146  2.89801  2.37887  2.77519  2.98518  4.58477  3.61503
          0.01651  4.50774  5.23009  0.61958  0.77255  0.49551  0.93971
    737   3.46325  4.71775  5.38023  4.83158  3.53110  4.87034  5.30176  1.79462  4.71191  1.15624  3.03279  4.98966  5.06525  4.80069  4.78130  4.24150  3.69692  1.26136  5.57574  4.48880   4841 l - - -
          2.68618  4.42225  2.77519  2.73123  3.46354  2.40513  3.72494  3.29354  2.67741  2.69355  4.24690  2.90347  2.73739  3.18146  2.89801  2.37887  2.77519  2.98518  4.58477  3.61503
          0.02475  4.50774  4.31057  0.61958  0.77255  0.48799  0.95156
    738   1.58400  2.58385  3.92603  3.37099  3.51804  3.64096  4.11880  2.83022  3.28874  2.26669  3.30374  3.64003  4.10279  3.55570  3.55866  2.35015  2.85592  2.59668  4.99782  3.79466   4842 a - - -
          2.68618  4.42225  2.77519  2.73123  3.46354  2.40513  3.72494  3.29354  2.67741  2.69355  4.24690  2.90347  2.73739  3.18146  2.89801  2.37887  2.77519  2.98518  4.58477  3.61503
          0.01660  4.50235  5.22469  0.61958  0.77255  0.50465  0.92563
    739   2.06497  4.44973  3.91035  3.70812  4.80024  3.21658  4.74396  4.21544  3.77899  3.89381  4.76747  3.72882  4.01769  4.04670  4.03594  0.63214  3.04217  3.57835  6.15081  4.95739   4843 S - - -
          2.68618  4.42225  2.77519  2.73123  3.46354  2.40513  3.72494  3.29354  2.67741  2.69355  4.24690  2.90347  2.73739  3.18146  2.89801  2.37887  2.77519  2.98518  4.58477  3.61503
          0.01660  4.50235  5.22469  0.61958  0.77255  0.50465  0.92563
    740   3.62369  4.87112  5.46503  4.93017  3.44737  5.01450  5.42007  1.26738  4.77891  0.93280  3.21462  5.12955  5.16221  4.84620  4.83991  4.40756  3.75242  2.20472  5.59842  4.54135   4844 l - - -
          2.68618  4.42225  2.77519  2.73123  3.46354  2.40513  3.72494  3.29354  2.67741  2.69355  4.24690  2.90347  2.73739  3.18146  2.89801  2.37887  2.77519  2.98518  4.58477  3.61503
          0.01936  4.50235  4.81683  0.61958  0.77255  0.50465  0.92563
    741   3.68601  5.78641  2.97217  0.38580  5.24346  3.82514  4.52863  4.84584  3.51002  4.37220  5.36920  3.51192  4.47282  3.76261  3.95275  3.62798  4.01076  4.47933  6.28042  5.07531   4845 E - - -
          2.68618  4.42225  2.77519  2.73123  3.46354  2.40513  3.72494  3.29354  2.67741  2.69355  4.24690  2.90347  2.73739  3.18146  2.89801  2.37887  2.77519  2.98518  4.58477  3.61503
          0.08917  4.49963  2.60103  0.61958  0.77255  0.50920  0.91874
    742   2.68973  4.81790  1.87429  2.47425  3.83952  3.52402  3.74395  2.80625  2.49706  3.06599  3.89687  2.89895  3.92021  2.91261  3.02569  2.73335  2.92239  2.50090  5.33759  3.98400   4846 d - - -
          2.68618  4.42225  2.77519  2.73123  3.46354  2.40513  3.72494  3.29354  2.67741  2.69355  4.24690  2.90347  2.73739  3.18146  2.89801  2.37887  2.77519  2.98518  4.58477  3.61503
          0.01789  4.42835  5.15070  0.61958  0.77255  0.61796  0.77445
    743   2.69212  4.26735  3.84798  2.69253  3.21312  3.73778  4.00732  2.58281  3.19386  1.82348  3.35840  3.59289  3.79840  3.46113  3.46765  3.00523  2.92391  2.33872  4.84532  2.17080   4847 l - - -
          2.68618  4.42225  2.77519  2.73123  3.46354  2.40513  3.72494  3.29354  2.67741  2.69355  4.24690  2.90347  2.73739  3.18146  2.89801  2.37887  2.77519  2.98518  4.58477  3.61503
          0.01789  4.42835  5.15070  0.61958  0.77255  0.61796  0.77445
    744   2.82859  5.30106  1.36964  2.37344  4.59040  3.22604  3.78697  4.06625  2.58417  3.58817  4.37771  2.57980  3.94425  2.79609  3.14277  2.69980  3.07819  3.66868  5.76057  3.17145   4848 d - - -
          2.68618  4.42225  2.77519  2.73123  3.46354  2.40513  3.72494  3.29354  2.67741  2.69355  4.24690  2.90347  2.73739  3.18146  2.89801  2.37887  2.77519  2.98518  4.58477  3.61503
          0.01789  4.42835  5.15070  0.61958  0.77255  0.61796  0.77445
    745   2.67904  4.88591  2.58925  2.00264  4.11997  3.47719  3.72778  2.93527  2.47195  2.10078  3.95971  2.97210  3.80957  2.87296  3.00075  2.68169  2.92857  3.21384  5.39119  4.05703   4849 e - - -
          2.68618  4.42225  2.77519  2.73123  3.46354  2.40513  3.72494  3.29354  2.67741  2.69355  4.24690  2.90347  2.73739  3.18146  2.89801  2.37887  2.77519  2.98518  4.58477  3.61503
          0.01789  4.42835  5.15070  0.61958  0.77255  0.61796  0.77445
    746   3.08233  5.70477  1.57120  1.24910  4.99959  3.38120  3.91480  4.52608  2.72676  3.98982  4.80037  2.56567  4.02473  3.01592  3.45156  2.97063  3.35421  3.96325  6.13304  4.62806   4850 e - - -
          2.68618  4.42225  2.77519  2.73123  3.46354  2.40513  3.72494  3.29354  2.67741  2.69355  4.24690  2.90347  2.73739  3.18146  2.89801  2.37887  2.77519  2.98518  4.58477  3.61503
          0.02581  4.42835  4.30150  0.61958  0.77255  0.61796  0.77445
    747   2.71235  5.07969  2.79741  2.33764  4.38911  2.26706  3.70361  3.84078  2.39625  3.38206  4.16096  2.82334  3.66618  2.82632  2.91386  2.35708  2.09221  3.45750  5.56711  4.18722   4851 t - - -
          2.68618  4.42225  2.77519  2.73123  3.46354  2.40513  3.72494  3.29354  2.67741  2.69355  4.24690  2.90347  2.73739  3.18146  2.89801  2.37887  2.77519  2.98518  4.58477  3.61503
          0.01803  4.42057  5.14292  0.61958  0.77255  0.43706  1.03826
    748   2.72690  5.24425  2.16790  2.22415  4.58203  3.41160  3.68967  4.06620  2.16103  3.54545  4.28990  2.14078  3.88875  2.76119  2.57697  2.56053  2.73103  3.63157  5.67808  4.26548   4852 n - - -
          2.68620  4.42240  2.77504  2.73119  3.46369  2.40504  3.72509  3.29352  2.67728  2.69370  4.24704  2.90350  2.73754  3.18122  2.89811  2.37889  2.77534  2.98489  4.58492  3.61505
          0.19935  1.83641  3.84665  1.21446  0.35221  0.50920  0.91874
    749   2.69567  4.35096  3.68704  3.11550  2.61237  3.70288  3.96455  2.74223  2.39688  2.11403  3.42833  3.48774  4.07935  3.23435  3.31890  2.95733  2.01409  2.48297  4.93944  3.66992   4859 t - - -
          2.68618  4.42225  2.77519  2.73123  3.46354  2.40513  3.72494  3.29354  2.67741  2.69355  4.24690  2.90347  2.73739  3.18146  2.89801  2.37887  2.77519  2.98518  4.58477  3.61503
          0.01692  4.48355  5.20590  0.61958  0.77255  0.49211  0.94504
    750   1.91490  4.70506  3.23792  2.40405  3.45678  3.57693  3.79528  3.03650  2.09712  2.92347  3.79071  3.16775  3.96360  2.98391  3.08921  2.79352  2.85054  2.93601  5.24263  2.99008   4860 a - - -
          2.68618  4.42225  2.77519  2.73123  3.46354  2.40513  3.72494  3.29354  2.67741  2.69355  4.24690  2.90347  2.73739  3.18146  2.89801  2.37887  2.77519  2.98518  4.58477  3.61503
          0.04593  4.49963  3.38804  0.61958  0.77255  0.50920  0.91874
    751   2.54877  4.98806  3.06766  2.48777  4.41385  3.33510  3.67789  3.85364  1.79626  3.38163  4.16169  3.01709  3.91849  2.69794  1.93419  2.63155  2.78984  3.15557  5.54818  4.19422   4861 k - - -
          2.68618  4.42225  2.77519  2.73123  3.46354  2.40513  3.72494  3.29354  2.67741  2.69355  4.24690  2.90347  2.73739  3.18146  2.89801  2.37887  2.77519  2.98518  4.58477  3.61503
          0.01714  4.47085  5.19319  0.61958  0.77255  0.47960  0.96504
    752   3.03741  5.22907  3.30086  2.83773  4.72217  3.68563  3.90743  4.12392  1.12362  3.58091  4.47876  3.29512  1.96496  3.05005  2.66113  3.06054  3.28324  3.75640  5.73980  4.48112   4862 k - - -
          2.68618  4.42225  2.77519  2.73123  3.46354  2.40513  3.72494  3.29354  2.67741  2.69355  4.24690  2.90347  2.73739  3.18146  2.89801  2.37887  2.77519  2.98518  4.58477  3.61503
          0.01665  4.49963  5.22198  0.61958  0.77255  0.50920  0.91874
    753   1.23831  4.43361  3.88772  3.59284  4.77305  1.48572  4.63881  4.22208  3.65724  3.88642  4.67752  3.66355  3.98050  3.90938  3.92159  1.81162  2.99276  3.57085  6.09536  4.90863   4863 a - - -
          2.68618  4.42225  2.77519  2.73123  3.46354  2.40513  3.72494  3.29354  2.67741  2.69355  4.24690  2.90347  2.73739  3.18146  2.89801  2.37887  2.77519  2.98518  4.58477  3.61503
          0.01665  4.49963  5.22198  0.61958  0.77255  0.50920  0.91874
    754   2.60840  5.08734  1.62719  2.51617  4.41811  3.49491  3.85509  3.82689  2.69818  2.70850  4.25194  3.04946  2.13904  3.00575  3.18473  2.82470  3.08377  3.47205  5.66329  4.29146   4864 d - - -
          2.68618  4.42225  2.77519  2.73123  3.46354  2.40513  3.72494  3.29354  2.67741  2.69355  4.24690  2.90347  2.73739  3.18146  2.89801  2.37887  2.77519  2.98518  4.58477  3.61503
          0.01665  4.49963  5.22198  0.61958  0.77255  0.50920  0.91874
    755   2.46819  4.46333  4.79390  4.23194  3.49407  4.33331  4.73034  1.16350  4.09096  2.11844  2.11913  4.39851  4.65368  4.28795  4.22726  3.66519  3.34211  2.06973  5.25623  4.09871   4865 i - - -
          2.68618  4.42225  2.77519  2.73123  3.46354  2.40513  3.72494  3.29354  2.67741  2.69355  4.24690  2.90347  2.73739  3.18146  2.89801  2.37887  2.77519  2.98518  4.58477  3.61503
          0.01665  4.49963  5.22198  0.61958  0.77255  0.50920  0.91874
    756   4.18056  5.40411  5.12053  4.98746  0.36652  4.63805  4.32431  3.68234  4.89414  2.91916  4.33468  4.79503  5.10831  4.89583  4.85661  4.38836  4.49472  3.71237  4.45638  2.77375   4866 F - - -
          2.68618  4.42225  2.77519  2.73123  3.46354  2.40513  3.72494  3.29354  2.67741  2.69355  4.24690  2.90347  2.73739  3.18146  2.89801  2.37887  2.77519  2.98518  4.58477  3.61503
          0.01665  4.49963  5.22198  0.61958  0.77255  0.50167  0.93018
    757   2.61198  5.00721  2.82894  2.18065  4.03151  3.50696  3.68159  3.69302  2.48476  3.27449  4.07072  3.01355  3.90120  2.83833  2.86830  2.06817  1.99959  3.35744  5.48947  3.63439   4867 t - - -
          2.68618  4.42225  2.77519  2.73123  3.46354  2.40513  3.72494  3.29354  2.67741  2.69355  4.24690  2.90347  2.73739  3.18146  2.89801  2.37887  2.77519  2.98518  4.58477  3.61503
          0.01660  4.50235  5.22469  0.61958  0.77255  0.50465  0.92563
    758   2.76615  5.21790  2.93390  1.84709  4.55819  3.49869  3.55000  4.02178  1.56919  3.50826  4.26623  2.99380  3.91680  2.74208  2.63569  2.72122  2.86377  3.36383  5.64080  4.25980   4868 k - - -
          2.68618  4.42225  2.77519  2.73123  3.46354  2.40513  3.72494  3.29354  2.67741  2.69355  4.24690  2.90347  2.73739  3.18146  2.89801  2.37887  2.77519  2.98518  4.58477  3.61503
          0.01660  4.50235  5.22469  0.61958  0.77255  0.50465  0.92563
    759   2.31838  5.07304  3.20986  2.70562  4.48070  3.60524  3.81834  3.88884  2.40714  3.43349  4.25040  3.18702  3.04310  2.81867  1.28974  2.89038  3.11153  3.53000  5.60057  4.30723   4869 r - - -
          2.68618  4.42225  2.77519  2.73123  3.46354  2.40513  3.72494  3.29354  2.67741  2.69355  4.24690  2.90347  2.73739  3.18146  2.89801  2.37887  2.77519  2.98518  4.58477  3.61503
          0.01660  4.50235  5.22469  0.61958  0.77255  0.50465  0.92563
    760   2.94960  4.42469  4.43003  3.88962  3.64013  4.07113  4.56297  2.25828  3.76961  2.08617  3.53618  4.11418  4.48199  4.03995  3.98977  3.36671  1.72059  1.31055  5.29135  4.08893   4870 v - - -
          2.68618  4.42225  2.77519  2.73123  3.46354  2.40513  3.72494  3.29354  2.67741  2.69355  4.24690  2.90347  2.73739  3.18146  2.89801  2.37887  2.77519  2.98518  4.58477  3.61503
          0.01660  4.50235  5.22469  0.61958  0.77255  0.50465  0.92563
    761   2.78307  4.43377  4.70540  4.19168  3.73528  4.19662  4.79283  0.94787  4.07263  2.52096  3.62888  4.34069  4.61718  4.32081  4.24860  2.97645  3.30071  1.68125  5.43234  4.22941   4871 i - - -
          2.68618  4.42225  2.77519  2.73123  3.46354  2.40513  3.72494  3.29354  2.67741  2.69355  4.24690  2.90347  2.73739  3.18146  2.89801  2.37887  2.77519  2.98518  4.58477  3.61503
          0.01660  4.50235  5.22469  0.61958  0.77255  0.50465  0.92563
    762   2.15600  4.92914  3.09845  2.53841  3.28994  3.53183  3.72965  3.59768  2.08694  3.17073  3.90187  3.05825  3.92192  2.79985  2.24310  2.41489  2.71245  3.26796  5.42505  4.08830   4872 k - - -
          2.68618  4.42225  2.77519  2.73123  3.46354  2.40513  3.72494  3.29354  2.67741  2.69355  4.24690  2.90347  2.73739  3.18146  2.89801  2.37887  2.77519  2.98518  4.58477  3.61503
          0.01660  4.50235  5.22469  0.61958  0.77255  0.50465  0.92563
    763   2.66264  5.12421  3.01930  2.52093  4.44744  3.53879  3.71993  3.88521  2.16103  3.42153  4.21135  2.80958  1.70798  2.76459  2.73653  2.51407  3.02170  3.51185  5.59576  4.24311   4873 p - - -
          2.68618  4.42225  2.77519  2.73123  3.46354  2.40513  3.72494  3.29354  2.67741  2.69355  4.24690  2.90347  2.73739  3.18146  2.89801  2.37887  2.77519  2.98518  4.58477  3.61503
          0.01660  4.50235  5.22469  0.61958  0.77255  0.50465  0.92563
    764   2.26723  5.01620  3.03812  2.22256  4.28953  3.50954  2.86273  3.53846  2.34775  3.19195  4.07733  3.01367  2.30948  2.79387  2.85443  2.70875  2.93493  3.17885  5.49349  4.05150   4874 e - - -
          2.68618  4.42225  2.77519  2.73123  3.46354  2.40513  3.72494  3.29354  2.67741  2.69355  4.24690  2.90347  2.73739  3.18146  2.89801  2.37887  2.77519  2.98518  4.58477  3.61503
          0.01660  4.50235  5.22469  0.61958  0.77255  0.50465  0.92563
    765   2.20296  5.14911  2.82148  2.18523  4.47032  3.47210  3.63791  3.67446  2.13411  3.44405  3.82886  2.78612  3.50240  2.70384  2.41635  2.54395  2.74935  3.31432  5.59624  4.20044   4875 k - - -
          2.68618  4.42225  2.77519  2.73123  3.46354  2.40513  3.72494  3.29354  2.67741  2.69355  4.24690  2.90347  2.73739  3.18146  2.89801  2.37887  2.77519  2.98518  4.58477  3.61503
          0.01665  4.49963  5.22198  0.61958  0.77255  0.50465  0.92563
    766   2.17492  4.81367  3.13965  2.21858  4.03800  3.54410  3.76339  3.31965  2.57209  3.02659  3.89946  3.10445  2.59607  2.86702  3.04004  2.52817  2.78971  2.43987  5.34042  4.02462   4876 a - - -
          2.68618  4.42225  2.77519  2.73123  3.46354  2.40513  3.72494  3.29354  2.67741  2.69355  4.24690  2.90347  2.73739  3.18146  2.89801  2.37887  2.77519  2.98518  4.58477  3.61503
          0.01665  4.49963  5.22198  0.61958  0.77255  0.50465  0.92563
    767   2.66638  4.27616  3.97628  3.40210  3.29576  3.79855  4.10003  2.04114  3.23143  2.44038  3.38920  3.69444  2.24141  3.57038  3.28911  3.07628  2.96843  1.75910  4.90990  3.70535   4877 v - - -
          2.68618  4.42225  2.77519  2.73123  3.46354  2.40513  3.72494  3.29354  2.67741  2.69355  4.24690  2.90347  2.73739  3.18146  2.89801  2.37887  2.77519  2.98518  4.58477  3.61503
          0.01665  4.49963  5.22198  0.61958  0.77255  0.50465  0.92563
    768   2.52774  4.74482  2.68154  2.54106  3.94597  3.56537  3.78483  2.96768  2.52464  2.96279  3.81243  3.07155  3.95492  2.97508  3.06615  2.76135  2.00539  2.26489  5.27925  3.97881   4878 t - - -
          2.68618  4.42225  2.77519  2.73123  3.46354  2.40513  3.72494  3.29354  2.67741  2.69355  4.24690  2.90347  2.73739  3.18146  2.89801  2.37887  2.77519  2.98518  4.58477  3.61503
          0.28603  4.49963  1.43697  0.61958  0.77255  0.50465  0.92563
    769   2.68764  5.06261  2.96293  2.35756  4.37810  3.45557  2.70991  3.82250  2.17776  3.34155  4.11892  2.73377  3.84897  2.69928  2.29867  2.13684  2.89660  3.37581  5.50030  4.11032   4879 s - - -
          2.68618  4.42225  2.77519  2.73123  3.46354  2.40513  3.72494  3.29354  2.67741  2.69355  4.24690  2.90347  2.73739  3.18146  2.89801  2.37887  2.77519  2.98518  4.58477  3.61503
          0.02174  4.23534  4.95769  0.61958  0.77255  0.33571  1.25467
    770   2.63420  4.43751  5.19874  4.69634  3.93410  4.68855  5.33239  1.27789  4.60319  2.52464  3.73577  4.83844  5.00990  4.84991  4.76804  4.07789  3.54328  0.95214  5.82754  4.61267   4880 v - - -
          2.68618  4.42225  2.77519  2.73123  3.46354  2.40513  3.72494  3.29354  2.67741  2.69355  4.24690  2.90347  2.73739  3.18146  2.89801  2.37887  2.77519  2.98518  4.58477  3.61503
          0.01665  4.49963  5.22198  0.61958  0.77255  0.50465  0.92563
    771   2.67538  5.22343  1.98743  2.12527  4.54281  3.24708  3.35896  3.99691  2.49997  3.49197  4.28329  2.95733  3.90917  2.83621  2.99863  2.40831  2.07816  3.60271  5.67739  4.27127   4881 d - - -
          2.68618  4.42225  2.77519  2.73123  3.46354  2.40513  3.72494  3.29354  2.67741  2.69355  4.24690  2.90347  2.73739  3.18146  2.89801  2.37887  2.77519  2.98518  4.58477  3.61503
          0.01665  4.49963  5.22198  0.61958  0.77255  0.50465  0.92563
    772   2.62448  4.21155  3.17846  2.83682  4.18489  3.40203  3.97960  3.61560  2.83748  3.25743  4.03885  2.94189  3.95624  3.17030  3.26284  1.71454  1.54209  3.24600  5.52064  4.23001   4882 t - - -
          2.68618  4.42225  2.77519  2.73123  3.46354  2.40513  3.72494  3.29354  2.67741  2.69355  4.24690  2.90347  2.73739  3.18146  2.89801  2.37887  2.77519  2.98518  4.58477  3.61503
          0.01665  4.49963  5.22198  0.61958  0.77255  0.50465  0.92563
    773   0.82074  4.44214  3.85673  3.54105  4.65155  3.22942  4.57684  4.06870  3.57835  3.75385  4.56725  3.64596  2.42771  3.85126  3.88495  2.19171  2.98323  3.49026  5.99212  4.79512   4883 a - - -
          2.68618  4.42225  2.77519  2.73123  3.46354  2.40513  3.72494  3.29354  2.67741  2.69355  4.24690  2.90347  2.73739  3.18146  2.89801  2.37887  2.77519  2.98518  4.58477  3.61503
          0.01665  4.49963  5.22198  0.61958  0.77255  0.50465  0.92563
    774   2.02238  4.74250  3.13877  2.50042  3.90577  3.56367  3.78316  3.27423  2.63268  2.31461  3.82830  3.07140  3.86571  2.75994  3.07339  2.15587  2.82858  2.87449  5.27693  3.97676   4884 a - - -
          2.68618  4.42225  2.77519  2.73123  3.46354  2.40513  3.72494  3.29354  2.67741  2.69355  4.24690  2.90347  2.73739  3.18146  2.89801  2.37887  2.77519  2.98518  4.58477  3.61503
          0.01665  4.49963  5.22198  0.61958  0.77255  0.50465  0.92563
    775   3.28705  5.97906  1.20435  1.20413  5.25196  3.48504  4.05945  4.80692  2.94547  4.26028  5.11765  2.92811  4.13001  3.22609  3.76038  3.13836  3.58145  4.34475  6.40473  4.84458   4885 e - - -
          2.68618  4.42225  2.77519  2.73123  3.46354  2.40513  3.72494  3.29354  2.67741  2.69355  4.24690  2.90347  2.73739  3.18146  2.89801  2.37887  2.77519  2.98518  4.58477  3.61503
          0.01665  4.49963  5.22198  0.61958  0.77255  0.50465  0.92563
    776   0.39506  4.64239  4.24077  4.11456  4.81814  3.44215  5.03886  4.05381  4.15163  3.89942  4.88904  4.06105  4.24192  4.43425  4.32179  3.00264  3.32503  3.58363  6.16878  5.06548   4886 A - - -
          2.68618  4.42225  2.77519  2.73123  3.46354  2.40513  3.72494  3.29354  2.67741  2.69355  4.24690  2.90347  2.73739  3.18146  2.89801  2.37887  2.77519  2.98518  4.58477  3.61503
          0.01665  4.49963  5.22198  0.61958  0.77255  0.50465  0.92563
    777   3.70748  5.02577  5.21072  4.71136  3.17613  4.88944  5.07774  2.51120  4.48656  0.52019  3.12034  4.92707  5.07345  4.60918  4.56964  4.28517  3.93832  2.60470  5.28316  3.82259   4887 L - - -
          2.68618  4.42225  2.77519  2.73123  3.46354  2.40513  3.72494  3.29354  2.67741  2.69355  4.24690  2.90347  2.73739  3.18146  2.89801  2.37887  2.77519  2.98518  4.58477  3.61503
          0.01665  4.49963  5.22198  0.61958  0.77255  0.50465  0.92563
    778   1.49460  4.68307  3.27191  2.72412  3.94571  3.45717  3.64204  3.30514  2.71314  2.99379  3.68840  2.51835  3.96965  3.05302  3.13838  2.64333  2.88614  2.69572  5.29309  4.00579   4888 a - - -
          2.68618  4.42225  2.77519  2.73123  3.46354  2.40513  3.72494  3.29354  2.67741  2.69355  4.24690  2.90347  2.73739  3.18146  2.89801  2.37887  2.77519  2.98518  4.58477  3.61503
          0.01665  4.49963  5.22198  0.61958  0.77255  0.50465  0.92563
    779   2.38343  4.22762  4.07748  3.50106  3.34970  3.79827  3.80099  2.47927  3.39200  2.00562  3.34872  3.74869  4.17812  3.63734  3.60896  2.57745  2.95536  1.49014  4.86115  3.66238   4889 v - - -
          2.68618  4.42225  2.77519  2.73123  3.46354  2.40513  3.72494  3.29354  2.67741  2.69355  4.24690  2.90347  2.73739  3.18146  2.89801  2.37887  2.77519  2.98518  4.58477  3.61503
          0.01665  4.49963  5.22198  0.61958  0.77255  0.50465  0.92563
    780   2.62955  4.43950  4.02456  3.64375  4.13280  3.43829  4.53366  3.12134  3.58552  3.14560  4.11529  3.77303  4.12409  3.88763  3.85390  1.09859  3.06661  1.58326  5.63168  4.39641   4890 s - - -
          2.68618  4.42225  2.77519  2.73123  3.46354  2.40513  3.72494  3.29354  2.67741  2.69355  4.24690  2.90347  2.73739  3.18146  2.89801  2.37887  2.77519  2.98518  4.58477  3.61503
          0.01665  4.49963  5.22198  0.61958  0.77255  0.50465  0.92563
    781   3.60327  4.86336  5.44224  4.86927  3.33705  4.95102  5.28919  1.73799  4.73517  0.76626  2.72323  5.05987  4.94215  4.73548  4.76422  4.31650  3.82057  2.22260  5.46371  4.44979   4891 l - - -
          2.68618  4.42225  2.77519  2.73123  3.46354  2.40513  3.72494  3.29354  2.67741  2.69355  4.24690  2.90347  2.73739  3.18146  2.89801  2.37887  2.77519  2.98518  4.58477  3.61503
          0.01665  4.49963  5.22198  0.61958  0.77255  0.50465  0.92563
    782   2.33703  4.83471  3.09044  2.75894  4.64257  2.26465  4.06319  4.10342  2.92134  3.67793  4.46674  1.52781  3.96883  3.18650  3.37814  1.90509  3.03838  3.60870  5.86554  4.52931   4892 n - - -
          2.68618  4.42225  2.77519  2.73123  3.46354  2.40513  3.72494  3.29354  2.67741  2.69355  4.24690  2.90347  2.73739  3.18146  2.89801  2.37887  2.77519  2.98518  4.58477  3.61503
          0.01665  4.49963  5.22198  0.61958  0.77255  0.50465  0.92563
    783   2.94914  5.49618  2.18605  1.19190  4.81890  3.49208  3.83034  4.31597  2.26094  3.78607  4.56276  2.94847  3.99299  2.71797  3.04296  2.87521  3.19790  3.87872  5.91908  4.47542   4893 e - - -
          2.68618  4.42225  2.77519  2.73123  3.46354  2.40513  3.72494  3.29354  2.67741  2.69355  4.24690  2.90347  2.73739  3.18146  2.89801  2.37887  2.77519  2.98518  4.58477  3.61503
          0.01665  4.49963  5.22198  0.61958  0.77255  0.50465  0.92563
    784   2.71899  4.79577  3.10116  2.53607  3.39385  2.90068  3.63880  3.66812  1.92899  3.24520  4.04798  3.05641  3.92846  2.76753  1.93796  2.73247  2.95703  3.32859  5.45824  3.54552   4894 k - - -
          2.68618  4.42225  2.77519  2.73123  3.46354  2.40513  3.72494  3.29354  2.67741  2.69355  4.24690  2.90347  2.73739  3.18146  2.89801  2.37887  2.77519  2.98518  4.58477  3.61503
          0.01665  4.49963  5.22198  0.61958  0.77255  0.50465  0.92563
    785   1.74495  4.73103  3.32559  2.90360  4.46195  1.45154  4.07079  3.88596  2.85890  3.49790  4.31353  3.12693  3.99028  3.25227  2.50573  2.75412  3.03154  3.45216  5.71550  4.43070   4895 g - - -
          2.68618  4.42225  2.77519  2.73123  3.46354  2.40513  3.72494  3.29354  2.67741  2.69355  4.24690  2.90347  2.73739  3.18146  2.89801  2.37887  2.77519  2.98518  4.58477  3.61503
          0.01665  4.49963  5.22198  0.61958  0.77255  0.50465  0.92563
    786   2.67845  3.89713  3.04401  2.41333  4.25693  2.76795  2.75063  3.65442  2.18139  3.25178  4.05392  3.02261  3.90394  2.82567  2.29755  2.68329  2.75818  3.33849  5.29940  3.28702   4896 k - - -
          2.68618  4.42225  2.77519  2.73123  3.46354  2.40513  3.72494  3.29354  2.67741  2.69355  4.24690  2.90347  2.73739  3.18146  2.89801  2.37887  2.77519  2.98518  4.58477  3.61503
          0.01665  4.49963  5.22198  0.61958  0.77255  0.50465  0.92563
    787   3.39327  4.67147  5.33738  4.88060  3.97395  4.87324  5.61516  1.65302  4.78142  2.42931  3.74384  5.04484  5.17590  5.05693  4.96101  4.30328  3.68942  0.63800  6.03097  4.80241   4897 V - - -
          2.68618  4.42225  2.77519  2.73123  3.46354  2.40513  3.72494  3.29354  2.67741  2.69355  4.24690  2.90347  2.73739  3.18146  2.89801  2.37887  2.77519  2.98518  4.58477  3.61503
          0.01665  4.49963  5.22198  0.61958  0.77255  0.50465  0.92563
    788   3.36671  6.05711  0.72209  2.24804  5.33613  3.48471  4.12595  4.91895  3.26550  4.37884  5.27293  2.30764  4.16536  3.30861  3.94369  3.20523  3.68219  4.45084  6.52172  4.93165   4898 d - - -
          2.68618  4.42225  2.77519  2.73123  3.46354  2.40513  3.72494  3.29354  2.67741  2.69355  4.24690  2.90347  2.73739  3.18146  2.89801  2.37887  2.77519  2.98518  4.58477  3.61503
          0.01665  4.49963  5.22198  0.61958  0.77255  0.50465  0.92563
    789   2.92421  4.31300  4.66329  4.06599  2.71742  4.09354  4.41113  1.95763  3.90544  1.30253  2.63961  4.17711  3.04348  4.04757  3.94119  3.40222  3.14211  2.30359  4.91039  3.76215   4899 l - - -
          2.68618  4.42225  2.77519  2.73123  3.46354  2.40513  3.72494  3.29354  2.67741  2.69355  4.24690  2.90347  2.73739  3.18146  2.89801  2.37887  2.77519  2.98518  4.58477  3.61503
          0.01665  4.49963  5.22198  0.61958  0.77255  0.50465  0.92563
    790   2.57970  5.29632  1.77045  1.93903  4.62454  3.07489  3.73615  4.10966  2.51018  3.59682  4.35293  2.86377  2.89276  2.83117  2.92759  2.68620  2.97176  3.63241  5.73895  4.31788   4900 d - - -
          2.68618  4.42225  2.77519  2.73123  3.46354  2.40513  3.72494  3.29354  2.67741  2.69355  4.24690  2.90347  2.73739  3.18146  2.89801  2.37887  2.77519  2.98518  4.58477  3.61503
          0.01665  4.49963  5.22198  0.61958  0.77255  0.50465  0.92563
    791   3.81666  5.21949  4.47259  4.13082  2.13368  4.54396  1.70580  3.83608  4.00041  3.20542  4.37967  4.14767  4.87230  3.86142  4.18169  3.87183  4.03394  3.68856  3.95768  0.91860   4901 y - - -
          2.68618  4.42225  2.77519  2.73123  3.46354  2.40513  3.72494  3.29354  2.67741  2.69355  4.24690  2.90347  2.73739  3.18146  2.89801  2.37887  2.77519  2.98518  4.58477  3.61503
          0.01665  4.49963  5.22198  0.61958  0.77255  0.50465  0.92563
    792   3.43371  4.73304  5.20753  4.65299  3.44934  4.74944  5.14864  1.46405  4.50316  1.84265  1.26557  4.83977  4.97207  4.62663  4.59851  4.11059  3.61410  2.11873  5.47491  4.38673   4902 m - - -
          2.68618  4.42225  2.77519  2.73123  3.46354  2.40513  3.72494  3.29354  2.67741  2.69355  4.24690  2.90347  2.73739  3.18146  2.89801  2.37887  2.77519  2.98518  4.58477  3.61503
```
