## Supplementary material for "A diverse repertoire of anti-defense systems is encoded in the leading region of plasmids": Dataset 5 (part 13 of 13)

```
          0.01665  4.49963  5.22198  0.61958  0.77255  0.50465  0.92563
    793   1.81573  4.09846  3.27452  2.34548  3.84265  3.37017  3.81109  3.22696  2.64986  2.73869  3.39716  3.19491  3.97299  2.98393  2.93308  2.59918  2.74423  2.61522  5.20679  3.92396   4903 a - - -
          2.68618  4.42225  2.77519  2.73123  3.46354  2.40513  3.72494  3.29354  2.67741  2.69355  4.24690  2.90347  2.73739  3.18146  2.89801  2.37887  2.77519  2.98518  4.58477  3.61503
          0.01665  4.49963  5.22198  0.61958  0.77255  0.50465  0.92563
    794   2.76799  5.23848  2.88688  1.63803  4.56644  3.44355  3.60684  4.03978  2.36056  3.46015  4.29038  2.79180  3.91059  2.39856  2.90709  2.01975  2.96408  3.62133  5.67580  4.27446   4904 e - - -
          2.68618  4.42225  2.77519  2.73123  3.46354  2.40513  3.72494  3.29354  2.67741  2.69355  4.24690  2.90347  2.73739  3.18146  2.89801  2.37887  2.77519  2.98518  4.58477  3.61503
          0.01665  4.49963  5.22198  0.61958  0.77255  0.50465  0.92563
    795   3.76816  4.99975  5.57706  5.03216  3.30305  5.14855  5.47298  1.68886  4.88216  0.65929  3.10475  5.25772  5.22658  4.86822  4.90768  4.54814  3.98646  2.41785  5.54860  4.51896   4905 L - - -
          2.68625  4.42232  2.77521  2.73125  3.46361  2.40520  3.72502  3.29351  2.67748  2.69362  4.24697  2.90347  2.73710  3.18145  2.89808  2.37894  2.77527  2.98526  4.58484  3.61395
          0.15119  2.00306  5.22198  0.78579  0.60837  0.50465  0.92563
    796   2.64043  3.86994  3.61723  2.65754  3.52570  3.51087  3.94532  2.88035  2.99323  1.86619  3.38040  3.44151  4.06283  3.28071  3.33930  2.65875  2.01001  2.53419  4.97843  3.70157   4911 l - - -
          2.68618  4.42225  2.77519  2.73123  3.46354  2.40513  3.72494  3.29354  2.67741  2.69355  4.24690  2.90347  2.73739  3.18146  2.89801  2.37887  2.77519  2.98518  4.58477  3.61503
          0.03300  4.49963  3.84665  0.61958  0.77255  0.50465  0.92563
    797   2.89109  5.36023  2.30705  2.31813  4.66492  2.10482  1.85682  4.14568  2.65159  3.65529  4.44058  2.70388  3.96996  2.94376  3.15404  2.71577  3.14098  3.73659  5.81863  4.34789   4912 h - - -
          2.68618  4.42225  2.77519  2.73123  3.46354  2.40513  3.72494  3.29354  2.67741  2.69355  4.24690  2.90347  2.73739  3.18146  2.89801  2.37887  2.77519  2.98518  4.58477  3.61503
          0.01692  4.48355  5.20590  0.61958  0.77255  0.48768  0.95204
    798   2.62650  4.12209  2.97517  2.44005  4.28543  3.40608  3.68750  3.30633  1.89076  3.19792  4.05519  2.94025  3.67928  2.80374  2.39455  2.28995  2.70863  3.33706  5.31585  4.05950   4913 k - - -
          2.68618  4.42225  2.77519  2.73123  3.46354  2.40513  3.72494  3.29354  2.67741  2.69355  4.24690  2.90347  2.73739  3.18146  2.89801  2.37887  2.77519  2.98518  4.58477  3.61503
          0.01665  4.49963  5.22198  0.61958  0.77255  0.50465  0.92563
    799   2.72095  5.23168  1.94632  2.28110  4.56346  3.26420  3.57163  4.04494  2.30550  3.53133  4.27890  2.88107  3.62145  2.48445  2.94448  2.35271  2.42639  3.61576  5.67021  4.25898   4914 d - - -
          2.68618  4.42225  2.77519  2.73123  3.46354  2.40513  3.72494  3.29354  2.67741  2.69355  4.24690  2.90347  2.73739  3.18146  2.89801  2.37887  2.77519  2.98518  4.58477  3.61503
          0.01665  4.49963  5.22198  0.61958  0.77255  0.50465  0.92563
    800   2.30799  5.06469  2.95775  1.99591  4.35494  3.42668  3.68870  3.63092  2.38901  3.28288  3.92339  2.92951  3.13552  2.66192  2.55454  2.64347  2.75018  2.78940  5.53165  4.15679   4915 e - - -
          2.68618  4.42225  2.77519  2.73123  3.46354  2.40513  3.72492  3.29352  2.67741  2.69355  4.24690  2.90347  2.73740  3.18146  2.89800  2.37887  2.77520  2.98518  4.58477  3.61501
          0.13973  4.12549  2.16937  0.64824  0.74017  0.49924  0.93392
    801   2.36174  5.21306  2.24514  1.79377  4.54382  3.36364  3.64773  4.02657  2.37846  3.51230  4.23564  2.69409  3.72079  2.60864  2.86035  2.54383  2.90945  3.56833  5.65130  4.23732   4919 e - - -
          2.68604  4.42235  2.77511  2.73116  3.46361  2.40518  3.72504  3.29344  2.67745  2.69348  4.24696  2.90356  2.73748  3.18147  2.89796  2.37889  2.77517  2.98523  4.58486  3.61509
          0.04721  3.27323  4.80038  1.78444  0.18379  0.43439  1.04317
    802   2.16081  5.16693  2.53523  1.91004  4.49118  3.25261  3.67286  3.93476  2.32168  3.46358  4.21473  2.91073  3.84578  2.64908  2.87074  2.62624  2.49151  3.32595  5.61253  4.21269   4945 e - - -
          2.68618  4.42225  2.77519  2.73123  3.46354  2.40513  3.72494  3.29354  2.67741  2.69355  4.24690  2.90347  2.73739  3.18146  2.89801  2.37887  2.77519  2.98518  4.58477  3.61503
          0.01688  4.48612  5.20847  0.61958  0.77255  0.49030  0.94790
    803   3.35311  4.65989  5.36568  4.83136  3.64768  4.85543  5.33982  1.45514  4.72069  1.38764  3.26809  4.97963  5.07352  4.85528  4.81229  4.23277  3.65299  1.23599  5.65833  4.53385   4946 v - - -
          2.68618  4.42225  2.77519  2.73123  3.46354  2.40513  3.72494  3.29354  2.67741  2.69355  4.24690  2.90347  2.73739  3.18146  2.89801  2.37887  2.77519  2.98518  4.58477  3.61503
          0.01665  4.49963  5.22198  0.61958  0.77255  0.50465  0.92563
    804   2.53685  4.04352  4.44306  3.78002  2.89293  3.85245  4.17542  1.79288  3.48611  1.81024  3.23077  3.93630  4.21700  3.85051  3.70102  3.15407  2.68665  1.97294  4.74246  3.27718   4947 i - - -
          2.68618  4.42225  2.77519  2.73123  3.46354  2.40513  3.72494  3.29354  2.67741  2.69355  4.24690  2.90347  2.73739  3.18146  2.89801  2.37887  2.77519  2.98518  4.58477  3.61503
          0.01665  4.49963  5.22198  0.61958  0.77255  0.50465  0.92563
    805   2.38129  5.25196  2.06352  1.91887  4.58368  2.72682  3.68968  4.06708  2.38749  3.55181  4.26826  2.89645  3.89586  2.62386  2.90334  2.62320  2.86210  3.63626  5.69000  4.27539   4948 e - - -
          2.68618  4.42225  2.77519  2.73123  3.46354  2.40513  3.72494  3.29354  2.67741  2.69355  4.24690  2.90347  2.73739  3.18146  2.89801  2.37887  2.77519  2.98518  4.58477  3.61503
          0.01665  4.49963  5.22198  0.61958  0.77255  0.50465  0.92563
    806   2.65072  5.65351  1.91039  1.08277  4.95837  3.42514  3.92595  4.47232  2.85399  3.94776  4.75051  2.93443  4.04429  2.82203  3.42062  2.90829  3.33697  4.03058  6.09560  4.60992   4949 e - - -
          2.68618  4.42225  2.77519  2.73123  3.46354  2.40513  3.72494  3.29354  2.67741  2.69355  4.24690  2.90347  2.73739  3.18146  2.89801  2.37887  2.77519  2.98518  4.58477  3.61503
          0.01665  4.49963  5.22198  0.61958  0.77255  0.50465  0.92563
    807   3.85427  5.18067  5.18903  4.83715  3.41091  4.80210  5.30579  2.66363  4.59076  0.41144  3.29417  5.05202  5.11930  4.78564  4.65757  4.40743  4.12988  2.84080  5.51066  4.34680   4950 L - - -
          2.68618  4.42225  2.77519  2.73123  3.46354  2.40513  3.72494  3.29354  2.67741  2.69355  4.24690  2.90347  2.73739  3.18146  2.89801  2.37887  2.77519  2.98518  4.58477  3.61503
          0.01665  4.49963  5.22198  0.61958  0.77255  0.50465  0.92563
    808   2.55212  5.17808  2.80597  2.26727  4.50547  2.09998  3.62626  3.97773  2.08672  3.47444  4.22512  2.91521  3.88095  2.51097  2.69198  2.64416  2.86358  3.39126  5.61996  4.22159   4951 k - - -
          2.68618  4.42225  2.77519  2.73123  3.46354  2.40513  3.72494  3.29354  2.67741  2.69355  4.24690  2.90347  2.73739  3.18146  2.89801  2.37887  2.77519  2.98518  4.58477  3.61503
          0.01665  4.49963  5.22198  0.61958  0.77255  0.50465  0.92563
    809   3.10824  5.67365  1.58567  2.03256  5.00380  1.51672  3.97241  4.52123  2.94220  4.00422  4.82131  2.88224  4.06613  3.12357  3.49776  2.63716  3.38957  4.07703  6.16065  4.66590   4952 g - - -
          2.68618  4.42225  2.77519  2.73123  3.46354  2.40513  3.72494  3.29354  2.67741  2.69355  4.24690  2.90347  2.73739  3.18146  2.89801  2.37887  2.77519  2.98518  4.58477  3.61503
          0.01665  4.49963  5.22198  0.61958  0.77255  0.50465  0.92563
    810   2.07118  4.73935  3.21163  2.42654  3.93783  3.55681  3.57836  3.16673  2.61991  2.73053  3.80139  3.13982  3.95531  2.62815  2.67574  2.75992  2.76379  2.26003  5.27105  3.97263   4953 a - - -
          2.68618  4.42225  2.77519  2.73123  3.46354  2.40513  3.72494  3.29354  2.67741  2.69355  4.24690  2.90347  2.73739  3.18146  2.89801  2.37887  2.77519  2.98518  4.58477  3.61503
          0.01665  4.49963  5.22198  0.61958  0.77255  0.50465  0.92563
    811   3.47163  4.70234  5.43633  4.96899  3.91693  4.98921  5.68350  0.72992  4.87487  2.30907  3.67406  5.14280  5.23838  5.11811  5.03759  4.41884  3.73677  1.45187  6.02148  4.82027   4954 i - - -
          2.68618  4.42225  2.77519  2.73123  3.46354  2.40513  3.72494  3.29354  2.67741  2.69355  4.24690  2.90347  2.73739  3.18146  2.89801  2.37887  2.77519  2.98518  4.58477  3.61503
          0.01665  4.49963  5.22198  0.61958  0.77255  0.50465  0.92563
    812   3.62373  4.90629  5.02970  4.59386  0.83682  4.61417  4.03911  3.05840  4.41988  1.96828  3.33949  4.45738  4.89139  4.41599  4.44120  3.95528  3.84182  3.06844  4.21065  2.21096   4955 f - - -
          2.68618  4.42225  2.77519  2.73123  3.46354  2.40513  3.72494  3.29354  2.67741  2.69355  4.24690  2.90347  2.73739  3.18146  2.89801  2.37887  2.77519  2.98518  4.58477  3.61503
          0.01665  4.49963  5.22198  0.61958  0.77255  0.50465  0.92563
    813   2.67993  4.42891  3.29285  2.73022  3.77296  3.59459  3.73788  3.13804  2.39329  2.35582  3.14109  3.18129  3.75649  2.71492  2.14825  2.80596  2.92934  2.80741  5.19452  3.15686   4956 r - - -
          2.68618  4.42225  2.77519  2.73123  3.46354  2.40513  3.72494  3.29354  2.67741  2.69355  4.24690  2.90347  2.73739  3.18146  2.89801  2.37887  2.77519  2.98518  4.58477  3.61503
          0.01665  4.49963  5.22198  0.61958  0.77255  0.50465  0.92563
    814   2.85493  5.27449  1.55239  2.36547  4.57445  3.49129  3.80381  3.92760  2.62858  3.44180  4.36089  1.91251  3.96398  2.93429  3.13474  2.81823  3.10291  3.04198  5.74948  4.33988   4957 d - - -
          2.68635  4.42242  2.77499  2.73117  3.46331  2.40520  3.72512  3.29329  2.67747  2.69339  4.24675  2.90326  2.73752  3.18149  2.89794  2.37894  2.77528  2.98529  4.58494  3.61510
          0.06310  2.88685  5.22198  2.02518  0.14153  0.50465  0.92563
    815   2.79698  4.68810  3.90080  3.72875  4.52450  3.46790  4.74804  3.90046  3.71952  3.60984  4.65486  3.86565  0.58703  4.09310  3.95416  3.00354  3.30775  3.14142  5.95480  4.71038   4979 P - - -
          2.68634  4.42172  2.77504  2.73090  3.46294  2.40525  3.72504  3.29384  2.67754  2.69374  4.24704  2.90301  2.73759  3.18180  2.89826  2.37880  2.77546  2.98537  4.58505  3.61346
          0.36366  1.21548  4.79123  1.50450  0.25119  0.50465  0.92563
    816   2.11047  4.54848  3.27657  2.50639  3.60805  3.19313  3.85568  2.90231  2.79048  2.19422  3.40922  3.10292  4.00378  3.11609  3.19399  2.53869  2.68318  2.71082  4.90466  3.53714   4998 a - - -
          2.68618  4.42225  2.77519  2.73123  3.46354  2.40513  3.72494  3.29354  2.67741  2.69355  4.24690  2.90347  2.73739  3.18146  2.89801  2.37887  2.77519  2.98518  4.58477  3.61503
          0.06644  4.49672  2.93489  0.61958  0.77255  0.50147  0.93049
    817   2.58025  5.14957  2.26441  2.19107  4.47624  3.40861  3.58486  3.94944  2.35124  3.43125  3.79072  2.64798  3.48920  2.70938  2.54735  2.55006  2.56350  3.23259  5.59335  4.09631   4999 e - - -
          2.68618  4.42225  2.77519  2.73123  3.46354  2.40513  3.72494  3.29354  2.67741  2.69355  4.24690  2.90347  2.73739  3.18146  2.89801  2.37887  2.77519  2.98518  4.58477  3.61503
          0.01749  4.45088  5.17323  0.61958  0.77255  0.56403  0.84144
    818   2.65784  5.14115  2.66238  2.16728  4.45857  2.04017  3.66822  3.86480  2.29663  3.34921  4.19080  2.85628  3.56854  2.68178  2.84232  2.62978  2.80152  3.30100  5.59071  4.19566   5000 g - - -
          2.68618  4.42225  2.77519  2.73123  3.46354  2.40513  3.72494  3.29354  2.67741  2.69355  4.24690  2.90347  2.73739  3.18146  2.89801  2.37887  2.77519  2.98518  4.58477  3.61503
          0.01737  4.45750  5.17984  0.61958  0.77255  0.57158  0.83157
    819   2.59855  5.18171  2.80368  2.08297  4.48902  3.06351  3.65967  3.93862  2.15917  3.48164  4.22674  2.76244  3.77383  2.54467  2.78515  1.94275  2.92401  3.53438  5.62078  4.21587   5001 s - - -
          2.68621  4.42241  2.77508  2.73119  3.46367  2.40511  3.72503  3.29360  2.67722  2.69357  4.24705  2.90342  2.73729  3.18159  2.89784  2.37891  2.77527  2.98530  4.58493  3.61517
          0.22368  1.63578  5.17984  1.14295  0.38401  0.46303  0.99256
    820   4.33613  5.40508  5.21737  5.01220  2.11658  4.92975  3.43074  4.05493  4.78055  3.22763  4.59253  4.50400  5.20391  4.62218  4.70885  4.31054  4.53692  3.96452  1.29556  0.96092   5008 y - - -
          2.68618  4.42225  2.77519  2.73123  3.46354  2.40513  3.72494  3.29354  2.67741  2.69355  4.24690  2.90347  2.73739  3.18146  2.89801  2.37887  2.77519  2.98518  4.58477  3.61503
          0.01663  4.50057  5.22291  0.61958  0.77255  0.50465  0.92563
    821   2.67941  4.82876  3.15335  2.11413  3.90492  3.55298  3.74614  3.44858  2.46503  2.39924  3.90520  3.10507  3.91767  2.13669  2.98506  2.76442  2.93821  2.44446  5.34367  3.96189   5009 e - - -
          2.68618  4.42225  2.77519  2.73123  3.46354  2.40513  3.72494  3.29354  2.67741  2.69355  4.24690  2.90347  2.73739  3.18146  2.89801  2.37887  2.77519  2.98518  4.58477  3.61503
          0.01663  4.50057  5.22291  0.61958  0.77255  0.50465  0.92563
    822   2.55812  4.39682  3.62539  3.06161  3.56097  3.66089  3.96475  2.58605  3.01025  2.62545  2.79977  3.40820  3.55985  3.30947  3.35330  2.33592  1.75462  2.60788  5.01202  3.78226   5010 t - - -
          2.68618  4.42225  2.77519  2.73123  3.46354  2.40513  3.72494  3.29354  2.67741  2.69355  4.24690  2.90347  2.73739  3.18146  2.89801  2.37887  2.77519  2.98518  4.58477  3.61503
          0.01663  4.50057  5.22291  0.61958  0.77255  0.50465  0.92563
    823   1.58095  4.98432  3.10999  2.57064  4.35667  3.35186  3.78541  3.78285  1.97819  3.35103  4.15175  3.09525  3.95122  2.92383  2.77169  2.28726  2.99889  3.40798  5.55157  4.21770   5011 a - - -
          2.68618  4.42225  2.77519  2.73123  3.46354  2.40513  3.72494  3.29354  2.67741  2.69355  4.24690  2.90347  2.73739  3.18146  2.89801  2.37887  2.77519  2.98518  4.58477  3.61503
          0.01663  4.50057  5.22291  0.61958  0.77255  0.50465  0.92563
    824   3.29847  5.96832  0.79003  2.23684  5.23601  3.48503  4.07266  4.79400  3.14964  4.11108  5.12383  2.33945  4.13722  3.08587  3.78972  3.15118  3.59720  4.33955  6.40790  4.84751   5012 d - - -
          2.68618  4.42225  2.77519  2.73123  3.46354  2.40513  3.72494  3.29354  2.67741  2.69355  4.24690  2.90347  2.73739  3.18146  2.89801  2.37887  2.77519  2.98518  4.58477  3.61503
          0.01663  4.50057  5.22291  0.61958  0.77255  0.50465  0.92563
    825   1.98983  5.21340  2.81263  1.71806  4.53857  3.18961  3.70286  4.01077  2.39970  3.50863  4.26528  2.96166  3.90108  2.48342  2.63627  2.71559  2.98318  3.59450  5.65594  4.25529   5013 e - - -
          2.68618  4.42225  2.77519  2.73123  3.46354  2.40513  3.72494  3.29354  2.67741  2.69355  4.24690  2.90347  2.73739  3.18146  2.89801  2.37887  2.77519  2.98518  4.58477  3.61503
          0.01663  4.50057  5.22291  0.61958  0.77255  0.50465  0.92563
    826   4.44478  5.45838  5.30804  5.17772  1.39179  4.99217  3.73915  4.03474  4.97684  3.22741  4.58039  4.57142  5.26420  4.71843  4.84211  4.39968  4.64988  3.98859  3.82439  0.64402   5014 Y - - -
          2.68618  4.42225  2.77519  2.73123  3.46354  2.40513  3.72494  3.29354  2.67741  2.69355  4.24690  2.90347  2.73739  3.18146  2.89801  2.37887  2.77519  2.98518  4.58477  3.61503
          0.01663  4.50057  5.22291  0.61958  0.77255  0.50465  0.92563
    827   3.81451  5.05631  5.54569  5.01735  3.32054  5.14741  5.46796  1.98416  4.83244  0.55474  3.09298  5.25677  5.23367  4.84838  4.86607  4.56483  4.03527  2.51725  5.54130  4.50530   5015 L - - -
          2.68618  4.42225  2.77519  2.73123  3.46354  2.40513  3.72494  3.29354  2.67741  2.69355  4.24690  2.90347  2.73739  3.18146  2.89801  2.37887  2.77519  2.98518  4.58477  3.61503
          0.01663  4.50057  5.22291  0.61958  0.77255  0.50465  0.92563
    828   1.95906  4.44116  3.93354  3.73333  4.82420  3.20861  4.76305  4.24306  3.80962  3.96450  4.78367  3.73762  4.01361  4.06767  4.06314  0.64970  3.03714  3.58979  6.16997  4.98664   5016 S - - -
          2.68618  4.42225  2.77519  2.73123  3.46354  2.40513  3.72494  3.29354  2.67741  2.69355  4.24690  2.90347  2.73739  3.18146  2.89801  2.37887  2.77519  2.98518  4.58477  3.61503
          0.01663  4.50057  5.22291  0.61958  0.77255  0.50465  0.92563
    829   3.62376  5.29185  4.41836  4.41231  5.45891  0.19531  5.44488  5.25793  4.67358  4.80863  5.82013  4.58591  4.69476  4.94907  4.79749  3.81956  4.14950  4.66500  6.34357  5.59658   5017 G - - -
          2.68618  4.42225  2.77519  2.73123  3.46354  2.40513  3.72494  3.29354  2.67741  2.69355  4.24690  2.90347  2.73739  3.18146  2.89801  2.37887  2.77519  2.98518  4.58477  3.61503
          0.01663  4.50057  5.22291  0.61958  0.77255  0.50465  0.92563
    830   2.33870  5.24045  2.34520  2.40191  4.56494  3.46824  3.47502  4.04156  2.49696  3.54048  4.29919  1.78877  3.20194  2.67764  2.97582  2.60025  2.97400  3.62264  5.69076  4.28110   5018 n - - -
          2.68618  4.42225  2.77519  2.73123  3.46354  2.40513  3.72494  3.29354  2.67741  2.69355  4.24690  2.90347  2.73739  3.18146  2.89801  2.37887  2.77519  2.98518  4.58477  3.61503
          0.01663  4.50057  5.22291  0.61958  0.77255  0.50465  0.92563
    831   3.43861  4.67535  5.40729  4.94816  3.99157  4.94929  5.68703  1.48503  4.86329  2.43854  3.74936  5.11404  5.22375  5.12976  5.03926  4.38168  3.70896  0.68912  6.06925  4.84496   5019 V - - -
          2.68618  4.42225  2.77519  2.73123  3.46354  2.40513  3.72494  3.29354  2.67741  2.69355  4.24690  2.90347  2.73739  3.18146  2.89801  2.37887  2.77519  2.98518  4.58477  3.61503
          0.01663  4.50057  5.22291  0.61958  0.77255  0.50465  0.92563
    832   2.89900  4.73966  3.62824  3.00654  3.89735  3.78257  3.92141  2.69964  2.49423  2.44715  3.79102  3.42682  4.15098  3.15103  1.31349  3.05143  3.11542  2.74959  5.26613  4.03510   5020 r - - -
          2.68618  4.42225  2.77519  2.73123  3.46354  2.40513  3.72494  3.29354  2.67741  2.69355  4.24690  2.90347  2.73739  3.18146  2.89801  2.37887  2.77519  2.98518  4.58477  3.61503
          0.01663  4.50057  5.22291  0.61958  0.77255  0.50465  0.92563
    833   2.54753  5.19655  2.45018  1.96959  4.53111  3.34764  3.62554  4.01076  2.34714  3.49727  4.24074  2.53182  3.87356  2.66479  2.79518  2.53309  2.28714  3.55794  5.44166  4.22858   5021 e - - -
          2.68618  4.42225  2.77519  2.73123  3.46354  2.40513  3.72494  3.29354  2.67741  2.69355  4.24690  2.90347  2.73739  3.18146  2.89801  2.37887  2.77519  2.98518  4.58477  3.61503
          0.01663  4.50057  5.22291  0.61958  0.77255  0.50465  0.92563
    834   3.40749  5.47688  3.67617  3.13582  4.99891  3.92555  3.94949  4.38590  0.63981  3.80869  4.70798  3.49577  4.35255  3.09476  2.33905  3.36043  3.59794  4.05444  5.79249  4.63328   5022 K - - -
          2.68618  4.42225  2.77519  2.73123  3.46354  2.40513  3.72494  3.29354  2.67741  2.69355  4.24690  2.90347  2.73739  3.18146  2.89801  2.37887  2.77519  2.98518  4.58477  3.61503
          0.01663  4.50057  5.22291  0.61958  0.77255  0.50465  0.92563
    835   2.60516  4.66514  4.99565  4.44198  3.37956  4.55959  4.95235  1.82660  4.30093  0.86835  3.23685  4.63352  4.83016  4.44846  4.41906  3.90702  3.55753  2.26205  5.36210  4.25280   5023 l - - -
          2.68618  4.42225  2.77519  2.73123  3.46354  2.40513  3.72494  3.29354  2.67741  2.69355  4.24690  2.90347  2.73739  3.18146  2.89801  2.37887  2.77519  2.98518  4.58477  3.61503
          0.01663  4.50057  5.22291  0.61958  0.77255  0.50465  0.92563
    836   2.23924  5.04964  2.98508  1.98696  4.43051  3.10977  3.60254  3.73094  2.14637  3.37745  4.09521  2.88973  3.87977  2.73219  2.54952  2.64043  2.58395  3.25135  5.57410  4.18658   5024 e - - -
          2.68618  4.42225  2.77519  2.73123  3.46354  2.40513  3.72494  3.29354  2.67741  2.69355  4.24690  2.90347  2.73739  3.18146  2.89801  2.37887  2.77519  2.98518  4.58477  3.61503
          0.01663  4.50057  5.22291  0.61958  0.77255  0.50465  0.92563
    837   2.30346  4.21380  3.87481  3.30252  3.24114  3.76683  4.05804  2.29732  3.32320  2.32929  3.24710  3.67407  4.13857  3.36444  3.07972  3.02829  2.51492  1.75914  3.97218  3.40403   5025 v - - -
          2.68618  4.42225  2.77519  2.73123  3.46354  2.40513  3.72494  3.29354  2.67741  2.69355  4.24690  2.90347  2.73739  3.18146  2.89801  2.37887  2.77519  2.98518  4.58477  3.61503
          0.01663  4.50057  5.22291  0.61958  0.77255  0.50465  0.92563
    838   1.32199  4.37087  4.20612  3.65898  3.60937  3.89885  4.37888  2.10529  3.56685  2.42349  3.55144  3.91145  4.33030  3.83388  3.81621  3.05115  3.10851  1.83410  5.18441  3.97789   5026 a - - -
          2.68618  4.42225  2.77519  2.73123  3.46354  2.40513  3.72494  3.29354  2.67741  2.69355  4.24690  2.90347  2.73739  3.18146  2.89801  2.37887  2.77519  2.98518  4.58477  3.61503
          0.01663  4.50057  5.22291  0.61958  0.77255  0.50465  0.92563
    839   2.69698  5.23437  2.69256  1.84259  4.58006  3.48932  3.58446  4.04011  2.05147  3.48339  4.27799  2.85118  3.88989  2.18459  2.43037  2.69712  2.96629  3.62601  5.66047  4.25756   5027 e - - -
          2.68618  4.42225  2.77519  2.73123  3.46354  2.40513  3.72494  3.29354  2.67741  2.69355  4.24690  2.90347  2.73739  3.18146  2.89801  2.37887  2.77519  2.98518  4.58477  3.61503
          0.01814  4.50057  4.98059  0.61958  0.77255  0.50465  0.92563
    840   1.78838  4.63304  3.25984  2.62436  3.83169  3.28300  3.80426  3.07619  2.57245  2.40594  3.63430  3.06072  3.96883  2.91248  2.94294  2.56827  2.77991  2.89791  5.21967  3.93356   5028 a - - -
          2.68618  4.42225  2.77519  2.73123  3.46354  2.40513  3.72494  3.29354  2.67741  2.69355  4.24690  2.90347  2.73739  3.18146  2.89801  2.37887  2.77519  2.98518  4.58477  3.61503
          0.01666  4.49909  5.22143  0.61958  0.77255  0.50302  0.92811
    841   1.72060  4.17338  4.13822  3.55195  2.75340  3.79159  3.88568  2.53689  3.34803  2.09046  3.14405  3.67066  4.16129  3.65696  3.62007  2.82174  2.90908  2.40415  3.86535  2.91416   5029 a - - -
          2.68618  4.42225  2.77519  2.73123  3.46354  2.40513  3.72494  3.29354  2.67741  2.69355  4.24690  2.90347  2.73739  3.18146  2.89801  2.37887  2.77519  2.98518  4.58477  3.61503
          0.01914  4.50057  4.84629  0.61958  0.77255  0.50465  0.92563
    842   1.42142  4.29993  4.07234  3.46238  3.42696  3.86648  4.18318  2.37836  3.40514  2.23512  3.04526  3.78073  4.23857  3.66177  3.65008  3.09479  2.99593  2.02622  4.96526  3.70756   5030 a - - -
          2.68618  4.42225  2.77519  2.73123  3.46354  2.40513  3.72494  3.29354  2.67741  2.69355  4.24690  2.90347  2.73739  3.18146  2.89801  2.37887  2.77519  2.98518  4.58477  3.61503
          0.01667  4.49810  5.22044  0.61958  0.77255  0.50878  0.91937
    843   2.23676  5.18485  2.69772  1.79065  4.51714  3.17791  3.66858  3.99437  2.09391  3.48440  4.20541  2.87288  3.87252  2.65774  2.82612  2.60633  2.89937  3.41728  5.51587  4.15462   5031 e - - -
          2.68618  4.42225  2.77519  2.73123  3.46354  2.40513  3.72494  3.29354  2.67741  2.69355  4.24690  2.90347  2.73739  3.18146  2.89801  2.37887  2.77519  2.98518  4.58477  3.61503
          0.01667  4.49810  5.22044  0.61958  0.77255  0.50194  0.92976
    844   2.68113  5.07813  2.66344  2.09624  4.35693  3.38464  3.67817  3.56417  2.35626  2.20747  4.13301  2.59606  3.88714  2.65026  2.83536  2.63627  2.82438  3.30348  5.54265  4.16512   5032 e - - -
          2.68621  4.42233  2.77516  2.73111  3.46362  2.40520  3.72502  3.29330  2.67747  2.69348  4.24692  2.90346  2.73747  3.18140  2.89787  2.37895  2.77517  2.98517  4.58485  3.61511
          0.08024  2.69908  4.62112  1.30039  0.31804  0.50465  0.92563
    845   2.63374  5.17350  1.86565  2.37657  4.48793  3.48278  3.28437  3.95684  2.43740  3.22070  4.22418  2.21595  3.88988  2.73825  2.86661  2.64273  2.96023  3.54839  5.62189  3.57839   5040 d - - -
          2.68618  4.42225  2.77519  2.73123  3.46354  2.40513  3.72494  3.29354  2.67741  2.69355  4.24690  2.90347  2.73739  3.18146  2.89801  2.37887  2.77519  2.98518  4.58477  3.61503
          0.01671  4.49611  5.21845  0.61958  0.77255  0.49979  0.93307
    846   2.64755  5.02417  2.82888  2.48239  4.06765  3.47565  3.79121  3.75827  2.59644  3.29713  4.14596  2.56198  1.59083  2.90328  3.06704  2.59126  3.00650  3.40559  5.56087  4.20394   5041 p - - -
          2.68618  4.42225  2.77519  2.73123  3.46354  2.40513  3.72494  3.29354  2.67741  2.69355  4.24690  2.90347  2.73739  3.18146  2.89801  2.37887  2.77519  2.98518  4.58477  3.61503
          0.01663  4.50057  5.22291  0.61958  0.77255  0.50465  0.92563
    847   2.16328  5.11114  2.74658  2.01076  4.41752  3.43686  3.44104  3.72494  2.38900  3.12583  4.12253  2.96172  3.88002  2.37592  2.85996  2.51876  2.86688  3.00224  5.56763  4.18137   5042 e - - -
          2.68629  4.42194  2.77480  2.73044  3.46363  2.40530  3.72508  3.29374  2.67740  2.69344  4.24670  2.90346  2.73756  3.18175  2.89793  2.37899  2.77537  2.98542  4.58508  3.61492
          0.30753  1.34960  5.22291  1.47621  0.25942  0.50465  0.92563
    848   2.65889  4.12374  4.38948  3.61789  2.11059  3.68650  4.09013  2.60431  3.64478  2.08428  3.27928  3.90903  4.22833  3.82333  3.75390  3.06944  2.97073  2.30599  3.18846  2.03316   5062 y - - -
          2.68618  4.42225  2.77519  2.73123  3.46354  2.40513  3.72494  3.29354  2.67741  2.69355  4.24690  2.90347  2.73739  3.18146  2.89801  2.37887  2.77519  2.98518  4.58477  3.61503
          0.01663  4.50057  5.22291  0.61958  0.77255  0.50465  0.92563
    849   2.34043  5.18673  2.89728  1.87491  4.52136  3.37897  3.66616  3.99957  2.15347  3.41557  4.23064  2.73003  3.76083  2.45978  2.68685  2.49230  2.77427  3.44782  5.62526  4.22123   5063 e - - -
          2.68618  4.42225  2.77519  2.73123  3.46354  2.40513  3.72494  3.29354  2.67741  2.69355  4.24690  2.90347  2.73739  3.18146  2.89801  2.37887  2.77519  2.98518  4.58477  3.61503
          0.01663  4.50057  5.22291  0.61958  0.77255  0.50465  0.92563
    850   2.67784  4.82375  2.94619  2.34717  4.25313  3.34039  2.98655  3.14547  2.40253  3.24437  4.05104  3.00615  3.54525  2.72422  2.09108  2.67230  2.92901  2.78541  5.47182  3.53730   5064 r - - -
          2.68618  4.42225  2.77519  2.73123  3.46354  2.40513  3.72494  3.29354  2.67741  2.69355  4.24690  2.90347  2.73739  3.18146  2.89801  2.37887  2.77519  2.98518  4.58477  3.61503
          0.01663  4.50057  5.22291  0.61958  0.77255  0.50465  0.92563
    851   2.28864  5.06647  2.93511  2.52386  4.38060  3.50871  3.77140  3.83002  2.59502  3.39925  4.20485  1.44667  3.96286  2.65701  3.05393  2.59579  3.04512  3.46780  5.59917  3.90645   5065 n - - -
          2.68618  4.42225  2.77519  2.73123  3.46354  2.40513  3.72494  3.29354  2.67741  2.69355  4.24690  2.90347  2.73739  3.18146  2.89801  2.37887  2.77519  2.98518  4.58477  3.61503
          0.01663  4.50057  5.22291  0.61958  0.77255  0.50465  0.92563
    852   2.61746  4.18941  4.21317  3.62259  3.27445  3.83176  4.13379  2.54439  3.22007  1.97378  3.26664  3.82075  4.19850  3.70722  3.40999  3.12192  2.95495  1.32882  4.08154  3.61439   5066 v - - -
          2.68618  4.42225  2.77519  2.73123  3.46354  2.40513  3.72494  3.29354  2.67741  2.69355  4.24690  2.90347  2.73739  3.18146  2.89801  2.37887  2.77519  2.98518  4.58477  3.61503
          0.01663  4.50057  5.22291  0.61958  0.77255  0.50465  0.92563
    853   2.46201  5.08851  2.54578  1.88223  4.51709  3.32507  3.66623  3.99473  2.31614  3.47245  4.18469  2.93294  3.79457  2.63477  2.27089  2.61646  2.73535  3.34770  5.62291  4.21930   5067 e - - -
          2.68618  4.42225  2.77519  2.73123  3.46354  2.40513  3.72494  3.29354  2.67741  2.69355  4.24690  2.90347  2.73739  3.18146  2.89801  2.37887  2.77519  2.98518  4.58477  3.61503
          0.01663  4.50057  5.22291  0.61958  0.77255  0.50465  0.92563
    854   1.40227  4.60179  3.34979  2.68903  3.78539  3.58149  3.87435  3.15353  2.66086  2.43953  3.71658  3.27665  4.01804  3.12416  3.16307  2.76323  2.94627  2.90093  5.17501  3.60387   5068 a - - -
          2.68618  4.42225  2.77519  2.73123  3.46354  2.40513  3.72494  3.29354  2.67741  2.69355  4.24690  2.90347  2.73739  3.18146  2.89801  2.37887  2.77519  2.98518  4.58477  3.61503
          0.01663  4.50057  5.22291  0.61958  0.77255  0.50465  0.92563
    855   3.94980  5.24916  5.20162  4.88497  3.51132  4.77867  5.35688  2.78082  4.65633  0.36608  3.40720  5.10843  5.13211  4.86154  4.71246  4.49555  4.22783  2.97260  5.56924  4.42518   5069 L - - -
          2.68618  4.42225  2.77519  2.73123  3.46354  2.40513  3.72494  3.29354  2.67741  2.69355  4.24690  2.90347  2.73739  3.18146  2.89801  2.37887  2.77519  2.98518  4.58477  3.61503
          0.01663  4.50057  5.22291  0.61958  0.77255  0.50465  0.92563
    856   2.65250  5.16786  2.98900  1.74954  4.49558  3.46762  3.65727  3.85073  2.13400  3.37433  4.18450  2.97337  3.88884  2.17324  2.66675  2.69314  2.70908  3.35727  5.60647  4.21786   5070 e - - -
          2.68618  4.42225  2.77519  2.73123  3.46354  2.40513  3.72494  3.29354  2.67741  2.69355  4.24690  2.90347  2.73739  3.18146  2.89801  2.37887  2.77519  2.98518  4.58477  3.61503
          0.01663  4.50057  5.22291  0.61958  0.77255  0.50465  0.92563
    857   2.33006  5.14341  2.51971  2.11459  4.53902  3.24078  3.62622  4.02083  1.97213  3.49020  4.24260  2.94405  3.66046  2.58617  2.64372  2.40948  2.87750  3.56673  5.63567  4.22816   5071 k - - -
          2.68618  4.42225  2.77519  2.73123  3.46354  2.40513  3.72494  3.29354  2.67741  2.69355  4.24690  2.90347  2.73739  3.18146  2.89801  2.37887  2.77519  2.98518  4.58477  3.61503
          0.01663  4.50057  5.22291  0.61958  0.77255  0.50465  0.92563
    858   2.29334  4.52637  4.79749  4.30232  3.93579  4.23976  5.05141  2.00250  4.22895  2.59927  3.77657  4.47042  4.71989  4.50852  4.43045  3.64431  3.40672  0.77090  5.73221  4.51735   5072 v - - -
          2.68618  4.42225  2.77519  2.73123  3.46354  2.40513  3.72494  3.29354  2.67741  2.69355  4.24690  2.90347  2.73739  3.18146  2.89801  2.37887  2.77519  2.98518  4.58477  3.61503
          0.01663  4.50057  5.22291  0.61958  0.77255  0.50465  0.92563
    859   2.67529  4.90271  3.14329  2.48341  4.14227  3.55497  3.74410  3.03175  2.45189  3.04062  3.41450  3.09024  3.94222  1.65976  2.59495  2.76528  2.80773  3.23415  5.39917  4.07709   5073 q - - -
          2.68618  4.42225  2.77519  2.73123  3.46354  2.40513  3.72494  3.29354  2.67741  2.69355  4.24690  2.90347  2.73739  3.18146  2.89801  2.37887  2.77519  2.98518  4.58477  3.61503
          0.01663  4.50057  5.22291  0.61958  0.77255  0.50465  0.92563
    860   3.50713  5.22309  4.24460  4.18528  5.11768  3.89144  5.22094  4.82774  4.30420  4.40485  5.46714  4.39969  0.26365  4.66919  4.47758  3.65487  4.00735  4.36825  6.20296  5.24142   5074 P - - -
          2.68618  4.42225  2.77519  2.73123  3.46354  2.40513  3.72494  3.29354  2.67741  2.69355  4.24690  2.90347  2.73739  3.18146  2.89801  2.37887  2.77519  2.98518  4.58477  3.61503
          0.01663  4.50057  5.22291  0.61958  0.77255  0.50465  0.92563
    861   2.00344  5.11207  3.00231  2.25208  4.41974  3.46924  3.68640  3.85797  1.87033  3.39895  4.13558  2.97014  3.16506  2.68698  2.72935  2.68820  2.86668  3.20202  5.56692  4.18778   5075 k - - -
          2.68618  4.42225  2.77519  2.73123  3.46354  2.40513  3.72494  3.29354  2.67741  2.69355  4.24690  2.90347  2.73739  3.18146  2.89801  2.37887  2.77519  2.98518  4.58477  3.61503
          0.01663  4.50057  5.22291  0.61958  0.77255  0.50465  0.92563
    862   2.74414  5.19824  1.63366  2.19097  4.51695  3.48778  3.70152  3.98793  2.45350  3.46808  4.24994  2.90249  3.32287  2.81077  2.43667  2.71273  2.97761  3.57623  4.76298  4.22238   5076 d - - -
          2.68618  4.42225  2.77519  2.73123  3.46354  2.40513  3.72494  3.29354  2.67741  2.69355  4.24690  2.90347  2.73739  3.18146  2.89801  2.37887  2.77519  2.98518  4.58477  3.61503
          0.01663  4.50057  5.22291  0.61958  0.77255  0.50465  0.92563
    863   3.74915  4.98284  5.56255  5.02441  3.36580  5.13152  5.48341  1.59925  4.86536  0.69771  3.12839  5.24663  5.22390  4.87499  4.89859  4.53564  3.97143  2.36881  5.57342  4.54442   5077 l - - -
          2.68618  4.42225  2.77519  2.73123  3.46354  2.40513  3.72494  3.29354  2.67741  2.69355  4.24690  2.90347  2.73739  3.18146  2.89801  2.37887  2.77519  2.98518  4.58477  3.61503
          0.01663  4.50057  5.22291  0.61958  0.77255  0.50465  0.92563
    864   2.53933  5.16328  2.77356  2.19905  4.48700  3.12538  3.06581  3.95746  2.39386  3.45908  4.21112  2.94645  3.85865  2.78007  2.12375  2.48950  2.32620  3.54272  5.60888  4.19403   5078 r - - -
          2.68618  4.42225  2.77519  2.73123  3.46354  2.40513  3.72494  3.29354  2.67741  2.69355  4.24690  2.90347  2.73739  3.18146  2.89801  2.37887  2.77519  2.98518  4.58477  3.61503
          0.01663  4.50057  5.22291  0.61958  0.77255  0.50465  0.92563
    865   1.77966  4.35491  3.80385  3.24104  2.85414  3.71160  4.05155  2.68297  3.17312  2.18498  3.45763  3.58269  2.24867  3.45486  3.47586  3.00621  2.96944  2.57482  4.97047  3.74601   5079 a - - -
          2.68618  4.42225  2.77519  2.73123  3.46354  2.40513  3.72494  3.29354  2.67741  2.69355  4.24690  2.90347  2.73739  3.18146  2.89801  2.37887  2.77519  2.98518  4.58477  3.61503
          0.01663  4.50057  5.22291  0.61958  0.77255  0.50465  0.92563
    866   2.22773  5.06293  2.75129  2.24860  4.40660  3.34342  3.80348  3.89980  2.61122  3.45516  4.24350  3.03012  3.69578  2.93752  3.09713  1.44706  2.93511  3.50774  5.65022  4.27643   5080 s - - -
          2.68618  4.42225  2.77519  2.73123  3.46354  2.40513  3.72494  3.29354  2.67741  2.69355  4.24690  2.90347  2.73739  3.18146  2.89801  2.37887  2.77519  2.98518  4.58477  3.61503
          0.01663  4.50057  5.22291  0.61958  0.77255  0.50465  0.92563
    867   3.19860  5.83695  1.13607  1.41465  5.11493  3.48492  4.00542  4.65025  2.99056  3.79939  4.95209  2.93164  4.09728  3.02914  3.60991  3.07258  3.48052  4.20252  6.26595  4.74058   5081 d - - -
          2.68618  4.42225  2.77519  2.73123  3.46354  2.40513  3.72494  3.29354  2.67741  2.69355  4.24690  2.90347  2.73739  3.18146  2.89801  2.37887  2.77519  2.98518  4.58477  3.61503
          0.01663  4.50057  5.22291  0.61958  0.77255  0.50465  0.92563
    868   3.56401  4.80672  5.39894  4.91860  3.65168  4.99174  5.50514  0.71550  4.75786  1.76843  3.45208  5.11321  5.20458  4.95460  4.87876  4.42051  3.81658  1.95471  5.76712  4.59302   5082 i - - -
          2.68618  4.42225  2.77519  2.73123  3.46354  2.40513  3.72494  3.29354  2.67741  2.69355  4.24690  2.90347  2.73739  3.18146  2.89801  2.37887  2.77519  2.98518  4.58477  3.61503
          0.01663  4.50057  5.22291  0.61958  0.77255  0.50465  0.92563
    869   2.68148  5.19551  2.32579  1.99207  4.31647  3.41940  3.70810  3.95204  2.47472  3.49506  4.25412  2.72141  3.89823  2.81846  2.96987  2.30469  2.03505  3.57597  5.65064  4.24849   5083 e - - -
          2.68618  4.42225  2.77519  2.73123  3.46354  2.40513  3.72494  3.29354  2.67741  2.69355  4.24690  2.90347  2.73739  3.18146  2.89801  2.37887  2.77519  2.98518  4.58477  3.61503
          0.01663  4.50057  5.22291  0.61958  0.77255  0.50465  0.92563
    870   1.84741  4.22216  4.32866  3.74808  2.37847  3.89783  4.20932  2.46985  3.61660  2.33530  3.31560  3.91856  4.26706  3.82268  3.77137  3.19717  3.00042  1.60129  4.82717  3.23230   5084 v - - -
          2.68618  4.42225  2.77519  2.73123  3.46354  2.40513  3.72494  3.29354  2.67741  2.69355  4.24690  2.90347  2.73739  3.18146  2.89801  2.37887  2.77519  2.98518  4.58477  3.61503
          0.01663  4.50057  5.22291  0.61958  0.77255  0.50465  0.92563
    871   3.19139  5.45617  3.49655  2.73285  4.91892  3.83245  3.64683  4.27978  1.77924  3.68843  4.51803  2.64258  4.19627  2.85087  1.10733  3.15786  3.36250  3.92126  5.72211  4.51074   5085 r - - -
          2.68618  4.42225  2.77519  2.73123  3.46354  2.40513  3.72494  3.29354  2.67741  2.69355  4.24690  2.90347  2.73739  3.18146  2.89801  2.37887  2.77519  2.98518  4.58477  3.61503
          0.01663  4.50057  5.22291  0.61958  0.77255  0.50465  0.92563
    872   3.68707  4.93731  5.50653  4.93723  2.95783  5.03072  5.31842  1.82060  4.80538  0.67284  3.06919  5.13538  5.03456  4.76913  4.81914  4.40286  3.89999  2.42709  5.43982  4.40020   5086 L - - -
          2.68618  4.42225  2.77519  2.73123  3.46354  2.40513  3.72494  3.29354  2.67741  2.69355  4.24690  2.90347  2.73739  3.18146  2.89801  2.37887  2.77519  2.98518  4.58477  3.61503
          0.01894  4.50057  4.87181  0.61958  0.77255  0.50465  0.92563
    873   3.61983  5.28844  4.41405  4.40767  5.45484  0.19622  5.44074  5.25301  4.66871  4.80420  5.81548  4.58160  4.69136  4.94437  4.79314  3.81553  4.14545  4.66049  6.34037  5.59235   5087 G - - -
          2.68618  4.42225  2.77519  2.73123  3.46354  2.40513  3.72494  3.29354  2.67741  2.69355  4.24690  2.90347  2.73739  3.18146  2.89801  2.37887  2.77519  2.98518  4.58477  3.61503
          0.01667  4.49829  5.22064  0.61958  0.77255  0.50845  0.91987
    874   1.32616  4.72475  3.24772  2.37330  4.22738  3.44327  3.95267  3.61909  2.80283  3.26656  4.09470  3.22489  3.96301  3.13685  3.23507  2.24643  2.59927  3.09110  5.53088  4.23101   5088 a - - -
          2.68618  4.42225  2.77519  2.73123  3.46354  2.40513  3.72494  3.29354  2.67741  2.69355  4.24690  2.90347  2.73739  3.18146  2.89801  2.37887  2.77519  2.98518  4.58477  3.61503
          0.01667  4.49829  5.22064  0.61958  0.77255  0.50845  0.91987
    875   2.72646  4.84830  3.26826  2.74864  4.33122  3.50003  3.88742  3.74245  2.60512  3.34039  4.15912  3.18074  2.11246  3.04808  2.15310  2.68422  1.79824  3.37467  5.55846  4.25999   5089 t - - -
          2.68618  4.42225  2.77519  2.73123  3.46354  2.40513  3.72494  3.29354  2.67741  2.69355  4.24690  2.90347  2.73739  3.18146  2.89801  2.37887  2.77519  2.98518  4.58477  3.61503
          0.01667  4.49829  5.22064  0.61958  0.77255  0.50845  0.91987
    876   4.55772  5.66845  5.15138  5.03724  3.57905  4.53117  4.87672  4.67632  4.79204  3.94254  5.26829  5.08697  5.10390  5.13969  4.79368  4.75714  4.89859  4.57728  0.21808  3.55636   5090 W - - -
          2.68618  4.42225  2.77519  2.73123  3.46354  2.40513  3.72494  3.29354  2.67741  2.69355  4.24690  2.90347  2.73739  3.18146  2.89801  2.37887  2.77519  2.98518  4.58477  3.61503
          0.01667  4.49829  5.22064  0.61958  0.77255  0.50845  0.91987
    877   3.46089  4.71533  5.33027  4.82486  3.70630  4.89875  5.42257  0.76354  4.68799  1.82117  3.50001  4.89829  5.13246  4.89193  4.82254  4.29723  3.71266  1.81515  5.75971  4.58749   5091 i - - -
          2.68618  4.42225  2.77519  2.73123  3.46354  2.40513  3.72494  3.29354  2.67741  2.69355  4.24690  2.90347  2.73739  3.18146  2.89801  2.37887  2.77519  2.98518  4.58477  3.61503
          0.01667  4.49829  5.22064  0.61958  0.77255  0.50845  0.91987
    878   2.80223  4.97784  2.57021  2.26239  4.53091  3.36035  3.86730  3.97871  2.68032  3.52326  4.34916  2.97498  1.32796  3.01567  3.20675  2.76754  3.12254  3.59928  5.74442  4.36107   5092 p - - -
          2.68618  4.42225  2.77519  2.73123  3.46354  2.40513  3.72494  3.29354  2.67741  2.69355  4.24690  2.90347  2.73739  3.18146  2.89801  2.37887  2.77519  2.98518  4.58477  3.61503
          0.01667  4.49829  5.22064  0.61958  0.77255  0.50845  0.91987
    879   1.98037  4.92782  3.07879  2.43452  4.17537  3.52103  3.72298  3.41438  2.40982  2.98411  3.83479  2.94762  2.98239  2.38068  2.98026  2.63052  2.64338  3.07412  5.42452  4.08253   5093 a - - -
          2.68618  4.42225  2.77519  2.73123  3.46354  2.40513  3.72494  3.29354  2.67741  2.69355  4.24690  2.90347  2.73739  3.18146  2.89801  2.37887  2.77519  2.98518  4.58477  3.61503
          0.01667  4.49829  5.22064  0.61958  0.77255  0.50845  0.91987
    880   2.18821  5.17826  2.59651  1.99793  4.50242  3.01750  3.68465  3.97468  2.23625  3.31092  4.22885  2.94737  3.88299  2.79060  2.92820  2.13047  2.87923  3.55850  5.62607  4.17977   5094 e - - -
          2.68618  4.42225  2.77519  2.73123  3.46354  2.40513  3.72494  3.29354  2.67741  2.69355  4.24690  2.90347  2.73739  3.18146  2.89801  2.37887  2.77519  2.98518  4.58477  3.61503
          0.01667  4.49829  5.22064  0.61958  0.77255  0.50845  0.91987
    881   2.73734  4.57231  1.82747  2.86703  3.68183  3.65774  3.82703  2.52293  2.85784  2.76371  3.66532  3.31931  4.04809  3.17531  3.25410  2.90335  2.97145  2.12423  5.11588  3.15591   5095 d - - -
          2.68618  4.42225  2.77519  2.73123  3.46354  2.40513  3.72494  3.29354  2.67741  2.69355  4.24690  2.90347  2.73739  3.18146  2.89801  2.37887  2.77519  2.98518  4.58477  3.61503
          0.01667  4.49829  5.22064  0.61958  0.77255  0.50845  0.91987
    882   2.90787  4.34192  4.69925  4.12858  3.36218  4.18366  4.50905  1.60335  3.97799  2.31026  3.37880  4.25015  4.52279  4.16815  4.09305  3.50360  3.20975  1.45761  5.02960  2.07203   5096 v - - -
          2.68618  4.42225  2.77519  2.73123  3.46354  2.40513  3.72494  3.29354  2.67741  2.69355  4.24690  2.90347  2.73739  3.18146  2.89801  2.37887  2.77519  2.98518  4.58477  3.61503
          0.01667  4.49829  5.22064  0.61958  0.77255  0.50845  0.91987
    883   2.50989  5.04378  2.98247  2.08263  4.32441  2.89350  3.51639  3.75344  2.42503  3.32069  4.10332  2.92613  3.89695  2.36758  2.84745  2.69881  2.84803  2.26846  5.51682  4.14934   5097 e - - -
          2.68618  4.42225  2.77519  2.73123  3.46354  2.40513  3.72494  3.29354  2.67741  2.69355  4.24690  2.90347  2.73739  3.18146  2.89801  2.37887  2.77519  2.98518  4.58477  3.61503
          0.01667  4.49829  5.22064  0.61958  0.77255  0.50845  0.91987
    884   1.97976  5.12433  2.55972  2.27989  4.52232  3.43947  3.64031  3.99890  2.09843  3.48771  4.23330  2.88980  3.87551  2.35045  2.58360  2.67094  2.87999  3.49461  5.62660  4.22449   5098 a - - -
          2.68618  4.42225  2.77519  2.73123  3.46354  2.40513  3.72494  3.29354  2.67741  2.69355  4.24690  2.90347  2.73739  3.18146  2.89801  2.37887  2.77519  2.98518  4.58477  3.61503
          0.01667  4.49829  5.22064  0.61958  0.77255  0.50845  0.91987
    885   4.24543  5.35996  5.19546  5.00754  0.50846  4.88677  3.81559  3.76785  4.82145  2.98398  4.34138  4.55457  5.18409  4.66287  4.74603  4.30728  4.46921  3.75471  3.91513  1.96283   5099 F - - -
          2.68618  4.42225  2.77519  2.73123  3.46354  2.40513  3.72494  3.29354  2.67741  2.69355  4.24690  2.90347  2.73739  3.18146  2.89801  2.37887  2.77519  2.98518  4.58477  3.61503
          0.01667  4.49829  5.22064  0.61958  0.77255  0.50845  0.91987
    886   2.15692  4.32802  4.64328  4.07014  3.48472  4.16411  4.54277  1.89437  3.93810  2.30604  2.33793  4.22224  4.50849  4.14141  4.07671  3.48110  3.00626  1.35778  5.12314  3.93681   5100 v - - -
          2.68618  4.42225  2.77519  2.73123  3.46354  2.40513  3.72494  3.29354  2.67741  2.69355  4.24690  2.90347  2.73739  3.18146  2.89801  2.37887  2.77519  2.98518  4.58477  3.61503
          0.01667  4.49829  5.22064  0.61958  0.77255  0.50845  0.91987
    887   2.62959  4.80823  3.04080  2.44861  2.77512  3.39185  3.42437  3.47288  2.02652  3.11313  3.54982  3.06728  3.92477  2.78879  2.78783  2.52474  2.88783  3.07535  5.36920  3.10114   5101 k - - -
          2.68618  4.42225  2.77519  2.73123  3.46354  2.40513  3.72494  3.29354  2.67741  2.69355  4.24690  2.90347  2.73739  3.18146  2.89801  2.37887  2.77519  2.98518  4.58477  3.61503
          0.01667  4.49829  5.22064  0.61958  0.77255  0.50845  0.91987
    888   2.79577  5.27910  2.73488  1.23530  4.58238  3.48223  3.38081  4.05772  2.53945  3.56569  4.33914  2.83875  3.94128  2.64629  3.03803  2.70094  3.06335  3.65167  5.72223  3.65684   5102 e - - -
          2.68618  4.42225  2.77519  2.73123  3.46354  2.40513  3.72494  3.29354  2.67741  2.69355  4.24690  2.90347  2.73739  3.18146  2.89801  2.37887  2.77519  2.98518  4.58477  3.61503
          0.01667  4.49829  5.22064  0.61958  0.77255  0.50845  0.91987
    889   2.68249  3.25172  3.99973  3.41850  3.11452  3.76801  4.03791  2.64372  3.02930  1.74304  3.09763  3.68605  4.13997  3.56520  3.18618  3.02522  1.98742  2.45094  4.82468  3.62519   5103 l - - -
          2.68618  4.42225  2.77519  2.73123  3.46354  2.40513  3.72494  3.29354  2.67741  2.69355  4.24690  2.90347  2.73739  3.18146  2.89801  2.37887  2.77519  2.98518  4.58477  3.61503
          0.01667  4.49829  5.22064  0.61958  0.77255  0.50845  0.91987
    890   3.37316  4.69723  5.14394  4.55328  1.79602  4.59861  4.86068  2.45348  4.35205  1.21114  1.77772  4.69120  4.81438  4.43565  4.43140  3.93130  3.45726  2.58783  5.15332  4.04121   5104 l - - -
          2.68618  4.42225  2.77519  2.73123  3.46354  2.40513  3.72494  3.29354  2.67741  2.69355  4.24690  2.90347  2.73739  3.18146  2.89801  2.37887  2.77519  2.98518  4.58477  3.61503
          0.01667  4.49829  5.22064  0.61958  0.77255  0.50845  0.91987
    891   2.70623  5.20892  2.32495  2.04697  4.54490  2.61766  3.40312  4.02638  2.25570  3.51015  3.98089  2.74030  3.87569  2.58886  2.91093  2.66869  2.48700  3.59488  5.64588  4.23721   5105 e - - -
          2.68618  4.42225  2.77519  2.73123  3.46354  2.40513  3.72494  3.29354  2.67741  2.69355  4.24690  2.90347  2.73739  3.18146  2.89801  2.37887  2.77519  2.98518  4.58477  3.61503
          0.01667  4.49829  5.22064  0.61958  0.77255  0.50845  0.91987
    892   1.99011  4.65087  3.30228  2.74926  3.90307  3.37646  3.84970  3.13627  2.73006  2.85032  3.80651  2.75340  3.35692  3.06358  3.15393  2.70273  1.92543  2.74933  5.26159  3.97945   5106 t - - -
          2.68618  4.42225  2.77519  2.73123  3.46354  2.40513  3.72494  3.29354  2.67741  2.69355  4.24690  2.90347  2.73739  3.18146  2.89801  2.37887  2.77519  2.98518  4.58477  3.61503
          0.01667  4.49829  5.22064  0.61958  0.77255  0.50845  0.91987
    893   2.71150  5.23500  2.20358  2.05921  4.56781  3.47773  3.69461  4.04877  2.32754  3.51080  4.28307  2.91384  2.39526  2.79885  2.59260  2.44740  2.92698  3.61987  5.67297  4.26266   5107 e - - -
          2.68618  4.42225  2.77519  2.73123  3.46354  2.40513  3.72494  3.29354  2.67741  2.69355  4.24690  2.90347  2.73739  3.18146  2.89801  2.37887  2.77519  2.98518  4.58477  3.61503
          0.38271  4.49829  1.18137  0.61958  0.77255  0.50845  0.91987
    894   2.52954  4.82433  2.93745  2.12511  3.84227  3.00433  3.62541  3.49094  2.41793  3.08594  3.89305  2.91590  3.52596  2.70704  2.61067  2.45027  2.82949  3.09243  4.60029  3.44212   5108 e - - -
          2.68618  4.42225  2.77519  2.73123  3.46354  2.40513  3.72494  3.29354  2.67741  2.69355  4.24690  2.90347  2.73739  3.18146  2.89801  2.37887  2.77519  2.98518  4.58477  3.61503
          0.02395  4.13954  4.86189  0.61958  0.77255  0.91601  0.51101
    895   2.97363  4.48337  4.03713  3.51511  1.94451  3.92967  3.46485  2.99367  3.40223  2.61246  3.61039  3.35621  4.28342  3.61884  3.05998  3.18881  3.20045  2.80513  3.52814  1.52224   5109 y - - -
          2.68618  4.42225  2.77519  2.73123  3.46354  2.40513  3.72494  3.29354  2.67741  2.69355  4.24690  2.90347  2.73739  3.18146  2.89801  2.37887  2.77519  2.98518  4.58477  3.61503
          0.03537  4.13954  3.97270  0.61958  0.77255  0.91601  0.51101
    896   2.15786  4.23460  2.94187  2.23507  3.84162  3.45817  3.67585  3.20532  2.51447  2.61926  3.72486  2.92035  3.84696  2.84792  2.96517  2.64390  2.78600  2.84636  5.17313  3.43441   5110 a - - -
          2.68618  4.42225  2.77519  2.73123  3.46354  2.40513  3.72494  3.29354  2.67741  2.69355  4.24690  2.90347  2.73739  3.18146  2.89801  2.37887  2.77519  2.98518  4.58477  3.61503
          0.02422  4.12839  4.85074  0.61958  0.77255  0.90331  0.51957
    897   2.43461  4.62110  3.15099  2.54747  3.69977  3.48382  3.69007  3.05141  2.43139  2.41440  3.63747  3.07176  3.86874  2.60035  2.33581  2.69012  2.82343  2.84976  5.15230  3.86428   5111 r - - -
          2.68618  4.42225  2.77519  2.73123  3.46354  2.40513  3.72494  3.29354  2.67741  2.69355  4.24690  2.90347  2.73739  3.18146  2.89801  2.37887  2.77519  2.98518  4.58477  3.61503
          0.04385  4.13954  3.61278  0.61958  0.77255  0.91601  0.51101
    898   2.52901  4.78220  2.88366  2.42819  4.01815  2.95275  3.58728  3.43233  2.43636  2.97852  3.85682  2.79817  3.72150  2.67017  2.74444  2.27208  2.81001  3.11361  3.42290  3.95777   5112 s - - -
          2.68618  4.42225  2.77519  2.73123  3.46354  2.40513  3.72494  3.29354  2.67741  2.69355  4.24690  2.90347  2.73739  3.18146  2.89801  2.37887  2.77519  2.98518  4.58477  3.61503
          0.02443  4.12011  4.84246  0.61958  0.77255  0.87263  0.54103
    899   2.55824  4.99293  2.63482  2.35252  4.25034  3.39985  3.59486  3.74235  2.19112  3.23539  4.01162  2.57473  3.79485  2.71092  2.49658  2.20790  2.83235  3.22027  5.45551  3.89488   5113 k - - -
          2.68625  4.42209  2.77504  2.73122  3.46354  2.40514  3.72489  3.29364  2.67749  2.69365  4.24702  2.90343  2.73726  3.18121  2.89804  2.37892  2.77522  2.98527  4.58489  3.61488
          0.30824  1.35628  4.87348  0.93695  0.49729  0.29901  1.35306
    900   2.85870  4.32976  4.62356  4.05264  3.48733  4.15267  4.08068  1.19653  3.90578  2.22814  3.43019  4.20707  4.50092  4.12414  4.04678  3.47072  2.94557  1.57210  5.11793  3.92680   5125 i - - -
          2.68618  4.42225  2.77519  2.73123  3.46354  2.40513  3.72494  3.29354  2.67741  2.69355  4.24690  2.90347  2.73739  3.18146  2.89801  2.37887  2.77519  2.98518  4.58477  3.61503
          0.01653  4.50641  5.22876  0.61958  0.77255  0.49475  0.94089
    901   2.52407  5.19327  2.93325  2.19219  4.53068  3.36466  3.50044  3.95449  1.87586  3.49039  4.23794  2.86269  3.88572  2.62697  2.05986  2.56719  2.92419  3.50395  5.50327  4.23076   5126 k - - -
          2.68622  4.42229  2.77523  2.73127  3.46358  2.40517  3.72498  3.29358  2.67745  2.69359  4.24694  2.90351  2.73743  3.18110  2.89805  2.37891  2.77518  2.98482  4.58481  3.61507
          0.10122  2.39797  5.22876  0.66178  0.72553  0.49475  0.94089
    902   3.37430  4.64544  5.40607  4.91089  3.91670  4.94519  5.56635  0.97167  4.82419  2.15203  3.68337  5.07314  5.18513  5.05323  4.97607  4.26866  3.67224  1.17223  5.94137  4.74413   5129 i - - -
          2.68618  4.42225  2.77519  2.73123  3.46354  2.40513  3.72494  3.29354  2.67741  2.69355  4.24690  2.90347  2.73739  3.18146  2.89801  2.37887  2.77519  2.98518  4.58477  3.61503
          0.01653  4.50641  5.22876  0.61958  0.77255  0.49475  0.94089
    903   2.61319  5.15712  2.98780  2.13313  4.47974  3.38468  2.11616  3.94476  2.23780  3.41279  4.04850  2.86738  3.88766  2.66108  2.53403  2.58789  2.85391  3.53598  5.59999  4.03223   5130 h - - -
          2.68618  4.42225  2.77519  2.73123  3.46354  2.40513  3.72494  3.29354  2.67741  2.69355  4.24690  2.90347  2.73739  3.18146  2.89801  2.37887  2.77519  2.98518  4.58477  3.61503
          0.02479  4.50641  4.30924  0.61958  0.77255  0.49475  0.94089
    904   2.92717  4.46030  4.23573  3.69099  2.23217  4.00570  2.01738  2.83156  3.58239  2.49606  3.56770  3.87271  4.36424  3.78502  3.78394  3.29338  3.20737  2.27241  4.41030  1.78479   5131 y - - -
          2.68618  4.42225  2.77519  2.73123  3.46354  2.40513  3.72494  3.29354  2.67741  2.69355  4.24690  2.90347  2.73739  3.18146  2.89801  2.37887  2.77519  2.98518  4.58477  3.61503
          0.01667  4.49829  5.22064  0.61958  0.77255  0.50845  0.91987
    905   2.56031  4.60325  3.33178  2.70290  3.69040  3.60216  3.83861  3.10523  2.74663  2.63181  2.42779  2.56851  3.99035  3.07644  3.15860  2.03177  2.64575  2.89753  5.16376  3.89295   5132 s - - -
          2.68618  4.42225  2.77519  2.73123  3.46354  2.40513  3.72494  3.29354  2.67741  2.69355  4.24690  2.90347  2.73739  3.18146  2.89801  2.37887  2.77519  2.98518  4.58477  3.61503
          0.01667  4.49829  5.22064  0.61958  0.77255  0.50845  0.91987
    906   2.60722  5.18681  2.87301  2.09120  4.49948  3.41691  3.58000  3.96270  2.35962  3.47608  4.24268  2.86863  1.85880  2.74920  2.80188  2.57513  2.99033  3.56126  5.63644  4.24460   5133 p - - -
          2.68618  4.42225  2.77519  2.73123  3.46354  2.40513  3.72494  3.29354  2.67741  2.69355  4.24690  2.90347  2.73739  3.18146  2.89801  2.37887  2.77519  2.98518  4.58477  3.61503
          0.01667  4.49829  5.22064  0.61958  0.77255  0.50845  0.91987
    907   2.67873  4.42104  3.55748  2.04106  3.12196  3.66866  3.56008  2.63069  2.94594  2.40689  3.31553  3.26826  4.04825  3.24921  3.30304  2.65196  2.85407  2.26136  5.00153  3.17591   5134 e - - -
          2.68614  4.42226  2.77515  2.73124  3.46354  2.40513  3.72495  3.29354  2.67741  2.69355  4.24690  2.90347  2.73740  3.18147  2.89801  2.37887  2.77520  2.98519  4.58477  3.61504
          0.03043  3.70628  5.22064  0.63308  0.75706  0.50845  0.91987
    908   2.66203  4.65843  2.67676  2.71735  3.84111  3.58776  3.81521  3.04494  2.69944  1.98273  3.35627  2.78847  3.97556  3.02084  3.12446  2.63832  2.24873  2.95503  5.20731  3.92502   5137 l - - -
          2.68618  4.42225  2.77519  2.73123  3.46354  2.40513  3.72494  3.29354  2.67741  2.69355  4.24690  2.90347  2.73739  3.18146  2.89801  2.37887  2.77519  2.98518  4.58477  3.61503
          0.01667  4.49829  5.22064  0.61958  0.77255  0.50845  0.91987
    909   2.16942  4.95779  2.51015  2.54985  4.35214  1.81630  3.80452  3.78886  2.60982  3.36554  3.63205  2.94816  3.92698  2.94531  3.08378  2.39529  2.96923  3.41096  5.57790  4.22401   5138 g - - -
          2.68618  4.42225  2.77519  2.73123  3.46354  2.40513  3.72494  3.29354  2.67741  2.69355  4.24690  2.90347  2.73739  3.18146  2.89801  2.37887  2.77519  2.98518  4.58477  3.61503
          0.01667  4.49829  5.22064  0.61958  0.77255  0.50845  0.91987
    910   2.65755  5.01414  2.77637  1.84224  4.47945  3.46888  3.68102  3.94837  2.43097  3.42174  4.20942  2.85359  3.88051  2.41156  2.92000  2.00920  2.69129  3.27494  5.60871  4.21221   5139 e - - -
          2.68618  4.42225  2.77519  2.73123  3.46354  2.40513  3.72494  3.29354  2.67741  2.69355  4.24690  2.90347  2.73739  3.18146  2.89801  2.37887  2.77519  2.98518  4.58477  3.61503
          0.01667  4.49829  5.22064  0.61958  0.77255  0.50845  0.91987
    911   3.25569  4.61344  4.72768  4.23225  2.27433  4.28179  3.94861  2.85503  4.06894  2.57345  3.66071  4.18833  4.61535  4.15513  4.11502  3.60000  3.48212  2.35317  1.20846  2.23781   5140 w - - -
          2.68618  4.42225  2.77519  2.73123  3.46354  2.40513  3.72494  3.29354  2.67741  2.69355  4.24690  2.90347  2.73739  3.18146  2.89801  2.37887  2.77519  2.98518  4.58477  3.61503
          0.01667  4.49829  5.22064  0.61958  0.77255  0.50845  0.91987
    912   2.69992  4.92356  3.08095  2.52695  3.50165  3.29378  2.91431  3.59093  2.51897  3.18624  3.99407  2.37400  3.91496  2.83402  2.80304  2.48010  2.03162  3.26072  5.42118  3.90020   5141 t - - -
          2.68618  4.42225  2.77519  2.73123  3.46354  2.40513  3.72494  3.29354  2.67741  2.69355  4.24690  2.90347  2.73739  3.18146  2.89801  2.37887  2.77519  2.98518  4.58477  3.61503
          0.01667  4.49829  5.22064  0.61958  0.77255  0.50845  0.91987
    913   3.26061  4.54232  5.15357  4.61195  3.66831  4.64400  5.09898  1.37008  4.48714  1.97503  3.51220  4.74772  4.91862  4.67379  4.60163  4.00231  3.48560  1.04584  5.53158  3.88790   5142 v - - -
          2.68618  4.42225  2.77519  2.73123  3.46354  2.40513  3.72494  3.29354  2.67741  2.69355  4.24690  2.90347  2.73739  3.18146  2.89801  2.37887  2.77519  2.98518  4.58477  3.61503
          0.01667  4.49829  5.22064  0.61958  0.77255  0.50845  0.91987
    914   2.60825  5.19978  2.73352  1.65494  4.53596  3.47684  3.65876  4.01551  2.18165  3.50044  4.09307  2.79249  3.87479  2.69002  2.62848  2.45299  2.72372  3.58586  5.63652  4.23093   5143 e - - -
          2.68618  4.42225  2.77519  2.73123  3.46354  2.40513  3.72494  3.29354  2.67741  2.69355  4.24690  2.90347  2.73739  3.18146  2.89801  2.37887  2.77519  2.98518  4.58477  3.61503
          0.01667  4.49829  5.22064  0.61958  0.77255  0.50845  0.91987
    915   1.88540  3.90288  3.21368  2.63808  3.79376  2.47248  3.64915  3.35393  2.63550  2.93318  3.84173  2.68869  3.95168  2.98295  2.98964  2.68340  2.58418  3.06492  5.28974  3.99004   5144 a - - -
          2.68618  4.42225  2.77519  2.73123  3.46354  2.40513  3.72494  3.29354  2.67741  2.69355  4.24690  2.90347  2.73739  3.18146  2.89801  2.37887  2.77519  2.98518  4.58477  3.61503
          0.01667  4.49829  5.22064  0.61958  0.77255  0.50845  0.91987
    916   2.90130  5.28235  3.16491  2.42715  4.66339  3.18580  3.73429  4.09268  1.52969  3.55970  4.34336  3.10743  3.99185  2.84571  1.79791  2.43657  3.11367  3.69881  5.66259  4.34200   5145 k - - -
          2.68618  4.42225  2.77519  2.73123  3.46354  2.40513  3.72494  3.29354  2.67741  2.69355  4.24690  2.90347  2.73739  3.18146  2.89801  2.37887  2.77519  2.98518  4.58477  3.61503
          0.01667  4.49829  5.22064  0.61958  0.77255  0.50845  0.91987
    917   2.60673  4.92523  3.07775  2.52366  3.18166  3.30488  3.72836  3.59408  2.50967  3.18261  3.99691  2.68264  3.91535  2.05762  2.93728  2.04569  2.87054  3.26337  5.42419  3.72380   5146 s - - -
          2.68618  4.42225  2.77519  2.73123  3.46354  2.40513  3.72494  3.29354  2.67741  2.69355  4.24690  2.90347  2.73739  3.18146  2.89801  2.37887  2.77519  2.98518  4.58477  3.61503
          0.01667  4.49829  5.22064  0.61958  0.77255  0.50845  0.91987
    918   2.17398  4.28446  3.81412  3.23963  3.11473  3.61075  4.00466  2.73881  2.98804  1.82039  3.08821  3.47755  4.10376  3.35580  3.09486  2.61716  2.82683  2.37690  4.73593  3.27946   5147 l - - -
          2.68618  4.42225  2.77519  2.73123  3.46354  2.40513  3.72494  3.29354  2.67741  2.69355  4.24690  2.90347  2.73739  3.18146  2.89801  2.37887  2.77519  2.98518  4.58477  3.61503
          0.01667  4.49829  5.22064  0.61958  0.77255  0.50845  0.91987
    919   2.64500  5.03407  2.12126  2.34578  4.08344  2.40932  3.51045  3.78965  2.45450  3.33459  4.13251  2.73675  3.88866  2.80952  2.93727  2.66880  2.77109  3.34717  5.54259  3.20618   5148 d - - -
          2.68616  4.42235  2.77507  2.73128  3.46364  2.40521  3.72504  3.29317  2.67733  2.69365  4.24659  2.90346  2.73749  3.18156  2.89810  2.37882  2.77505  2.98521  4.58487  3.61513
          0.46158  2.05219  1.42188  1.04132  0.43539  0.50845  0.91987
    920   2.62519  4.89392  2.91100  2.31119  4.07294  3.24609  3.62015  3.65418  2.20738  3.23325  3.71081  2.83653  3.61822  2.61615  2.17794  2.51728  2.75714  3.31972  5.43520  3.59225   5154 r - - -
          2.68618  4.42225  2.77519  2.73123  3.46354  2.40513  3.72494  3.29354  2.67741  2.69355  4.24690  2.90347  2.73739  3.18146  2.89801  2.37887  2.77519  2.98518  4.58477  3.61503
          0.04347  4.22930  3.57631  0.61958  0.77255  0.33686  1.25180
    921   2.65958  4.53869  3.27606  2.76006  3.38947  2.64345  3.64100  3.06982  2.75453  2.75434  3.63465  3.15534  4.00218  3.10468  3.05032  2.75319  2.77968  2.81351  3.36459  2.17459   5155 y - - -
          2.68618  4.42225  2.77519  2.73123  3.46354  2.40513  3.72494  3.29354  2.67741  2.69355  4.24690  2.90347  2.73739  3.18146  2.89801  2.37887  2.77519  2.98518  4.58477  3.61503
          0.01694  4.48219  5.20454  0.61958  0.77255  0.53476  0.88142
    922   2.62699  4.40609  3.03953  2.59098  3.84834  3.54127  3.75353  3.41152  2.58029  2.82134  3.44443  2.16225  3.19796  2.92492  3.03220  2.10972  2.67568  3.11176  5.32374  3.84154   5156 s - - -
          2.68618  4.42225  2.77519  2.73123  3.46354  2.40513  3.72494  3.29354  2.67741  2.69355  4.24690  2.90347  2.73739  3.18146  2.89801  2.37887  2.77519  2.98518  4.58477  3.61503
          0.01694  4.48219  5.20454  0.61958  0.77255  0.53476  0.88142
    923   1.85980  4.52643  3.06548  2.84242  3.69975  3.57702  3.87370  2.78143  2.82275  2.66765  3.63901  3.17096  3.78885  3.14210  3.21689  2.49341  2.89191  2.08123  5.10892  3.85229   5157 a - - -
          2.68618  4.42225  2.77519  2.73123  3.46354  2.40513  3.72494  3.29354  2.67741  2.69355  4.24690  2.90347  2.73739  3.18146  2.89801  2.37887  2.77519  2.98518  4.58477  3.61503
          0.01694  4.48219  5.20454  0.61958  0.77255  0.53476  0.88142
    924   1.80997  4.76807  3.16916  2.62318  3.75922  3.46312  3.76760  3.31715  2.08011  2.65084  3.85190  3.07923  3.89752  2.94902  2.82879  2.65373  2.84117  2.94721  5.29621  3.99087   5158 a - - -
          2.68618  4.42225  2.77519  2.73123  3.46354  2.40513  3.72494  3.29354  2.67741  2.69355  4.24690  2.90347  2.73739  3.18146  2.89801  2.37887  2.77519  2.98518  4.58477  3.61503
          0.01694  4.48219  5.20454  0.61958  0.77255  0.53476  0.88142
    925   1.88009  4.69059  3.28813  2.75824  4.06987  1.91665  3.88736  3.45646  2.38612  3.11148  3.87828  3.18696  3.95796  3.08091  3.15289  2.73660  2.75739  2.72213  5.39363  4.10336   5159 a - - -
          2.68618  4.42225  2.77519  2.73123  3.46354  2.40513  3.72494  3.29354  2.67741  2.69355  4.24690  2.90347  2.73739  3.18146  2.89801  2.37887  2.77519  2.98518  4.58477  3.61503
          0.01694  4.48219  5.20454  0.61958  0.77255  0.49138  0.94618
    926   2.69820  5.08268  2.45035  2.29259  4.32782  3.49258  3.68938  3.80552  2.42663  3.36586  4.13764  2.69902  3.88735  2.72943  2.85639  2.59964  1.95293  3.40185  5.39428  3.10095   5160 t - - -
          2.68631  4.42242  2.77537  2.73140  3.46371  2.40489  3.72512  3.29360  2.67750  2.69336  4.24707  2.90362  2.73752  3.18164  2.89811  2.37847  2.77525  2.98488  4.58494  3.61488
          0.20079  1.73437  5.22064  1.27220  0.32880  0.50845  0.91987
    927   2.61204  5.00757  3.04757  2.45334  4.28108  3.51301  3.70825  3.71507  2.38162  3.25825  3.43987  2.66963  3.90512  2.76471  2.57105  1.72071  2.71358  3.30463  5.48757  4.13144   5168 s - - -
          2.68618  4.42225  2.77519  2.73123  3.46354  2.40513  3.72494  3.29354  2.67741  2.69355  4.24690  2.90347  2.73739  3.18146  2.89801  2.37887  2.77519  2.98518  4.58477  3.61503
          0.01667  4.49829  5.22064  0.61958  0.77255  0.50845  0.91987
    928   2.76239  5.17518  2.94837  1.77160  4.49535  3.29365  3.71328  3.95245  2.35637  3.46591  4.23554  2.84536  3.91820  2.81867  2.49118  2.73836  1.93780  3.53374  5.62369  4.24312   5169 e - - -
          2.68618  4.42225  2.77519  2.73123  3.46354  2.40513  3.72494  3.29354  2.67741  2.69355  4.24690  2.90347  2.73739  3.18146  2.89801  2.37887  2.77519  2.98518  4.58477  3.61503
          0.01667  4.49829  5.22064  0.61958  0.77255  0.50845  0.91987
    929   4.36268  5.42122  5.23556  5.04906  2.13407  4.93564  3.72711  4.05871  4.80011  3.28353  4.59646  4.52164  5.21541  4.64359  4.63208  4.33233  4.56717  3.97997  1.58679  0.76366   5170 y - - -
          2.68618  4.42225  2.77519  2.73123  3.46354  2.40513  3.72494  3.29354  2.67741  2.69355  4.24690  2.90347  2.73739  3.18146  2.89801  2.37887  2.77519  2.98518  4.58477  3.61503
          0.08930  4.49829  2.59969  0.61958  0.77255  0.50845  0.91987
    930   3.04393  5.25628  2.02930  2.61064  5.00250  0.84702  4.23680  4.55355  3.31232  4.11685  4.98164  3.08899  4.11436  3.44383  3.85561  3.04430  3.43758  4.04745  6.21774  4.82614   5171 g - - -
          2.68618  4.42225  2.77519  2.73123  3.46354  2.40513  3.72494  3.29354  2.67741  2.69355  4.24690  2.90347  2.73739  3.18146  2.89801  2.37887  2.77519  2.98518  4.58477  3.61503
          0.01791  4.42691  5.14926  0.61958  0.77255  0.61729  0.77523
    931   2.52358  4.43129  3.83232  3.61566  4.54735  3.23507  4.61984  3.85140  3.60539  3.65624  4.54633  3.68413  4.00970  3.93756  3.84977  2.45892  0.69552  3.35788  5.93772  4.72439   5172 t - - -
          2.68618  4.42225  2.77519  2.73123  3.46354  2.40513  3.72494  3.29354  2.67741  2.69355  4.24690  2.90347  2.73739  3.18146  2.89801  2.37887  2.77519  2.98518  4.58477  3.61503
          0.01791  4.42691  5.14926  0.61958  0.77255  0.61729  0.77523
    932   2.64776  5.15949  2.55141  2.26263  4.48815  2.74273  3.34390  3.96325  2.21396  3.43725  4.10120  2.85533  3.85436  2.66961  2.80732  1.96489  2.89540  3.47465  5.60141  4.19939   5173 s - - -
          2.68618  4.42225  2.77519  2.73123  3.46354  2.40513  3.72494  3.29354  2.67741  2.69355  4.24690  2.90347  2.73739  3.18146  2.89801  2.37887  2.77519  2.98518  4.58477  3.61503
          0.01791  4.42691  5.14926  0.61958  0.77255  0.61729  0.77523
    933   3.22007  5.14548  3.82299  3.20437  3.61196  3.88504  3.94947  3.79183  2.38758  3.27674  4.29441  3.56618  4.30531  3.18775  0.79168  3.29154  3.44484  3.56252  5.32169  3.87785   5174 r - - -
          2.68618  4.42225  2.77519  2.73123  3.46354  2.40513  3.72494  3.29354  2.67741  2.69355  4.24690  2.90347  2.73739  3.18146  2.89801  2.37887  2.77519  2.98518  4.58477  3.61503
          0.11007  4.42691  2.38297  0.61958  0.77255  0.61729  0.77523
    934   2.15527  4.45144  3.47417  2.90366  3.60845  3.62649  3.87093  2.54802  2.76618  2.64380  3.23150  3.32901  4.00931  3.16108  2.03497  2.87131  2.90791  2.37254  5.04040  3.79790   5175 r - - -
          2.68618  4.42225  2.77519  2.73123  3.46354  2.40513  3.72494  3.29354  2.67741  2.69355  4.24690  2.90347  2.73739  3.18146  2.89801  2.37887  2.77519  2.98518  4.58477  3.61503
          0.01963  4.33647  5.05882  0.61958  0.77255  0.55614  0.85196
    935   2.76955  5.20258  2.39279  2.38685  4.48559  3.41844  2.21950  3.97555  2.51358  3.49304  4.26824  2.00013  3.90147  2.84302  3.01050  2.46139  3.00947  3.57567  5.64811  3.79621   5176 n - - -
          2.68618  4.42225  2.77519  2.73123  3.46354  2.40513  3.72494  3.29354  2.67741  2.69355  4.24690  2.90347  2.73739  3.18146  2.89801  2.37887  2.77519  2.98518  4.58477  3.61503
          0.01814  4.41435  5.13670  0.61958  0.77255  0.63454  0.75541
    936   0.76261  4.37412  3.84620  3.57357  4.29979  2.22500  4.58079  3.91697  3.62540  3.65792  4.49876  3.63921  3.95305  3.88678  3.90440  2.62579  2.95879  3.37612  5.91622  4.71823   5177 a - - -
          2.68618  4.42225  2.77519  2.73123  3.46354  2.40513  3.72494  3.29354  2.67741  2.69355  4.24690  2.90347  2.73739  3.18146  2.89801  2.37887  2.77519  2.98518  4.58477  3.61503
          0.01814  4.41435  5.13670  0.61958  0.77255  0.63454  0.75541
    937   2.70011  4.37128  3.65192  3.08903  3.29687  2.17399  3.92117  2.70159  3.02553  2.49110  3.22872  3.23736  4.07136  3.32190  3.35234  2.94685  2.93400  2.63818  4.86057  2.05768   5178 y - - -
          2.68618  4.42225  2.77519  2.73123  3.46354  2.40513  3.72494  3.29354  2.67741  2.69355  4.24690  2.90347  2.73739  3.18146  2.89801  2.37887  2.77519  2.98518  4.58477  3.61503
          0.01814  4.41435  5.13670  0.61958  0.77255  0.43287  1.04596
    938   2.66993  5.22529  2.64005  1.93152  4.56935  3.48170  3.13966  4.05141  1.86374  3.52692  4.26830  2.91197  3.88128  2.50555  2.55457  2.56098  2.94675  3.61582  5.65464  4.24838   5179 k - - -
          2.68618  4.42225  2.77519  2.73123  3.46354  2.40513  3.72494  3.29354  2.67741  2.69355  4.24690  2.90347  2.73739  3.18146  2.89801  2.37887  2.77519  2.98518  4.58477  3.61503
          0.01667  4.49829  5.22064  0.61958  0.77255  0.50845  0.91987
    939   3.69666  4.92974  5.53529  5.00495  3.41499  5.09496  5.47800  1.29003  4.85156  0.87880  3.18186  5.21456  5.21118  4.88904  4.89682  4.50126  3.92405  2.27057  5.60026  4.54997   5180 l - - -
          2.68618  4.42225  2.77519  2.73123  3.46354  2.40513  3.72494  3.29354  2.67741  2.69355  4.24690  2.90347  2.73739  3.18146  2.89801  2.37887  2.77519  2.98518  4.58477  3.61503
          0.01667  4.49829  5.22064  0.61958  0.77255  0.50845  0.91987
    940   3.62238  4.87897  5.49595  4.91386  2.34989  4.94678  5.22716  1.62022  4.77178  0.86508  2.93157  5.07232  5.06720  4.72274  4.76098  4.30942  3.83365  2.49227  5.36718  4.32410   5181 l - - -
          2.68618  4.42225  2.77519  2.73123  3.46354  2.40513  3.72494  3.29354  2.67741  2.69355  4.24690  2.90347  2.73739  3.18146  2.89801  2.37887  2.77519  2.98518  4.58477  3.61503
          0.01667  4.49829  5.22064  0.61958  0.77255  0.50845  0.91987
    941   2.08641  5.19393  2.87609  1.50192  4.52898  3.46349  3.75536  3.98787  2.24045  3.50952  4.28574  2.99167  3.93482  2.85732  2.99627  2.47908  2.97550  3.57675  5.67567  4.28692   5182 e - - -
          2.68618  4.42225  2.77519  2.73123  3.46354  2.40513  3.72494  3.29354  2.67741  2.69355  4.24690  2.90347  2.73739  3.18146  2.89801  2.37887  2.77519  2.98518  4.58477  3.61503
          0.01667  4.49829  5.22064  0.61958  0.77255  0.50845  0.91987
    942   2.89377  5.51776  1.36791  2.12310  4.83088  3.47897  2.92952  4.33503  2.59762  3.80886  4.58669  2.27738  3.99228  2.87216  3.24024  2.77868  3.19093  3.89495  5.94885  4.49020   5183 d - - -
          2.68618  4.42225  2.77519  2.73123  3.46354  2.40513  3.72494  3.29354  2.67741  2.69355  4.24690  2.90347  2.73739  3.18146  2.89801  2.37887  2.77519  2.98518  4.58477  3.61503
          0.01667  4.49829  5.22064  0.61958  0.77255  0.50845  0.91987
    943   1.40915  4.06386  3.79765  3.26437  3.76357  3.51884  4.14857  3.04734  3.20333  2.26925  3.72591  3.55554  4.05236  3.49580  3.52424  2.50095  2.11524  2.79076  5.21271  3.99381   5184 a - - -
          2.68618  4.42225  2.77519  2.73123  3.46354  2.40513  3.72494  3.29354  2.67741  2.69355  4.24690  2.90347  2.73739  3.18146  2.89801  2.37887  2.77519  2.98518  4.58477  3.61503
          0.01667  4.49829  5.22064  0.61958  0.77255  0.50845  0.91987
    944   3.94660  5.24649  5.19796  4.88105  3.50946  4.77575  5.35353  2.77868  4.65232  0.36724  3.40563  5.10462  5.12942  4.85819  4.70892  4.49187  4.22467  2.96994  5.56691  4.42239   5185 L - - -
          2.68618  4.42225  2.77519  2.73123  3.46354  2.40513  3.72494  3.29354  2.67741  2.69355  4.24690  2.90347  2.73739  3.18146  2.89801  2.37887  2.77519  2.98518  4.58477  3.61503
          0.01667  4.49829  5.22064  0.61958  0.77255  0.50845  0.91987
    945   3.00660  5.26652  2.84547  2.59150  4.38339  3.57125  3.15497  4.07474  2.67610  3.61104  4.45922  1.04244  4.08708  2.94870  3.07403  2.99130  3.27106  3.49663  5.65010  4.22199   5186 n - - -
          2.68618  4.42225  2.77519  2.73123  3.46354  2.40513  3.72494  3.29354  2.67741  2.69355  4.24690  2.90347  2.73739  3.18146  2.89801  2.37887  2.77519  2.98518  4.58477  3.61503
          0.01667  4.49829  5.22064  0.61958  0.77255  0.50845  0.91987
    946   2.71141  4.53188  3.44895  2.90286  3.46674  3.63436  3.90370  3.06328  2.85918  1.89042  3.55157  2.80442  4.03556  3.13377  3.23839  1.74697  2.95336  2.82442  5.09871  3.82970   5187 s - - -
          2.68618  4.42225  2.77519  2.73123  3.46354  2.40513  3.72494  3.29354  2.67741  2.69355  4.24690  2.90347  2.73739  3.18146  2.89801  2.37887  2.77519  2.98518  4.58477  3.61503
          0.01667  4.49829  5.22064  0.61958  0.77255  0.50845  0.91987
    947   2.85225  5.07932  3.16671  2.58406  4.57940  3.60138  3.72618  4.01006  1.80953  3.49946  4.28275  2.57469  3.98820  2.83978  1.66115  2.64399  2.61936  3.62265  5.62318  4.29632   5188 r - - -
          2.68618  4.42225  2.77519  2.73123  3.46354  2.40513  3.72494  3.29354  2.67741  2.69355  4.24690  2.90347  2.73739  3.18146  2.89801  2.37887  2.77519  2.98518  4.58477  3.61503
          0.01667  4.49829  5.22064  0.61958  0.77255  0.50845  0.91987
    948   2.65177  4.16942  2.27368  2.50535  4.03618  3.54556  3.75891  3.20850  2.58379  3.06063  3.89690  3.05022  3.93623  2.49606  3.03661  2.68945  2.72832  2.09327  5.33820  4.02145   5189 v - - -
          2.68618  4.42225  2.77519  2.73123  3.46354  2.40513  3.72494  3.29354  2.67741  2.69355  4.24690  2.90347  2.73739  3.18146  2.89801  2.37887  2.77519  2.98518  4.58477  3.61503
          0.01667  4.49829  5.22064  0.61958  0.77255  0.50845  0.91987
    949   2.66551  4.33371  3.77018  3.23435  3.74423  3.58440  4.13515  2.80940  3.17038  2.76889  3.69832  3.55567  1.67834  3.47419  3.49802  2.78736  2.28789  2.00957  5.20566  3.98111   5190 p - - -
          2.68618  4.42225  2.77519  2.73123  3.46354  2.40513  3.72494  3.29354  2.67741  2.69355  4.24690  2.90347  2.73739  3.18146  2.89801  2.37887  2.77519  2.98518  4.58477  3.61503
          0.01667  4.49829  5.22064  0.61958  0.77255  0.50845  0.91987
    950   2.74592  5.20983  2.60907  2.43733  4.54998  3.50463  3.68509  4.01874  2.12238  3.50453  4.25758  2.97809  3.90181  1.98018  2.21777  2.63687  2.44264  3.59908  5.63795  4.24917   5191 q - - -
          2.68618  4.42225  2.77519  2.73123  3.46354  2.40513  3.72494  3.29354  2.67741  2.69355  4.24690  2.90347  2.73739  3.18146  2.89801  2.37887  2.77519  2.98518  4.58477  3.61503
          0.01667  4.49829  5.22064  0.61958  0.77255  0.50845  0.91987
    951   3.44246  4.67809  5.39584  4.88885  3.79780  4.93852  5.51340  0.81423  4.79168  2.22706  3.03923  5.06106  5.16372  4.98385  4.92707  4.33703  3.69348  1.47017  5.85119  4.69281   5192 i - - -
          2.68618  4.42225  2.77519  2.73123  3.46354  2.40513  3.72494  3.29354  2.67741  2.69355  4.24690  2.90347  2.73739  3.18146  2.89801  2.37887  2.77519  2.98518  4.58477  3.61503
          0.01667  4.49829  5.22064  0.61958  0.77255  0.50845  0.91987
    952   2.77557  4.27380  4.12138  3.54692  1.58120  3.84718  4.04970  2.71086  3.42540  2.42331  3.13237  3.77441  4.21500  3.66219  3.27150  3.13120  2.29878  2.52803  4.64885  2.68554   5193 f - - -
          2.68618  4.42225  2.77519  2.73123  3.46354  2.40513  3.72494  3.29354  2.67741  2.69355  4.24690  2.90347  2.73739  3.18146  2.89801  2.37887  2.77519  2.98518  4.58477  3.61503
          0.01667  4.49829  5.22064  0.61958  0.77255  0.50845  0.91987
    953   2.88509  5.24717  1.25743  2.46831  4.52545  3.52062  3.82654  3.96049  2.22333  3.51711  3.17573  3.01613  3.99321  2.96562  3.10036  2.85870  3.13164  3.59691  5.72008  4.33053   5194 d - - -
          2.68618  4.42225  2.77519  2.73123  3.46354  2.40513  3.72494  3.29354  2.67741  2.69355  4.24690  2.90347  2.73739  3.18146  2.89801  2.37887  2.77519  2.98518  4.58477  3.61503
          0.01667  4.49829  5.22064  0.61958  0.77255  0.50845  0.91987
    954   2.67135  4.59031  3.35054  2.78746  3.75806  3.61195  3.84103  3.06032  2.66343  2.81134  3.64295  3.22300  3.99619  2.67650  2.95476  2.65223  1.93826  2.37681  5.14672  2.86227   5195 t - - -
          2.68618  4.42225  2.77519  2.73123  3.46354  2.40513  3.72494  3.29354  2.67741  2.69355  4.24690  2.90347  2.73739  3.18146  2.89801  2.37887  2.77519  2.98518  4.58477  3.61503
          0.02313  4.49829  4.44516  0.61958  0.77255  0.50845  0.91987
    955   2.69870  4.12391  4.36930  3.52630  2.42384  3.83475  4.12680  1.95039  3.52861  2.29224  3.08061  3.89446  4.20053  3.67693  3.67579  3.02605  2.93093  1.59667  4.74384  3.49022   5196 v - - -
          2.68618  4.42225  2.77519  2.73123  3.46354  2.40513  3.72494  3.29354  2.67741  2.69355  4.24690  2.90347  2.73739  3.18146  2.89801  2.37887  2.77519  2.98518  4.58477  3.61503
          0.10277  4.49194  2.44800  0.61958  0.77255  0.50154  0.93038
    956   2.67322  5.04092  2.89426  2.14985  4.12450  3.17182  3.63240  3.30588  1.96073  3.14678  4.09645  2.96320  3.86227  2.54381  2.59417  2.65372  2.90425  3.19214  5.50712  3.35828   5197 k - - -
          2.68620  4.42227  2.77521  2.73125  3.46356  2.40514  3.72496  3.29356  2.67725  2.69357  4.24691  2.90348  2.73741  3.18148  2.89802  2.37888  2.77521  2.98513  4.58445  3.61505
          0.07481  2.74203  4.87419  0.54926  0.86128  0.63454  0.75541
    957   3.12172  5.85874  0.97657  1.90861  5.13557  3.43092  3.98053  4.67973  2.82843  4.13885  4.98339  2.40602  4.06092  3.14244  3.63955  3.05319  3.47949  4.22403  6.28800  4.74390   5201 d - - -
          2.68617  4.42225  2.77513  2.73124  3.46354  2.40513  3.72495  3.29354  2.67741  2.69355  4.24690  2.90347  2.73740  3.18147  2.89801  2.37887  2.77520  2.98519  4.58477  3.61503
          0.05895  3.44938  3.66992  0.50985  0.91776  0.43158  1.04834
    958   2.29182  4.98941  2.73024  2.08264  4.27484  2.68164  3.68591  3.66160  2.37141  3.24226  4.03572  2.92466  3.59072  2.80577  2.90654  2.67393  2.59680  2.82454  5.51717  4.14495   5203 e - - -
          2.68618  4.42225  2.77519  2.73123  3.46354  2.40513  3.72494  3.29354  2.67741  2.69355  4.24690  2.90347  2.73739  3.18146  2.89801  2.37887  2.77519  2.98518  4.58477  3.61503
          0.01698  4.48015  5.20250  0.61958  0.77255  0.48932  0.94944
    959   2.85789  5.39416  1.71968  1.75125  4.65284  2.99142  3.10868  4.21382  2.55401  3.69057  4.40086  2.49091  3.94600  2.85693  3.10714  2.76709  3.10230  3.77574  5.82763  4.32770   5204 d - - -
          2.68618  4.42225  2.77519  2.73123  3.46354  2.40513  3.72494  3.29354  2.67741  2.69355  4.24690  2.90347  2.73739  3.18146  2.89801  2.37887  2.77519  2.98518  4.58477  3.61503
          0.29860  4.49829  1.39831  0.61958  0.77255  0.50845  0.91987
    960   2.51360  4.48676  3.25763  3.03277  4.41305  0.99192  4.19794  3.89266  3.04024  3.54763  4.29825  3.32582  3.88919  3.44591  3.06873  2.55402  2.96465  3.39750  5.72142  4.45194   5205 g - - -
          2.68618  4.42225  2.77519  2.73123  3.46354  2.40513  3.72494  3.29354  2.67741  2.69355  4.24690  2.90347  2.73739  3.18146  2.89801  2.37887  2.77519  2.98518  4.58477  3.61503
          0.02204  4.22174  4.94408  0.61958  0.77255  0.33412  1.25867
    961   2.65645  5.20773  2.76112  2.11275  4.54436  2.59501  3.63824  4.00770  2.03330  3.50913  4.25231  2.47955  3.87622  2.77410  2.72490  2.35367  2.77355  3.59417  5.64468  4.23693   5206 k - - -
          2.68618  4.42225  2.77519  2.73123  3.46354  2.40513  3.72494  3.29354  2.67741  2.69355  4.24690  2.90347  2.73739  3.18146  2.89801  2.37887  2.77519  2.98518  4.58477  3.61503
          0.01667  4.49829  5.22064  0.61958  0.77255  0.50845  0.91987
    962   2.71434  5.11369  2.66351  1.68374  4.53205  3.48315  3.49374  3.95507  1.88723  3.49476  4.24040  2.95462  3.79666  2.76733  2.62014  2.68071  2.94493  3.47357  5.63097  3.95196   5207 e - - -
          2.68618  4.42225  2.77519  2.73123  3.46354  2.40513  3.72494  3.29354  2.67741  2.69355  4.24690  2.90347  2.73739  3.18146  2.89801  2.37887  2.77519  2.98518  4.58477  3.61503
          0.03292  4.49829  3.85093  0.61958  0.77255  0.50845  0.91987
    963   2.77161  5.02947  3.14651  2.56773  4.31134  3.56885  3.46946  2.96510  1.77206  3.29075  4.09453  3.08041  3.86828  2.72317  1.97393  2.76482  2.75234  3.09894  5.48617  4.16026   5208 k - - -
          2.68618  4.42225  2.77519  2.73123  3.46354  2.40513  3.72494  3.29354  2.67741  2.69355  4.24690  2.90347  2.73739  3.18146  2.89801  2.37887  2.77519  2.98518  4.58477  3.61503
          0.01694  4.48231  5.20466  0.61958  0.77255  0.49151  0.94599
    964   2.38128  5.11830  3.10625  2.53427  4.43145  3.55919  3.60817  3.86572  1.89252  3.39348  4.17927  3.05512  3.60993  2.83306  1.76072  2.57613  3.00405  3.49464  5.55746  3.70107   5209 r - - -
          2.68621  4.42228  2.77522  2.73126  3.46357  2.40515  3.72497  3.29357  2.67743  2.69358  4.24692  2.90343  2.73742  3.18149  2.89803  2.37885  2.77496  2.98513  4.58480  3.61506
          0.11994  2.22916  5.22064  0.36237  1.19082  0.50845  0.91987
    965   3.04503  4.43846  4.55974  3.51833  3.67631  4.26919  4.67066  1.75774  3.71740  2.44893  3.57521  4.25682  4.61529  4.17158  4.08829  3.59673  3.25849  0.92143  5.35078  4.14403   5212 v - - -
          2.68618  4.42225  2.77519  2.73123  3.46354  2.40513  3.72494  3.29354  2.67741  2.69355  4.24690  2.90347  2.73739  3.18146  2.89801  2.37887  2.77519  2.98518  4.58477  3.61503
          0.01667  4.49829  5.22064  0.61958  0.77255  0.50845  0.91987
    966   2.81572  4.33094  4.11894  3.53814  3.03203  3.89547  4.18531  2.56899  3.41117  1.23099  3.30409  3.81198  4.25454  3.67155  2.91166  3.17858  2.52263  2.40332  4.92641  3.73624   5213 l - - -
          2.68618  4.42225  2.77519  2.73123  3.46354  2.40513  3.72494  3.29354  2.67741  2.69355  4.24690  2.90347  2.73739  3.18146  2.89801  2.37887  2.77519  2.98518  4.58477  3.61503
          0.01667  4.49829  5.22064  0.61958  0.77255  0.50845  0.91987
    967   3.27973  5.82699  1.65036  2.40182  5.16490  3.49521  4.11990  4.76849  3.19865  4.25456  5.12849  0.94758  4.15528  3.30116  3.81936  3.16040  3.59778  4.30685  6.35809  4.82809   5214 n - - -
          2.68618  4.42225  2.77519  2.73123  3.46354  2.40513  3.72494  3.29354  2.67741  2.69355  4.24690  2.90347  2.73739  3.18146  2.89801  2.37887  2.77519  2.98518  4.58477  3.61503
          0.01667  4.49829  5.22064  0.61958  0.77255  0.50845  0.91987
    968   2.43624  4.64250  3.30272  2.73998  3.82200  3.34702  3.79167  3.11065  2.07963  2.54529  3.73422  3.21496  3.98304  2.99769  2.90322  2.64143  2.76297  2.06675  5.19158  3.91485   5215 v - - -
          2.68618  4.42225  2.77519  2.73123  3.46354  2.40513  3.72494  3.29354  2.67741  2.69355  4.24690  2.90347  2.73739  3.18146  2.89801  2.37887  2.77519  2.98518  4.58477  3.61503
          0.01667  4.49829  5.22064  0.61958  0.77255  0.50845  0.91987
    969   2.71170  5.10758  2.81666  2.01230  4.40332  3.50186  3.70561  3.78461  1.84030  3.38927  4.16522  2.88393  3.78597  2.79878  2.90986  2.71720  2.96238  2.24733  5.56871  4.19253   5216 k - - -
          2.68618  4.42225  2.77519  2.73123  3.46354  2.40513  3.72494  3.29354  2.67741  2.69355  4.24690  2.90347  2.73739  3.18146  2.89801  2.37887  2.77519  2.98518  4.58477  3.61503
          0.01667  4.49829  5.22064  0.61958  0.77255  0.50845  0.91987
    970   2.58040  5.46300  1.82519  1.49828  4.78349  3.07733  3.81645  4.28298  2.24433  3.75854  4.52938  2.93621  3.97388  2.89379  3.18155  2.84498  3.16500  3.84395  5.89735  4.44860   5217 e - - -
          2.68618  4.42225  2.77519  2.73123  3.46354  2.40513  3.72494  3.29354  2.67741  2.69355  4.24690  2.90347  2.73739  3.18146  2.89801  2.37887  2.77519  2.98518  4.58477  3.61503
          0.01667  4.49829  5.22064  0.61958  0.77255  0.50845  0.91987
    971   2.84542  4.53928  4.15817  3.73752  3.92401  3.73061  4.58895  2.21198  3.60256  2.72634  3.85829  3.93711  4.32608  3.95285  3.85735  3.14583  0.91806  2.49968  5.55711  4.32639   5218 t - - -
          2.68618  4.42225  2.77519  2.73123  3.46354  2.40513  3.72494  3.29354  2.67741  2.69355  4.24690  2.90347  2.73739  3.18146  2.89801  2.37887  2.77519  2.98518  4.58477  3.61503
          0.01667  4.49829  5.22064  0.61958  0.77255  0.50845  0.91987
    972   2.43289  4.96247  3.05695  1.84836  4.22261  3.51542  3.72039  3.64856  2.50288  3.16328  2.84035  3.03369  3.90962  2.52111  2.97101  2.42107  2.56746  3.28568  5.45592  4.10714   5219 e - - -
          2.68618  4.42225  2.77519  2.73123  3.46354  2.40513  3.72494  3.29354  2.67741  2.69355  4.24690  2.90347  2.73739  3.18146  2.89801  2.37887  2.77519  2.98518  4.58477  3.61503
          0.01667  4.49829  5.22064  0.61958  0.77255  0.50845  0.91987
    973   1.76679  4.32189  4.37504  3.60026  3.44279  4.03174  4.37929  1.99618  3.68720  1.66621  3.38974  4.02163  4.38900  3.91760  3.87743  3.33343  3.11904  1.88538  5.04697  3.85795   5220 l - - -
          2.68618  4.42225  2.77519  2.73123  3.46354  2.40513  3.72494  3.29354  2.67741  2.69355  4.24690  2.90347  2.73739  3.18146  2.89801  2.37887  2.77519  2.98518  4.58477  3.61503
          0.01667  4.49829  5.22064  0.61958  0.77255  0.50845  0.91987
    974   0.89864  4.50124  4.13271  3.69928  3.90364  3.62993  4.54408  2.84254  3.58618  2.16998  3.84449  3.87577  4.24822  3.90715  3.84658  3.03963  3.15844  2.55465  5.52376  4.29811   5221 a - - -
          2.68618  4.42225  2.77519  2.73123  3.46354  2.40513  3.72494  3.29354  2.67741  2.69355  4.24690  2.90347  2.73739  3.18146  2.89801  2.37887  2.77519  2.98518  4.58477  3.61503
          0.01667  4.49829  5.22064  0.61958  0.77255  0.50845  0.91987
    975   2.68490  5.03370  2.86129  2.42479  4.51409  3.29637  3.67269  3.98431  2.13650  3.42529  4.05890  2.71028  3.88471  2.22417  1.94978  2.49807  2.93076  3.56546  5.61604  4.22335   5222 r - - -
          2.68618  4.42225  2.77519  2.73123  3.46354  2.40513  3.72494  3.29354  2.67741  2.69355  4.24690  2.90347  2.73739  3.18146  2.89801  2.37887  2.77519  2.98518  4.58477  3.61503
          0.01667  4.49829  5.22064  0.61958  0.77255  0.50845  0.91987
    976   2.08944  5.21929  2.22578  2.03536  4.54774  3.33094  3.69926  4.02537  2.45943  3.51941  4.18482  2.95016  3.89291  2.30042  2.95566  2.49564  2.80306  3.60239  5.66461  4.25657   5223 e - - -
          2.68618  4.42225  2.77519  2.73123  3.46354  2.40513  3.72494  3.29354  2.67741  2.69355  4.24690  2.90347  2.73739  3.18146  2.89801  2.37887  2.77519  2.98518  4.58477  3.61503
          0.01665  4.49928  5.22162  0.61958  0.77255  0.50845  0.91987
    977   3.30273  5.42231  3.63981  3.10814  4.97154  3.88871  3.94623  4.30912  0.66521  3.76049  4.66399  3.49401  4.32515  3.09029  2.37076  3.35231  3.44757  3.97974  5.79337  4.63101   5224 K - - -
          2.68618  4.42225  2.77519  2.73123  3.46354  2.40513  3.72494  3.29354  2.67741  2.69355  4.24690  2.90347  2.73739  3.18146  2.89801  2.37887  2.77519  2.98518  4.58477  3.61503
          0.02183  4.49928  4.55910  0.61958  0.77255  0.50845  0.91987
    978   2.67911  4.70786  3.29733  2.38290  3.86761  3.62840  3.84707  2.73277  2.69017  1.96149  3.76342  3.23372  4.01663  1.95728  3.09150  2.86431  2.98172  2.96382  5.24910  3.97305   5225 q - - -
          2.68618  4.42225  2.77519  2.73123  3.46354  2.40513  3.72494  3.29354  2.67741  2.69355  4.24690  2.90347  2.73739  3.18146  2.89801  2.37887  2.77519  2.98518  4.58477  3.61503
          0.01674  4.49419  5.21654  0.61958  0.77255  0.51689  0.90727
    979   2.58764  5.27419  2.32949  1.91932  4.60769  3.47459  3.51442  4.09379  2.44666  3.57397  4.32257  2.72850  3.90043  1.88815  2.92104  2.68166  2.84107  3.65951  5.70888  4.29086   5226 q - - -
          2.68618  4.42225  2.77519  2.73123  3.46354  2.40513  3.72494  3.29354  2.67741  2.69355  4.24690  2.90347  2.73739  3.18146  2.89801  2.37887  2.77519  2.98518  4.58477  3.61503
          0.01674  4.49419  5.21654  0.61958  0.77255  0.51689  0.90727
    980   2.44823  5.02854  3.03804  2.24985  4.30723  3.50863  2.99681  3.74555  1.95460  2.64724  3.62704  3.01003  3.89920  2.73719  2.57450  2.69502  2.86003  3.16271  5.50095  4.13973   5227 k - - -
          2.68618  4.42225  2.77519  2.73123  3.46354  2.40513  3.72494  3.29354  2.67741  2.69355  4.24690  2.90347  2.73739  3.18146  2.89801  2.37887  2.77519  2.98518  4.58477  3.61503
          0.01674  4.49419  5.21654  0.61958  0.77255  0.51689  0.90727
    981   3.57128  4.80883  5.45514  4.91917  3.52954  5.01131  5.44726  0.84518  4.78887  1.50913  3.01868  5.11667  5.16748  4.88312  4.87096  4.40108  3.80523  2.04856  5.66093  4.58223   5228 i - - -
          2.68618  4.42225  2.77519  2.73123  3.46354  2.40513  3.72494  3.29354  2.67741  2.69355  4.24690  2.90347  2.73739  3.18146  2.89801  2.37887  2.77519  2.98518  4.58477  3.61503
          0.01674  4.49419  5.21654  0.61958  0.77255  0.51689  0.90727
    982   3.27963  5.50925  3.66385  2.79293  5.01896  3.90157  3.80351  4.35132  1.00405  3.72933  4.57057  3.38209  4.24780  2.33630  1.83025  3.24349  3.43239  4.00025  5.73305  4.56022   5229 k - - -
          2.68618  4.42225  2.77519  2.73123  3.46354  2.40513  3.72494  3.29354  2.67741  2.69355  4.24690  2.90347  2.73739  3.18146  2.89801  2.37887  2.77519  2.98518  4.58477  3.61503
          0.01674  4.49419  5.21654  0.61958  0.77255  0.51689  0.90727
    983   2.64059  5.22232  2.71499  1.75974  4.55543  3.34034  3.68564  4.03633  2.34268  3.49449  4.24575  2.75134  3.88417  2.11461  2.93081  2.55543  2.60546  3.58090  5.66046  4.25081   5230 e - - -
          2.68618  4.42225  2.77519  2.73123  3.46354  2.40513  3.72494  3.29354  2.67741  2.69355  4.24690  2.90347  2.73739  3.18146  2.89801  2.37887  2.77519  2.98518  4.58477  3.61503
          0.01674  4.49419  5.21654  0.61958  0.77255  0.51689  0.90727
    984   1.63137  4.82809  3.13132  2.27576  3.99979  3.02471  3.77416  3.47102  2.52350  2.64394  3.92699  3.10530  3.94226  2.94401  3.01120  2.61346  2.91849  3.15759  5.36465  4.04794   5231 a - - -
          2.68618  4.42225  2.77519  2.73123  3.46354  2.40513  3.72494  3.29354  2.67741  2.69355  4.24690  2.90347  2.73739  3.18146  2.89801  2.37887  2.77519  2.98518  4.58477  3.61503
          0.01674  4.49419  5.21654  0.61958  0.77255  0.51689  0.90727
    985   4.00549  5.26852  5.04630  4.85061  0.49766  4.69710  4.04311  3.42698  4.70188  2.66231  4.06867  4.58957  5.08377  4.66787  4.68870  4.19470  4.29058  3.42738  4.16639  2.43480   5232 F - - -
          2.68618  4.42225  2.77519  2.73123  3.46354  2.40513  3.72494  3.29354  2.67741  2.69355  4.24690  2.90347  2.73739  3.18146  2.89801  2.37887  2.77519  2.98518  4.58477  3.61503
          0.01674  4.49419  5.21654  0.61958  0.77255  0.51689  0.90727
    986   2.68920  5.18312  3.02814  2.42460  4.51689  3.52577  3.62901  3.97240  1.95023  3.43965  4.23410  2.94013  3.70886  1.68618  2.64924  2.55158  2.91913  3.45154  5.61073  4.23969   5233 q - - -
          2.68618  4.42225  2.77519  2.73123  3.46354  2.40513  3.72494  3.29354  2.67741  2.69355  4.24690  2.90347  2.73739  3.18146  2.89801  2.37887  2.77519  2.98518  4.58477  3.61503
          0.01674  4.49419  5.21654  0.61958  0.77255  0.51689  0.90727
    987   2.75383  5.27095  1.91979  1.96251  4.60178  3.33909  3.71250  4.08659  2.46705  3.38868  4.32109  2.30530  3.90227  2.80420  2.80426  2.48817  2.83902  3.65503  5.70859  4.29097   5234 d - - -
          2.68618  4.42225  2.77519  2.73123  3.46354  2.40513  3.72494  3.29354  2.67741  2.69355  4.24690  2.90347  2.73739  3.18146  2.89801  2.37887  2.77519  2.98518  4.58477  3.61503
          0.01674  4.49419  5.21654  0.61958  0.77255  0.51689  0.90727
    988   4.16735  5.31814  5.18607  4.95102  1.80034  4.81088  3.86693  3.75087  4.72383  2.97458  4.31175  4.55815  5.13238  4.63989  4.67581  4.26796  4.39766  3.73088  0.72460  2.24806   5235 w - - -
          2.68618  4.42225  2.77519  2.73123  3.46354  2.40513  3.72494  3.29354  2.67741  2.69355  4.24690  2.90347  2.73739  3.18146  2.89801  2.37887  2.77519  2.98518  4.58477  3.61503
          0.01674  4.49419  5.21654  0.61958  0.77255  0.51689  0.90727
    989   3.45174  4.67085  5.45620  4.95769  3.84601  4.99190  5.59389  1.13573  4.87346  1.87438  3.60450  5.12246  5.20594  5.06898  5.00806  4.39831  3.70289  1.09813  5.91269  4.74273   5236 v - - -
          2.68618  4.42225  2.77519  2.73123  3.46354  2.40513  3.72494  3.29354  2.67741  2.69355  4.24690  2.90347  2.73739  3.18146  2.89801  2.37887  2.77519  2.98518  4.58477  3.61503
          0.01677  4.49229  5.21463  0.61958  0.77255  0.51689  0.90727
    990   2.59101  4.35330  3.70938  2.97157  2.50444  3.71196  3.97167  2.84061  3.07570  2.56215  3.46646  3.28489  4.09470  3.37364  3.24709  2.58727  2.92541  2.62592  1.93586  3.65853   5237 w - - -
          2.68618  4.42225  2.77519  2.73123  3.46354  2.40513  3.72494  3.29354  2.67741  2.69355  4.24690  2.90347  2.73739  3.18146  2.89801  2.37887  2.77519  2.98518  4.58477  3.61503
          0.01677  4.49229  5.21463  0.61958  0.77255  0.51689  0.90727
    991   2.58998  5.16722  2.97010  2.14857  4.49533  3.49132  3.67621  3.93324  2.00809  3.46155  4.21594  2.85898  3.88577  2.73984  2.40590  2.20609  2.35891  3.54948  5.60769  4.21737   5238 k - - -
          2.68618  4.42225  2.77519  2.73123  3.46354  2.40513  3.72494  3.29354  2.67741  2.69355  4.24690  2.90347  2.73739  3.18146  2.89801  2.37887  2.77519  2.98518  4.58477  3.61503
          0.01677  4.49229  5.21463  0.61958  0.77255  0.51689  0.90727
    992   2.88518  5.37434  1.28109  2.24621  4.59864  3.48946  3.82661  4.13992  2.67382  3.65543  4.44767  2.95866  3.98328  2.49585  3.19107  2.81053  3.16158  3.73922  5.81606  3.04065   5239 d - - -
          2.68620  4.42227  2.77521  2.73125  3.46355  2.40514  3.72496  3.29356  2.67742  2.69349  4.24691  2.90348  2.73741  3.18148  2.89802  2.37875  2.77521  2.98520  4.58478  3.61505
          0.08986  2.51946  5.21463  0.34130  1.24080  0.49452  0.94125
    993   2.72340  4.82241  3.25015  2.75581  4.12994  3.57281  3.82366  3.43170  2.61802  3.05778  3.97104  3.22407  1.35744  2.80419  2.90020  2.72567  3.02650  3.22652  5.41999  4.13189   5241 p - - -
          2.68618  4.42225  2.77519  2.73123  3.46354  2.40513  3.72494  3.29354  2.67741  2.69355  4.24690  2.90347  2.73739  3.18146  2.89801  2.37887  2.77519  2.98518  4.58477  3.61503
          0.01663  4.50045  5.22280  0.61958  0.77255  0.50331  0.92767
    994   2.80502  5.50047  1.56992  1.58903  4.81724  3.48014  3.57553  4.32014  2.57992  3.79280  4.56716  2.92507  3.98604  2.47518  3.21336  2.82701  3.12723  3.87934  5.93077  4.47586   5242 d - - -
          2.68618  4.42225  2.77519  2.73123  3.46354  2.40513  3.72494  3.29354  2.67741  2.69355  4.24690  2.90347  2.73739  3.18146  2.89801  2.37887  2.77519  2.98518  4.58477  3.61503
          0.02494  4.50045  4.30328  0.61958  0.77255  0.50331  0.92767
    995   2.86681  4.66661  3.65941  3.07395  2.88094  3.77177  3.95813  3.09331  2.75900  2.72732  3.71855  3.47605  4.16195  3.20813  1.31756  3.04927  3.10749  2.40863  5.11376  3.79950   5243 r - - -
          2.68618  4.42225  2.77519  2.73123  3.46354  2.40513  3.72494  3.29354  2.67741  2.69355  4.24690  2.90347  2.73739  3.18146  2.89801  2.37887  2.77519  2.98518  4.58477  3.61503
          0.01677  4.49229  5.21463  0.61958  0.77255  0.51689  0.90727
    996   2.74275  5.02642  3.20273  2.61278  4.49872  3.61437  3.73423  3.91650  2.11253  3.43193  4.22902  3.11668  3.99772  2.37492  1.77716  2.83924  1.99798  3.55222  5.57788  4.26456   5244 r - - -
          2.68618  4.42225  2.77519  2.73123  3.46354  2.40513  3.72494  3.29354  2.67741  2.69355  4.24690  2.90347  2.73739  3.18146  2.89801  2.37887  2.77519  2.98518  4.58477  3.61503
          0.01677  4.49229  5.21463  0.61958  0.77255  0.49452  0.94125
    997   2.77973  5.31263  1.86981  1.94215  4.64360  3.47748  3.73093  4.05276  2.40136  3.61117  4.36341  2.62808  3.91674  2.11825  3.01186  2.72249  3.03372  3.69697  5.74626  3.91904   5245 d - - -
          2.68618  4.42225  2.77519  2.73123  3.46354  2.40513  3.72494  3.29354  2.67741  2.69355  4.24690  2.90347  2.73739  3.18146  2.89801  2.37887  2.77519  2.98518  4.58477  3.61503
          0.01663  4.50045  5.22280  0.61958  0.77255  0.50331  0.92767
    998   2.62525  5.00124  2.98167  2.44290  4.27057  3.51528  3.67506  3.64069  2.25446  3.27025  3.81580  2.90285  3.91171  2.84258  1.69551  2.68671  2.83330  2.87377  5.39936  3.99494   5246 r - - -
          2.68618  4.42225  2.77519  2.73123  3.46354  2.40513  3.72494  3.29354  2.67741  2.69355  4.24690  2.90347  2.73739  3.18146  2.89801  2.37887  2.77519  2.98518  4.58477  3.61503
          0.01663  4.50045  5.22280  0.61958  0.77255  0.50331  0.92767
    999   3.48989  4.80521  5.15743  4.59234  3.22199  4.72660  4.93988  1.98263  4.41865  0.69859  3.11362  4.77186  4.92342  4.50330  4.48937  4.07230  3.70868  2.53723  5.21556  3.38290   5247 l - - -
          2.68618  4.42225  2.77519  2.73123  3.46354  2.40513  3.72494  3.29354  2.67741  2.69355  4.24690  2.90347  2.73739  3.18146  2.89801  2.37887  2.77519  2.98518  4.58477  3.61503
          0.01663  4.50045  5.22280  0.61958  0.77255  0.50331  0.92767
   1000   1.87475  3.25802  3.62681  2.50493  3.53989  3.68374  3.95883  2.84458  3.00962  2.53605  3.50892  3.45105  4.06976  3.30772  3.35169  2.91943  2.49004  2.12076  4.99468  3.64781   5248 a - - -
          2.68618  4.42225  2.77519  2.73123  3.46354  2.40513  3.72494  3.29354  2.67741  2.69355  4.24690  2.90347  2.73739  3.18146  2.89801  2.37887  2.77519  2.98518  4.58477  3.61503
          0.01663  4.50045  5.22280  0.61958  0.77255  0.50331  0.92767
   1001   2.62029  5.12830  2.62949  2.11719  4.54363  3.36775  3.66384  4.01956  2.07785  3.49405  4.25065  2.95882  3.88515  2.71966  1.88166  2.61337  2.79961  3.59298  5.63857  4.23886   5249 r - - -
          2.68618  4.42225  2.77519  2.73123  3.46354  2.40513  3.72494  3.29354  2.67741  2.69355  4.24690  2.90347  2.73739  3.18146  2.89801  2.37887  2.77519  2.98518  4.58477  3.61503
          0.01663  4.50045  5.22280  0.61958  0.77255  0.50331  0.92767
   1002   2.58980  4.28119  3.11166  3.20691  3.26583  3.73184  3.99499  2.34980  3.03803  2.20955  2.85640  3.57754  4.10648  3.31327  3.45918  2.58886  2.79398  1.98805  4.87978  3.17103   5250 v - - -
          2.68618  4.42225  2.77519  2.73123  3.46354  2.40513  3.72494  3.29354  2.67741  2.69355  4.24690  2.90347  2.73739  3.18146  2.89801  2.37887  2.77519  2.98518  4.58477  3.61503
          0.01663  4.50045  5.22280  0.61958  0.77255  0.50331  0.92767
   1003   4.19726  5.45404  4.73953  4.60125  2.44419  4.62424  3.87999  4.16223  4.42884  3.42182  4.73563  4.45876  5.06558  4.56601  4.48152  4.22404  4.47932  4.06069  4.10749  0.39091   5251 Y - - -
          2.68618  4.42225  2.77519  2.73123  3.46354  2.40513  3.72494  3.29354  2.67741  2.69355  4.24690  2.90347  2.73739  3.18146  2.89801  2.37887  2.77519  2.98518  4.58477  3.61503
          0.02494  4.50045  4.30328  0.61958  0.77255  0.50331  0.92767
   1004   3.40644  5.34517  3.28117  3.24937  4.82792  3.74377  4.64017  4.72876  3.63085  4.30576  5.29075  0.41071  4.44063  3.95147  3.97595  3.47178  3.82933  4.27967  6.05138  4.76048   5252 N - - -
          2.68618  4.42225  2.77519  2.73123  3.46354  2.40513  3.72494  3.29354  2.67741  2.69355  4.24690  2.90347  2.73739  3.18146  2.89801  2.37887  2.77519  2.98518  4.58477  3.61503
          0.01677  4.49229  5.21463  0.61958  0.77255  0.51689  0.90727
   1005   2.77708  5.26425  1.85930  1.82790  4.59497  3.48605  3.71560  3.91875  2.43338  3.56019  4.25204  2.94906  3.91152  2.81632  2.22495  2.69633  3.01214  3.62108  5.69886  4.29075   5253 e - - -
          2.68618  4.42225  2.77519  2.73123  3.46354  2.40513  3.72494  3.29354  2.67741  2.69355  4.24690  2.90347  2.73739  3.18146  2.89801  2.37887  2.77519  2.98518  4.58477  3.61503
          0.01677  4.49229  5.21463  0.61958  0.77255  0.51689  0.90727
   1006   2.83344  5.04363  3.24099  2.59829  4.30282  3.62348  3.72283  3.63016  1.90238  2.50620  4.11229  3.13146  4.00158  2.83503  1.79345  2.85317  2.45472  3.40423  5.48682  4.18706   5254 r - - -
          2.68618  4.42225  2.77519  2.73123  3.46354  2.40513  3.72494  3.29354  2.67741  2.69355  4.24690  2.90347  2.73739  3.18146  2.89801  2.37887  2.77519  2.98518  4.58477  3.61503
          0.01677  4.49229  5.21463  0.61958  0.77255  0.51689  0.90727
   1007   4.03039  5.20161  5.15848  4.87093  0.64321  4.80863  3.81918  3.56612  4.67714  2.78173  3.79175  4.49591  5.08780  4.56219  4.63397  4.17752  4.24428  3.53620  3.93457  1.77371   5255 F - - -
          2.68618  4.42225  2.77519  2.73123  3.46354  2.40513  3.72494  3.29354  2.67741  2.69355  4.24690  2.90347  2.73739  3.18146  2.89801  2.37887  2.77519  2.98518  4.58477  3.61503
          0.01677  4.49229  5.21463  0.61958  0.77255  0.51689  0.90727
   1008   3.20704  5.22651  3.09108  3.05558  4.70552  3.60987  4.47594  4.56788  3.44335  4.16775  5.12235  0.51602  4.31353  3.76120  3.80849  3.23573  3.63216  4.10371  6.00092  4.62089   5256 N - - -
          2.68618  4.42225  2.77519  2.73123  3.46354  2.40513  3.72494  3.29354  2.67741  2.69355  4.24690  2.90347  2.73739  3.18146  2.89801  2.37887  2.77519  2.98518  4.58477  3.61503
          0.01677  4.49229  5.21463  0.61958  0.77255  0.51689  0.90727
   1009   2.65534  3.10306  3.13048  2.62696  4.23008  3.48970  3.80966  3.64983  2.59419  3.25093  4.06210  1.99100  3.93536  2.96386  2.47108  1.93827  2.95535  3.29821  5.48362  4.15911   5257 s - - -
          2.68618  4.42225  2.77519  2.73123  3.46354  2.40513  3.72494  3.29354  2.67741  2.69355  4.24690  2.90347  2.73739  3.18146  2.89801  2.37887  2.77519  2.98518  4.58477  3.61503
          0.01677  4.49229  5.21463  0.61958  0.77255  0.51689  0.90727
   1010   2.70213  4.17518  3.88983  3.58425  2.98639  3.80836  4.11288  1.50205  3.44067  2.28174  3.29036  3.63695  4.17727  3.68448  3.64365  3.06384  2.36841  2.25840  4.79238  3.21404   5258 i - - -
          2.68618  4.42225  2.77519  2.73123  3.46354  2.40513  3.72494  3.29354  2.67741  2.69355  4.24690  2.90347  2.73739  3.18146  2.89801  2.37887  2.77519  2.98518  4.58477  3.61503
          0.01677  4.49229  5.21463  0.61958  0.77255  0.51689  0.90727
   1011   1.79237  4.62373  3.57373  3.02132  3.97851  3.59943  4.01102  3.19433  2.79452  2.98009  3.88502  3.41525  4.07489  3.24960  1.76866  2.90634  3.03424  2.07129  5.35378  4.10830   5259 r - - -
          2.68618  4.42225  2.77519  2.73123  3.46354  2.40513  3.72494  3.29354  2.67741  2.69355  4.24690  2.90347  2.73739  3.18146  2.89801  2.37887  2.77519  2.98518  4.58477  3.61503
          0.01677  4.49229  5.21463  0.61958  0.77255  0.51689  0.90727
   1012   2.75501  4.99031  3.09975  2.59331  4.32776  3.53505  3.78545  3.75143  2.50627  3.16874  4.13481  2.84483  1.66238  2.83664  2.51885  2.37806  3.00460  3.39999  5.53133  4.20265   5260 p - - -
          2.68618  4.42225  2.77519  2.73123  3.46354  2.40513  3.72494  3.29354  2.67741  2.69355  4.24690  2.90347  2.73739  3.18146  2.89801  2.37887  2.77519  2.98518  4.58477  3.61503
          0.01677  4.49229  5.21463  0.61958  0.77255  0.51689  0.90727
   1013   3.22943  5.32324  3.65769  3.04163  4.83261  3.85101  3.88877  4.19412  2.12035  3.65252  4.51956  3.43984  2.92804  3.01851  0.86897  3.24344  3.42960  3.85901  5.70820  4.53351   5261 r - - -
          2.68618  4.42225  2.77519  2.73123  3.46354  2.40513  3.72494  3.29354  2.67741  2.69355  4.24690  2.90347  2.73739  3.18146  2.89801  2.37887  2.77519  2.98518  4.58477  3.61503
          0.01677  4.49229  5.21463  0.61958  0.77255  0.51689  0.90727
   1014   2.56940  5.15316  2.82840  1.66726  4.52950  3.48102  3.51737  4.00550  1.96221  3.49346  4.22413  2.94844  3.87905  2.71421  2.69926  2.54002  2.77208  3.55447  5.63142  4.23026   5262 e - - -
          2.68618  4.42225  2.77519  2.73123  3.46354  2.40513  3.72494  3.29354  2.67741  2.69355  4.24690  2.90347  2.73739  3.18146  2.89801  2.37887  2.77519  2.98518  4.58477  3.61503
          0.01677  4.49229  5.21463  0.61958  0.77255  0.51689  0.90727
   1015   4.44057  5.44930  5.31444  5.18718  1.13617  4.99046  3.73097  4.02683  4.98435  3.21919  4.57093  4.56813  5.26004  4.71663  4.84252  4.39642  4.64435  3.98065  3.81526  0.79512   5263 y - - -
          2.68618  4.42225  2.77519  2.73123  3.46354  2.40513  3.72494  3.29354  2.67741  2.69355  4.24690  2.90347  2.73739  3.18146  2.89801  2.37887  2.77519  2.98518  4.58477  3.61503
          0.01677  4.49229  5.21463  0.61958  0.77255  0.51689  0.90727
   1016   3.30363  5.92384  0.76744  2.33500  5.23423  3.44865  4.10655  4.70741  3.21425  4.29388  5.17470  2.18865  4.14648  3.28715  3.86434  3.16435  3.61977  4.35224  6.43015  4.86520   5264 d - - -
          2.68618  4.42225  2.77519  2.73123  3.46354  2.40513  3.72494  3.29354  2.67741  2.69355  4.24690  2.90347  2.73739  3.18146  2.89801  2.37887  2.77519  2.98518  4.58477  3.61503
          0.01677  4.49229  5.21463  0.61958  0.77255  0.51689  0.90727
   1017   3.60944  5.27941  4.40267  4.39540  5.44408  0.19865  5.42976  5.23999  4.65580  4.79247  5.80318  4.57020  4.68235  4.93192  4.78164  3.80488  4.13473  4.64856  6.33192  5.58116   5265 G - - -
          2.68618  4.42225  2.77519  2.73123  3.46354  2.40513  3.72494  3.29354  2.67741  2.69355  4.24690  2.90347  2.73739  3.18146  2.89801  2.37887  2.77519  2.98518  4.58477  3.61503
          0.01677  4.49229  5.21463  0.61958  0.77255  0.51689  0.90727
   1018   2.86536  5.27189  2.26300  2.36400  4.67769  3.46649  3.91103  4.14449  2.79212  3.68666  4.49328  2.95559  3.98274  3.03098  3.27986  1.13105  3.02774  3.73528  5.87392  4.46432   5266 s - - -
          2.68618  4.42225  2.77519  2.73123  3.46354  2.40513  3.72494  3.29354  2.67741  2.69355  4.24690  2.90347  2.73739  3.18146  2.89801  2.37887  2.77519  2.98518  4.58477  3.61503
          0.01677  4.49229  5.21463  0.61958  0.77255  0.51689  0.90727
   1019   2.89401  4.36954  3.40558  2.89818  3.49834  3.70530  1.24103  3.47268  2.72686  2.98880  3.98471  2.97770  4.12207  3.16811  3.06044  2.98730  3.13670  3.20421  4.97056  3.29964   5267 h - - -
          2.68618  4.42225  2.77519  2.73123  3.46354  2.40513  3.72494  3.29354  2.67741  2.69355  4.24690  2.90347  2.73739  3.18146  2.89801  2.37887  2.77519  2.98518  4.58477  3.61503
          0.01677  4.49229  5.21463  0.61958  0.77255  0.51689  0.90727
   1020   3.23803  4.66282  4.62063  4.05783  3.32533  4.37674  4.65265  1.86780  3.84742  0.92338  3.17898  4.32421  4.65799  2.94207  4.01928  3.69692  3.46331  2.53357  5.20127  4.07094   5268 l - - -
          2.68618  4.42225  2.77519  2.73123  3.46354  2.40513  3.72494  3.29354  2.67741  2.69355  4.24690  2.90347  2.73739  3.18146  2.89801  2.37887  2.77519  2.98518  4.58477  3.61503
          0.01677  4.49229  5.21463  0.61958  0.77255  0.51689  0.90727
   1021   2.69781  5.02447  3.02805  2.38267  4.30191  3.47344  3.59865  3.52264  2.01576  3.14616  3.88074  2.74651  3.89349  2.36940  2.87586  2.55847  2.38757  2.76057  5.49922  4.13514   5269 k - - -
          2.68618  4.42225  2.77519  2.73123  3.46354  2.40513  3.72494  3.29354  2.67741  2.69355  4.24690  2.90347  2.73739  3.18146  2.89801  2.37887  2.77519  2.98518  4.58477  3.61503
          0.01677  4.49229  5.21463  0.61958  0.77255  0.51689  0.90727
   1022   3.55619  4.83651  5.34488  4.77671  1.43727  4.81897  4.97574  2.01639  4.62500  1.09486  3.05074  4.90213  4.89691  4.61239  4.63542  4.17129  3.77028  2.59116  5.16341  3.95002   5270 l - - -
          2.68618  4.42225  2.77519  2.73123  3.46354  2.40513  3.72494  3.29354  2.67741  2.69355  4.24690  2.90347  2.73739  3.18146  2.89801  2.37887  2.77519  2.98518  4.58477  3.61503
          0.01677  4.49229  5.21463  0.61958  0.77255  0.50289  0.92831
   1023   2.69672  5.09440  2.42615  2.31037  4.20272  3.14751  3.65835  3.83806  2.47876  3.36455  4.15559  2.90641  1.94857  2.82740  2.96393  2.56301  2.94388  3.23061  5.56431  3.99068   5271 p - - -
          2.68618  4.42225  2.77519  2.73123  3.46354  2.40513  3.72494  3.29354  2.67741  2.69355  4.24690  2.90347  2.73739  3.18146  2.89801  2.37887  2.77519  2.98518  4.58477  3.61503
          0.01669  4.49738  5.21973  0.61958  0.77255  0.50845  0.91987
   1024   2.80173  4.82917  2.55756  2.73170  3.71556  1.03333  4.06392  3.87141  3.00389  3.50648  4.35361  3.12136  4.03719  3.27289  3.46298  2.87006  3.14455  3.48775  5.68535  4.31641   5272 g - - -
          2.68618  4.42225  2.77519  2.73123  3.46354  2.40513  3.72494  3.29354  2.67741  2.69355  4.24690  2.90347  2.73739  3.18146  2.89801  2.37887  2.77519  2.98518  4.58477  3.61503
          0.01669  4.49738  5.21973  0.61958  0.77255  0.50845  0.91987
   1025   1.86742  4.38987  4.48151  3.90213  3.34334  4.10287  4.43614  2.25493  3.77568  1.57958  1.99326  4.10978  4.43994  3.97553  3.94074  3.40698  3.12623  2.33169  5.03538  3.87803   5273 l - - -
          2.68618  4.42225  2.77519  2.73123  3.46354  2.40513  3.72494  3.29354  2.67741  2.69355  4.24690  2.90347  2.73739  3.18146  2.89801  2.37887  2.77519  2.98518  4.58477  3.61503
          0.01669  4.49738  5.21973  0.61958  0.77255  0.50845  0.91987
   1026   2.30874  4.75702  2.69587  2.54338  4.47399  3.37984  3.81379  3.92838  2.60564  3.47711  4.25399  1.97757  3.91730  2.94300  3.08443  1.72365  2.85556  3.50900  5.66040  4.29218   5274 s - - -
          2.68615  4.42235  2.77529  2.73128  3.46354  2.40506  3.72504  3.29364  2.67725  2.69314  4.24699  2.90356  2.73749  3.18156  2.89790  2.37890  2.77529  2.98528  4.58487  3.61513
          0.08938  2.52456  5.21973  1.35075  0.29982  0.50845  0.91987
   1027   2.67008  4.75905  2.96737  2.53219  4.31204  2.07243  3.75853  3.74727  2.53909  3.31925  4.06861  3.04981  2.32105  2.41754  2.98176  2.67717  2.75672  3.32759  5.52857  4.17607   5283 g - - -
          2.68618  4.42225  2.77519  2.73123  3.46354  2.40513  3.72494  3.29354  2.67741  2.69355  4.24690  2.90347  2.73739  3.18146  2.89801  2.37887  2.77519  2.98518  4.58477  3.61503
          0.01669  4.49738  5.21973  0.61958  0.77255  0.50845  0.91987
   1028   1.91683  5.06248  2.85438  1.89154  4.34454  3.44631  3.71023  3.09681  2.47575  3.22551  4.12423  2.57751  3.90190  2.75040  2.96425  2.70728  2.93648  3.41884  5.53673  4.16544   5284 e - - -
          2.68618  4.42225  2.77519  2.73123  3.46354  2.40513  3.72494  3.29354  2.67741  2.69355  4.24690  2.90347  2.73739  3.18146  2.89801  2.37887  2.77519  2.98518  4.58477  3.61503
          0.01669  4.49738  5.21973  0.61958  0.77255  0.50845  0.91987
   1029   2.71773  4.20595  3.84589  3.54161  2.05707  3.81194  4.10517  1.63825  3.06619  2.28282  3.30911  3.77010  3.76884  3.65786  3.62071  3.09735  2.95010  2.41235  4.80552  3.54466   5285 i - - -
          2.68618  4.42225  2.77519  2.73123  3.46354  2.40513  3.72494  3.29354  2.67741  2.69355  4.24690  2.90347  2.73739  3.18146  2.89801  2.37887  2.77519  2.98518  4.58477  3.61503
          0.01669  4.49738  5.21973  0.61958  0.77255  0.50845  0.91987
   1030   2.65708  4.97897  2.95249  2.29994  4.13730  3.40707  3.71075  3.61511  2.38354  3.24868  4.04372  2.93816  3.90249  2.79558  2.83036  2.04186  2.26576  2.60289  5.46566  4.11166   5286 s - - -
          2.68618  4.42225  2.77519  2.73123  3.46354  2.40513  3.72494  3.29354  2.67741  2.69355  4.24690  2.90347  2.73739  3.18146  2.89801  2.37887  2.77519  2.98518  4.58477  3.61503
          0.01669  4.49738  5.21973  0.61958  0.77255  0.50845  0.91987
   1031   3.74389  5.03069  5.41138  4.89540  3.20963  5.00232  5.33425  2.41138  4.72220  0.53116  3.10115  5.11624  5.15431  4.76125  4.77771  4.41052  3.97880  2.32376  5.46550  4.36628   5287 L - - -
          2.68618  4.42225  2.77519  2.73123  3.46354  2.40513  3.72494  3.29354  2.67741  2.69355  4.24690  2.90347  2.73739  3.18146  2.89801  2.37887  2.77519  2.98518  4.58477  3.61503
          0.02187  4.49738  4.55720  0.61958  0.77255  0.50845  0.91987
   1032   2.98364  4.91836  3.59712  2.96340  3.90192  3.79290  3.83676  3.51576  2.30470  3.11706  3.67351  3.38398  4.15943  3.06587  1.54241  3.07511  3.18766  3.25810  5.21971  1.84376   5288 r - - -
          2.68618  4.42225  2.77519  2.73123  3.46354  2.40513  3.72494  3.29354  2.67741  2.69355  4.24690  2.90347  2.73739  3.18146  2.89801  2.37887  2.77519  2.98518  4.58477  3.61503
          0.01677  4.49229  5.21463  0.61958  0.77255  0.51689  0.90727
   1033   2.78756  5.26592  2.60791  2.13930  4.58151  2.17518  3.74986  4.05485  2.39961  3.56083  4.32973  2.95766  2.11102  2.78291  2.98000  2.70671  3.00666  3.64370  5.71822  4.30861   5289 p - - -
          2.68618  4.42225  2.77519  2.73123  3.46354  2.40513  3.72494  3.29354  2.67741  2.69355  4.24690  2.90347  2.73739  3.18146  2.89801  2.37887  2.77519  2.98518  4.58477  3.61503
          0.01677  4.49229  5.21463  0.61958  0.77255  0.51689  0.90727
   1034   3.02123  5.00831  3.26664  2.92922  3.49037  3.69773  1.07605  3.78645  2.84233  3.34408  4.27022  3.36633  4.19588  3.29129  3.17778  2.47537  3.30146  3.48839  4.99543  3.22336   5290 h - - -
          2.68618  4.42225  2.77519  2.73123  3.46354  2.40513  3.72494  3.29354  2.67741  2.69355  4.24690  2.90347  2.73739  3.18146  2.89801  2.37887  2.77519  2.98518  4.58477  3.61503
          0.01677  4.49229  5.21463  0.61958  0.77255  0.50289  0.92831
   1035   3.18409  5.31666  3.25617  3.05335  4.62504  3.74338  4.24348  4.26546  2.85603  3.74287  4.75662  3.50484  4.33137  0.62923  3.12702  3.31996  3.60502  3.94728  5.84835  4.53800   5291 Q - - -
          2.68618  4.42225  2.77519  2.73123  3.46354  2.40513  3.72494  3.29354  2.67741  2.69355  4.24690  2.90347  2.73739  3.18146  2.89801  2.37887  2.77519  2.98518  4.58477  3.61503
          0.01669  4.49738  5.21973  0.61958  0.77255  0.50845  0.91987
   1036   2.82841  5.14074  3.17212  2.30373  4.45986  3.59927  3.72528  3.77211  1.30460  3.19605  4.09057  3.09573  3.98040  2.80218  2.49537  2.82256  3.04507  3.08112  5.56201  4.23851   5292 k - - -
          2.68618  4.42225  2.77519  2.73123  3.46354  2.40513  3.72494  3.29354  2.67741  2.69355  4.24690  2.90347  2.73739  3.18146  2.89801  2.37887  2.77519  2.98518  4.58477  3.61503
          0.01669  4.49738  5.21973  0.61958  0.77255  0.50845  0.91987
   1037   2.86218  5.22443  2.42517  2.45581  4.64724  3.51244  3.78475  4.12116  2.52379  3.61757  4.39579  1.62608  3.97060  2.90604  1.91282  2.77469  3.10558  3.70795  5.75618  4.36176   5293 n - - -
          2.68618  4.42225  2.77519  2.73123  3.46354  2.40513  3.72494  3.29354  2.67741  2.69355  4.24690  2.90347  2.73739  3.18146  2.89801  2.37887  2.77519  2.98518  4.58477  3.61503
          0.01669  4.49738  5.21973  0.61958  0.77255  0.50845  0.91987
   1038   1.11995  3.33871  4.12305  3.68306  4.25633  1.65225  4.53045  3.45415  3.61523  3.33987  4.20501  3.72869  4.01092  3.87614  3.88279  2.71553  2.96140  2.89278  5.67709  4.49198   5294 a - - -
          2.68618  4.42225  2.77519  2.73123  3.46354  2.40513  3.72494  3.29354  2.67741  2.69355  4.24690  2.90347  2.73739  3.18146  2.89801  2.37887  2.77519  2.98518  4.58477  3.61503
          0.01669  4.49738  5.21973  0.61958  0.77255  0.50845  0.91987
   1039   3.42160  4.67200  5.43639  4.97222  3.98484  4.97757  5.70605  0.85037  4.89246  2.42083  3.73365  5.13755  5.23617  5.14871  5.06267  4.40667  3.67916  1.20550  6.07103  4.85911   5295 i - - -
          2.68618  4.42225  2.77519  2.73123  3.46354  2.40513  3.72494  3.29354  2.67741  2.69355  4.24690  2.90347  2.73739  3.18146  2.89801  2.37887  2.77519  2.98518  4.58477  3.61503
          0.01669  4.49738  5.21973  0.61958  0.77255  0.50845  0.91987
   1040   1.74044  4.52702  3.48404  2.91512  3.70979  3.64258  3.92736  3.15211  2.82203  2.83386  3.72671  3.37162  4.06464  2.62234  3.16533  2.92134  3.00312  2.90564  2.06038  3.84221   5296 a - - -
          2.68618  4.42225  2.77519  2.73123  3.46354  2.40513  3.72494  3.29354  2.67741  2.69355  4.24690  2.90347  2.73739  3.18146  2.89801  2.37887  2.77519  2.98518  4.58477  3.61503
          0.01669  4.49738  5.21973  0.61958  0.77255  0.50845  0.91987
   1041   2.97722  5.06656  3.46598  2.83956  4.29062  3.65142  2.29744  3.74093  2.31162  3.29879  3.07047  3.29185  4.11603  2.96956  1.34740  3.01849  3.18123  3.44319  5.45195  4.17691   5297 r - - -
          2.68618  4.42225  2.77519  2.73123  3.46354  2.40513  3.72494  3.29354  2.67741  2.69355  4.24690  2.90347  2.73739  3.18146  2.89801  2.37887  2.77519  2.98518  4.58477  3.61503
          0.02187  4.49738  4.55720  0.61958  0.77255  0.50845  0.91987
   1042   2.61193  4.24390  3.75743  3.43446  3.36918  3.67883  4.09691  1.42710  3.33779  2.22204  3.36313  3.70871  4.16813  3.28822  3.57458  2.97687  2.79291  2.19567  4.87488  3.67340   5298 i - - -
          2.68618  4.42225  2.77519  2.73123  3.46354  2.40513  3.72494  3.29354  2.67741  2.69355  4.24690  2.90347  2.73739  3.18146  2.89801  2.37887  2.77519  2.98518  4.58477  3.61503
          0.01677  4.49229  5.21463  0.61958  0.77255  0.51689  0.90727
   1043   2.96687  4.36447  4.57509  3.99549  3.43041  4.16174  4.50313  1.58261  2.93770  1.52741  3.27123  4.18139  4.49395  4.06639  3.99933  3.47133  3.18091  1.74773  5.09765  3.92332   5299 l - - -
          2.68618  4.42225  2.77519  2.73123  3.46354  2.40513  3.72494  3.29354  2.67741  2.69355  4.24690  2.90347  2.73739  3.18146  2.89801  2.37887  2.77519  2.98518  4.58477  3.61503
          0.01677  4.49229  5.21463  0.61958  0.77255  0.50289  0.92831
   1044   2.40887  4.76241  3.18872  2.27233  3.94308  3.56181  3.70703  3.36215  2.61725  2.70927  3.69949  3.13337  3.95071  2.76688  3.05855  2.16421  2.93165  3.07479  5.28847  2.36545   5300 s - - -
          2.68618  4.42197  2.77520  2.73123  3.46354  2.40513  3.72495  3.29354  2.67741  2.69355  4.24690  2.90347  2.73740  3.18147  2.89801  2.37887  2.77520  2.98519  4.58477  3.61503
          0.03046  3.70537  5.21973  0.53382  0.88276  0.50845  0.91987
   1045   2.35678  5.19889  2.54615  2.13959  4.52665  2.08550  3.72466  3.99704  2.50083  3.35852  4.27051  2.64422  3.90687  2.83822  2.99775  2.35518  2.88911  3.58569  5.66655  4.26425   5302 g - - -
          2.68618  4.42225  2.77519  2.73123  3.46354  2.40513  3.72494  3.29354  2.67741  2.69355  4.24690  2.90347  2.73739  3.18146  2.89801  2.37887  2.77519  2.98518  4.58477  3.61503
          0.01669  4.49738  5.21973  0.61958  0.77255  0.50845  0.91987
   1046   2.97812  5.40156  2.51163  2.41111  4.71186  1.27598  3.70646  4.17767  2.23563  3.69564  4.50371  2.84845  4.02694  2.91987  3.14972  2.92525  3.23085  3.78539  5.86355  4.45688   5303 g - - -
          2.68618  4.42225  2.77519  2.73123  3.46354  2.40513  3.72494  3.29354  2.67741  2.69355  4.24690  2.90347  2.73739  3.18146  2.89801  2.37887  2.77519  2.98518  4.58477  3.61503
          0.01669  4.49738  5.21973  0.61958  0.77255  0.50845  0.91987
   1047   2.57466  5.05158  3.01215  2.49977  4.42665  2.89635  3.74625  3.87687  2.50165  3.41736  4.19449  1.97669  3.91171  2.86892  2.45694  1.97259  2.92092  3.48210  5.59670  4.11158   5304 s - - -
          2.68618  4.42225  2.77519  2.73123  3.46354  2.40513  3.72494  3.29354  2.67741  2.69355  4.24690  2.90347  2.73739  3.18146  2.89801  2.37887  2.77519  2.98518  4.58477  3.61503
          0.01669  4.49738  5.21973  0.61958  0.77255  0.50845  0.91987
   1048   1.96119  4.43177  3.81869  3.35371  4.21692  2.56786  4.33010  3.45913  3.31848  3.29150  4.14561  3.56922  3.99763  3.61409  3.65330  2.63866  1.13905  2.84496  5.60662  4.38828   5305 t - - -
          2.68618  4.42225  2.77519  2.73123  3.46354  2.40513  3.72494  3.29354  2.67741  2.69355  4.24690  2.90347  2.73739  3.18146  2.89801  2.37887  2.77519  2.98518  4.58477  3.61503
          0.01669  4.49738  5.21973  0.61958  0.77255  0.50845  0.91987
   1049   3.05821  4.46115  4.60746  4.04146  3.07881  4.18556  4.32818  2.20838  3.74976  1.20051  3.27966  4.18178  4.50779  4.04924  3.98521  3.49710  3.28658  2.51509  4.77712  1.90943   5306 l - - -
          2.68618  4.42225  2.77519  2.73123  3.46354  2.40513  3.72494  3.29354  2.67741  2.69355  4.24690  2.90347  2.73739  3.18146  2.89801  2.37887  2.77519  2.98518  4.58477  3.61503
          0.01669  4.49738  5.21973  0.61958  0.77255  0.50845  0.91987
   1050   3.36472  3.56978  5.13810  4.55922  3.27668  4.62453  4.96546  2.16503  4.41220  0.72052  2.95198  4.71959  4.85380  4.49125  4.47808  3.96592  3.59131  2.35250  5.29326  4.21113   5307 l - - -
          2.68618  4.42225  2.77519  2.73123  3.46354  2.40513  3.72494  3.29354  2.67741  2.69355  4.24690  2.90347  2.73739  3.18146  2.89801  2.37887  2.77519  2.98518  4.58477  3.61503
          0.01669  4.49738  5.21973  0.61958  0.77255  0.50845  0.91987
   1051   0.89809  4.92421  2.34622  2.73248  4.63332  3.28441  4.14859  4.03830  3.03703  3.68597  4.52513  3.20548  4.04218  3.34445  3.57112  2.87363  3.17021  3.60608  5.91899  4.57791   5308 a - - -
          2.68618  4.42225  2.77519  2.73123  3.46354  2.40513  3.72494  3.29354  2.67741  2.69355  4.24690  2.90347  2.73739  3.18146  2.89801  2.37887  2.77519  2.98518  4.58477  3.61503
          0.01669  4.49738  5.21973  0.61958  0.77255  0.50845  0.91987
   1052   3.35260  5.24085  3.42872  3.21830  3.28817  3.87413  0.72230  4.10460  3.02579  3.56036  4.61002  3.60159  4.42499  3.57357  3.28212  3.29397  3.65966  3.83025  4.85113  3.14881   5309 h - - -
          2.68618  4.42225  2.77519  2.73123  3.46354  2.40513  3.72494  3.29354  2.67741  2.69355  4.24690  2.90347  2.73739  3.18146  2.89801  2.37887  2.77519  2.98518  4.58477  3.61503
          0.01669  4.49738  5.21973  0.61958  0.77255  0.50845  0.91987
   1053   1.85706  3.65390  3.21924  2.06260  3.94100  3.56432  3.79615  3.32543  2.48814  2.98211  3.82771  3.15744  3.95928  2.92417  3.08159  2.78564  2.78053  2.51914  5.27753  3.98101   5310 a - - -
          2.68618  4.42225  2.77519  2.73123  3.46354  2.40513  3.72494  3.29354  2.67741  2.69355  4.24690  2.90347  2.73739  3.18146  2.89801  2.37887  2.77519  2.98518  4.58477  3.61503
          0.01669  4.49738  5.21973  0.61958  0.77255  0.50845  0.91987
   1054   3.35185  4.77203  4.96846  4.68995  4.10627  4.35153  5.41810  2.23599  4.57489  2.70583  4.00928  4.77418  4.90656  4.90721  4.72520  3.92778  3.71550  0.48286  5.98010  4.73883   5311 V - - -
          2.68618  4.42225  2.77519  2.73123  3.46354  2.40513  3.72494  3.29354  2.67741  2.69355  4.24690  2.90347  2.73739  3.18146  2.89801  2.37887  2.77519  2.98518  4.58477  3.61503
          0.01669  4.49738  5.21973  0.61958  0.77255  0.50845  0.91987
   1055   3.61825  5.28707  4.41232  4.40581  5.45321  0.19659  5.43907  5.25103  4.66675  4.80242  5.81362  4.57987  4.68999  4.94248  4.79140  3.81391  4.14382  4.65868  6.33909  5.59065   5312 G - - -
          2.68618  4.42225  2.77519  2.73123  3.46354  2.40513  3.72494  3.29354  2.67741  2.69355  4.24690  2.90347  2.73739  3.18146  2.89801  2.37887  2.77519  2.98518  4.58477  3.61503
          0.01669  4.49738  5.21973  0.61958  0.77255  0.50845  0.91987
   1056   0.79624  4.39603  4.01929  3.69338  4.66657  2.98564  4.65932  4.08008  3.70028  3.77586  4.58452  3.70969  3.98306  3.95544  3.97800  1.99035  2.39750  3.48099  6.01757  4.84417   5313 a - - -
          2.68618  4.42225  2.77519  2.73123  3.46354  2.40513  3.72494  3.29354  2.67741  2.69355  4.24690  2.90347  2.73739  3.18146  2.89801  2.37887  2.77519  2.98518  4.58477  3.61503
          0.01669  4.49738  5.21973  0.61958  0.77255  0.50845  0.91987
   1057   3.61825  5.28707  4.41232  4.40581  5.45321  0.19659  5.43907  5.25103  4.66675  4.80242  5.81362  4.57987  4.68999  4.94248  4.79140  3.81391  4.14382  4.65868  6.33909  5.59065   5314 G - - -
          2.68618  4.42225  2.77519  2.73123  3.46354  2.40513  3.72494  3.29354  2.67741  2.69355  4.24690  2.90347  2.73739  3.18146  2.89801  2.37887  2.77519  2.98518  4.58477  3.61503
          0.01669  4.49738  5.21973  0.61958  0.77255  0.50845  0.91987
   1058   3.36566  5.42362  3.58180  3.12695  4.94680  3.87219  4.00766  4.36975  0.62274  3.83433  4.74230  3.49033  4.34343  3.16367  2.49553  3.28199  3.59294  4.02680  5.81766  4.63234   5315 K - - -
          2.68618  4.42225  2.77519  2.73123  3.46354  2.40513  3.72494  3.29354  2.67741  2.69355  4.24690  2.90347  2.73739  3.18146  2.89801  2.37887  2.77519  2.98518  4.58477  3.61503
          0.01669  4.49738  5.21973  0.61958  0.77255  0.50845  0.91987
   1059   2.55905  4.46905  3.91270  3.70359  4.63554  3.26995  4.70014  3.95938  3.69963  3.75195  4.63037  3.74681  4.05308  4.02125  3.93792  2.43326  0.64629  3.44019  6.02024  4.81560   5316 T - - -
          2.68618  4.42225  2.77519  2.73123  3.46354  2.40513  3.72494  3.29354  2.67741  2.69355  4.24690  2.90347  2.73739  3.18146  2.89801  2.37887  2.77519  2.98518  4.58477  3.61503
          0.02051  4.49738  4.69304  0.61958  0.77255  0.50845  0.91987
   1060   2.76275  4.26539  4.65926  4.06519  2.07740  4.03500  4.27985  2.53358  3.88838  1.56188  2.04646  4.12576  4.37239  4.01936  3.94542  3.34442  3.11015  2.46153  4.44269  2.85409   5317 l - - -
          2.68618  4.42225  2.77519  2.73123  3.46354  2.40513  3.72494  3.29354  2.67741  2.69355  4.24690  2.90347  2.73739  3.18146  2.89801  2.37887  2.77519  2.98518  4.58477  3.61503
          0.02195  4.49363  4.55345  0.61958  0.77255  0.51468  0.91053
   1061   2.74056  4.88527  3.07654  1.85005  4.13521  3.54013  3.78930  2.91138  2.59845  3.15524  3.98766  3.09882  3.95706  2.85092  3.04347  2.69859  1.77996  3.21101  5.42060  4.09756   5318 t - - -
          2.68618  4.42225  2.77519  2.73123  3.46354  2.40513  3.72494  3.29354  2.67741  2.69355  4.24690  2.90347  2.73739  3.18146  2.89801  2.37887  2.77519  2.98518  4.58477  3.61503
          0.01684  4.48851  5.21086  0.61958  0.77255  0.52307  0.89820
   1062   3.50558  4.88181  5.04354  4.51646  3.31381  4.67310  5.05496  2.30950  4.29316  1.73160  0.86930  4.74404  4.93870  4.48877  4.42337  4.05378  3.75808  2.46153  5.40259  4.26158   5319 m - - -
          2.68618  4.42225  2.77519  2.73123  3.46354  2.40513  3.72494  3.29354  2.67741  2.69355  4.24690  2.90347  2.73739  3.18146  2.89801  2.37887  2.77519  2.98518  4.58477  3.61503
          0.01684  4.48851  5.21086  0.61958  0.77255  0.52307  0.89820
   1063   1.80779  3.14413  4.44249  3.85536  3.32574  3.91733  4.27805  2.15067  3.71154  2.05523  3.16219  3.99192  4.29830  3.90690  3.83821  3.22705  2.78396  1.76455  4.87771  3.69059   5320 v - - -
          2.68618  4.42225  2.77519  2.73123  3.46354  2.40513  3.72494  3.29354  2.67741  2.69355  4.24690  2.90347  2.73739  3.18146  2.89801  2.37887  2.77519  2.98518  4.58477  3.61503
          0.01684  4.48851  5.21086  0.61958  0.77255  0.52307  0.89820
   1064   1.05085  3.57134  4.00774  3.50731  3.89350  2.54916  4.33051  2.87021  3.43619  2.95392  3.85622  3.67952  4.05561  3.70687  3.71757  2.81760  2.95992  2.56619  5.35477  4.15287   5321 a - - -
          2.68618  4.42225  2.77519  2.73123  3.46354  2.40513  3.72494  3.29354  2.67741  2.69355  4.24690  2.90347  2.73739  3.18146  2.89801  2.37887  2.77519  2.98518  4.58477  3.61503
          0.01684  4.48851  5.21086  0.61958  0.77255  0.52307  0.89820
   1065   0.84592  4.41263  3.87540  3.46310  4.31239  3.00276  4.42879  3.19726  3.43699  3.39390  4.24568  3.61918  3.99679  3.72548  3.74806  2.25654  2.83177  3.22508  5.70176  4.49544   5322 a - - -
          2.68618  4.42225  2.77519  2.73123  3.46354  2.40513  3.72494  3.29354  2.67741  2.69355  4.24690  2.90347  2.73739  3.18146  2.89801  2.37887  2.77519  2.98518  4.58477  3.61503
          0.01684  4.48851  5.21086  0.61958  0.77255  0.52307  0.89820
   1066   1.68287  3.46013  4.08319  3.53473  3.50631  2.57051  4.19928  1.84945  3.43984  2.57702  3.49786  3.73740  4.12884  3.68471  3.66948  2.85617  2.94955  2.40467  5.00497  3.80832   5323 a - - -
          2.68618  4.42225  2.77519  2.73123  3.46354  2.40513  3.72494  3.29354  2.67741  2.69355  4.24690  2.90347  2.73739  3.18146  2.89801  2.37887  2.77519  2.98518  4.58477  3.61503
          0.01684  4.48851  5.21086  0.61958  0.77255  0.52307  0.89820
   1067   2.73970  4.31325  3.88542  3.24750  2.58242  3.77662  3.46481  2.74256  3.20992  2.47151  1.59428  3.62562  4.14829  3.00655  3.47642  3.04699  2.97061  2.57295  4.81010  3.36596   5324 m - - -
          2.68618  4.42225  2.77519  2.73123  3.46354  2.40513  3.72494  3.29354  2.67741  2.69355  4.24690  2.90347  2.73739  3.18146  2.89801  2.37887  2.77519  2.98518  4.58477  3.61503
          0.01684  4.48851  5.21086  0.61958  0.77255  0.52307  0.89820
   1068   2.90348  5.32183  2.75782  1.12542  4.63861  3.53066  3.79865  4.08809  2.16850  3.60266  3.95106  3.00945  3.99248  2.92599  2.97517  2.86202  3.14176  3.69712  5.75708  4.37124   5325 e - - -
          2.68618  4.42225  2.77519  2.73123  3.46354  2.40513  3.72494  3.29354  2.67741  2.69355  4.24690  2.90347  2.73739  3.18146  2.89801  2.37887  2.77519  2.98518  4.58477  3.61503
          0.01684  4.48851  5.21086  0.61958  0.77255  0.52307  0.89820
   1069   2.57403  4.60480  3.22071  2.66061  3.93755  3.56930  3.78567  3.32787  2.51546  2.49743  2.99974  3.12972  3.95817  2.01796  3.05375  2.14427  2.93311  3.04645  5.27029  3.97454   5326 q - - -
          2.68618  4.42225  2.77519  2.73123  3.46354  2.40513  3.72494  3.29354  2.67741  2.69355  4.24690  2.90347  2.73739  3.18146  2.89801  2.37887  2.77519  2.98518  4.58477  3.61503
          0.01684  4.48851  5.21086  0.61958  0.77255  0.52307  0.89820
   1070   3.41807  5.52907  3.96355  3.14510  5.06542  4.00829  3.81009  4.10322  0.98938  3.73704  4.61040  3.50924  4.33646  2.95705  1.40909  3.39473  3.54642  4.04679  5.72287  4.60419   5327 k - - -
          2.68618  4.42225  2.77519  2.73123  3.46354  2.40513  3.72494  3.29354  2.67741  2.69355  4.24690  2.90347  2.73739  3.18146  2.89801  2.37887  2.77519  2.98518  4.58477  3.61503
          0.01684  4.48851  5.21086  0.61958  0.77255  0.52307  0.89820
   1071   2.99874  5.33257  3.00477  2.23715  4.71006  3.64393  3.77460  4.12273  2.16415  3.59193  4.39844  3.15412  4.07184  2.89560  1.16078  2.96910  3.20508  3.74920  5.51944  4.39521   5328 r - - -
          2.68618  4.42225  2.77519  2.73123  3.46354  2.40513  3.72494  3.29354  2.67741  2.69355  4.24690  2.90347  2.73739  3.18146  2.89801  2.37887  2.77519  2.98518  4.58477  3.61503
          0.01684  4.48851  5.21086  0.61958  0.77255  0.52307  0.89820
   1072   3.56352  5.01051  4.61153  4.22921  3.35996  4.50895  4.85387  2.71183  3.91153  0.53696  3.28019  4.51125  4.85372  3.71564  4.06266  3.97951  3.82269  2.87229  5.34056  4.12745   5329 L - - -
          2.68618  4.42225  2.77519  2.73123  3.46354  2.40513  3.72494  3.29354  2.67741  2.69355  4.24690  2.90347  2.73739  3.18146  2.89801  2.37887  2.77519  2.98518  4.58477  3.61503
          0.01850  4.48851  4.94835  0.61958  0.77255  0.52307  0.89820
   1073   2.87562  4.82277  3.43467  3.39562  4.97800  0.51927  4.72070  4.61383  3.76462  4.24401  5.10703  3.08537  4.20344  4.02296  4.07643  3.02186  3.38411  3.97687  6.21141  5.00895   5330 G - - -
          2.68618  4.42225  2.77519  2.73123  3.46354  2.40513  3.72494  3.29354  2.67741  2.69355  4.24690  2.90347  2.73739  3.18146  2.89801  2.37887  2.77519  2.98518  4.58477  3.61503
          0.01686  4.48687  5.20922  0.61958  0.77255  0.52573  0.89434
   1074   3.84832  5.09394  5.55855  4.99058  3.24258  5.16712  5.42578  2.41697  4.80615  0.56241  2.21992  5.25067  5.20936  4.77893  4.82483  4.55794  4.05316  2.70899  5.47902  4.49774   5331 L - - -
          2.68618  4.42225  2.77519  2.73123  3.46354  2.40513  3.72494  3.29354  2.67741  2.69355  4.24690  2.90347  2.73739  3.18146  2.89801  2.37887  2.77519  2.98518  4.58477  3.61503
          0.01686  4.48687  5.20922  0.61958  0.77255  0.50337  0.92758
   1075   2.14520  2.45315  4.45842  3.88574  3.38896  3.88444  4.32433  1.64968  3.74337  2.41304  3.36121  4.00080  4.29245  3.94195  3.87332  2.86497  2.98295  1.91839  4.94000  3.75270   5332 i - - -
          2.68618  4.42225  2.77519  2.73123  3.46354  2.40513  3.72494  3.29354  2.67741  2.69355  4.24690  2.90347  2.73739  3.18146  2.89801  2.37887  2.77519  2.98518  4.58477  3.61503
          0.01672  4.49508  5.21743  0.61958  0.77255  0.51228  0.91412
   1076   2.05115  5.14324  2.89459  2.42452  4.45794  3.48573  2.78899  3.92154  2.37936  3.43583  4.19639  2.41977  3.88594  2.34437  2.89238  2.42958  2.79359  3.51840  5.59647  4.20585   5333 a - - -
          2.68618  4.42225  2.77519  2.73123  3.46354  2.40513  3.72494  3.29354  2.67741  2.69355  4.24690  2.90347  2.73739  3.18146  2.89801  2.37887  2.77519  2.98518  4.58477  3.61503
          0.02507  4.49508  4.29791  0.61958  0.77255  0.51228  0.91412
   1077   3.68501  5.57014  3.89745  3.45163  5.10806  4.05107  4.28373  4.59413  0.42683  4.03939  5.00602  3.83168  4.53894  3.46747  2.77172  3.70999  3.90923  4.28146  5.93023  4.86023   5334 K - - -
          2.68618  4.42225  2.77519  2.73123  3.46354  2.40513  3.72494  3.29354  2.67741  2.69355  4.24690  2.90347  2.73739  3.18146  2.89801  2.37887  2.77519  2.98518  4.58477  3.61503
          0.01686  4.48687  5.20922  0.61958  0.77255  0.52573  0.89434
   1078   1.57964  4.27269  3.51669  3.02122  4.37159  3.32935  4.13492  3.79315  3.01108  3.43064  4.24205  2.99079  2.10320  3.33358  3.41709  1.83314  2.70250  3.34577  5.67549  4.40529   5335 a - - -
          2.68618  4.42225  2.77519  2.73123  3.46354  2.40513  3.72494  3.29354  2.67741  2.69355  4.24690  2.90347  2.73739  3.18146  2.89801  2.37887  2.77519  2.98518  4.58477  3.61503
          0.01686  4.48687  5.20922  0.61958  0.77255  0.52573  0.89434
   1079   3.74712  5.01037  5.46620  4.89047  3.25187  5.05515  5.32721  2.32577  4.72387  0.96629  1.29468  5.13255  5.13611  4.71468  4.75534  4.42787  3.95467  2.65166  5.44291  4.44964   5336 l - - -
          2.68618  4.42225  2.77519  2.73123  3.46354  2.40513  3.72494  3.29354  2.67741  2.69355  4.24690  2.90347  2.73739  3.18146  2.89801  2.37887  2.77519  2.98518  4.58477  3.61503
          0.01686  4.48687  5.20922  0.61958  0.77255  0.52573  0.89434
   1080   2.89998  4.28104  4.68431  4.08853  2.05448  4.06076  4.32364  2.15373  3.91307  1.45011  2.99611  4.15552  4.39274  3.83676  3.96948  3.37114  3.12840  2.38652  4.78108  2.53859   5337 l - - -
          2.68618  4.42225  2.77519  2.73123  3.46354  2.40513  3.72494  3.29354  2.67741  2.69355  4.24690  2.90347  2.73739  3.18146  2.89801  2.37887  2.77519  2.98518  4.58477  3.61503
          0.01686  4.48687  5.20922  0.61958  0.77255  0.52573  0.89434
   1081   3.09567  3.82902  5.09285  4.57933  3.87137  4.54010  5.17042  1.67377  4.47196  2.52571  3.70140  4.70402  4.89317  4.71105  4.62779  3.92046  3.20123  0.76507  5.69732  4.48698   5338 v - - -
          2.68618  4.42225  2.77519  2.73123  3.46354  2.40513  3.72494  3.29354  2.67741  2.69355  4.24690  2.90347  2.73739  3.18146  2.89801  2.37887  2.77519  2.98518  4.58477  3.61503
          0.01686  4.48687  5.20922  0.61958  0.77255  0.52573  0.89434
   1082   2.82975  4.50481  4.29962  4.00511  4.11039  2.60997  4.80722  2.71472  3.95628  3.00533  4.07265  4.07476  4.34305  4.24676  4.15370  3.15128  3.25203  0.70920  5.69846  4.49120   5339 v - - -
          2.68618  4.42225  2.77519  2.73123  3.46354  2.40513  3.72494  3.29354  2.67741  2.69355  4.24690  2.90347  2.73739  3.18146  2.89801  2.37887  2.77519  2.98518  4.58477  3.61503
          0.01686  4.48687  5.20922  0.61958  0.77255  0.52573  0.89434
   1083   3.07460  4.85718  3.92806  3.63309  4.08379  3.74966  4.57525  3.47878  3.50991  2.27897  4.23105  3.91295  0.72218  3.93594  3.76513  3.27609  3.47011  3.28491  5.61154  4.32744   5340 p - - -
          2.68618  4.42225  2.77519  2.73123  3.46354  2.40513  3.72494  3.29354  2.67741  2.69355  4.24690  2.90347  2.73739  3.18146  2.89801  2.37887  2.77519  2.98518  4.58477  3.61503
          0.01686  4.48687  5.20922  0.61958  0.77255  0.52573  0.89434
   1084   2.77742  5.04378  2.91903  2.51862  4.56397  2.07665  3.82205  4.02335  2.19979  3.55352  4.33579  1.84588  3.94996  2.95172  3.05017  2.29056  3.05081  3.60461  5.72025  4.34602   5341 n - - -
          2.68618  4.42225  2.77519  2.73123  3.46354  2.40513  3.72494  3.29354  2.67741  2.69355  4.24690  2.90347  2.73739  3.18146  2.89801  2.37887  2.77519  2.98518  4.58477  3.61503
          0.01686  4.48687  5.20922  0.61958  0.77255  0.52573  0.89434
   1085   2.42968  4.83047  3.13531  2.74863  4.29112  3.46514  1.36205  3.75847  2.77552  3.37205  4.20401  3.17531  3.66311  3.14784  3.18331  2.21342  3.05489  3.38840  5.57986  4.22330   5342 h - - -
          2.68618  4.42225  2.77519  2.73123  3.46354  2.40513  3.72494  3.29354  2.67741  2.69355  4.24690  2.90347  2.73739  3.18146  2.89801  2.37887  2.77519  2.98518  4.58477  3.61503
          0.01686  4.48687  5.20922  0.61958  0.77255  0.52573  0.89434
   1086   2.76543  2.16629  4.18142  3.62269  3.38654  3.82014  4.21651  2.53247  3.47382  1.42981  3.39439  2.96627  4.23448  3.74027  3.67493  3.13492  3.02524  2.42803  4.93903  3.72626   5343 l - - -
          2.68618  4.42225  2.77519  2.73123  3.46354  2.40513  3.72494  3.29354  2.67741  2.69355  4.24690  2.90347  2.73739  3.18146  2.89801  2.37887  2.77519  2.98518  4.58477  3.61503
          0.01686  4.48687  5.20922  0.61958  0.77255  0.52573  0.89434
   1087   2.76456  4.26293  4.15784  3.58429  3.39285  3.85869  4.20309  2.31478  3.47679  1.68582  3.37133  3.82604  4.23969  3.71940  3.69162  2.66429  2.00615  1.96603  4.93455  3.73874   5344 l - - -
          2.68618  4.42225  2.77519  2.73123  3.46354  2.40513  3.72494  3.29354  2.67741  2.69355  4.24690  2.90347  2.73739  3.18146  2.89801  2.37887  2.77519  2.98518  4.58477  3.61503
          0.01686  4.48687  5.20922  0.61958  0.77255  0.52573  0.89434
   1088   1.69291  4.97234  3.01601  2.00609  3.97481  2.85447  3.34016  3.68525  2.53898  3.26827  4.07013  3.03604  3.91807  2.88598  3.00931  2.69632  2.83809  3.33777  5.49055  4.13946   5345 a - - -
          2.68618  4.42225  2.77519  2.73123  3.46354  2.40513  3.72494  3.29354  2.67741  2.69355  4.24690  2.90347  2.73739  3.18146  2.89801  2.37887  2.77519  2.98518  4.58477  3.61503
          0.01686  4.48687  5.20922  0.61958  0.77255  0.52573  0.89434
   1089   3.11971  5.60630  2.40530  2.16004  4.91210  3.52339  3.94590  4.40758  2.78651  3.89856  4.72939  2.99322  4.08521  0.99560  3.26375  3.03422  3.38328  3.99959  6.03785  4.60194   5346 q - - -
          2.68618  4.42225  2.77519  2.73123  3.46354  2.40513  3.72494  3.29354  2.67741  2.69355  4.24690  2.90347  2.73739  3.18146  2.89801  2.37887  2.77519  2.98518  4.58477  3.61503
          0.01686  4.48687  5.20922  0.61958  0.77255  0.52573  0.89434
   1090   1.89819  4.14212  4.39443  3.79872  2.47544  3.85678  4.17009  2.12930  3.64273  2.25731  3.08001  3.91830  4.22011  3.82478  3.75177  3.15605  2.84716  2.30301  2.60051  3.55949   5347 a - - -
          2.68618  4.42225  2.77519  2.73123  3.46354  2.40513  3.72494  3.29354  2.67741  2.69355  4.24690  2.90347  2.73739  3.18146  2.89801  2.37887  2.77519  2.98518  4.58477  3.61503
          0.01686  4.48687  5.20922  0.61958  0.77255  0.52573  0.89434
   1091   0.81008  4.44645  3.97179  3.78495  4.84167  1.59966  4.80510  4.25062  3.89136  3.97226  4.79146  3.77287  4.02764  4.12406  4.13544  2.71675  3.05676  3.60079  6.17170  5.02673   5348 a - - -
          2.68618  4.42225  2.77519  2.73123  3.46354  2.40513  3.72494  3.29354  2.67741  2.69355  4.24690  2.90347  2.73739  3.18146  2.89801  2.37887  2.77519  2.98518  4.58477  3.61503
          0.01686  4.48687  5.20922  0.61958  0.77255  0.52573  0.89434
   1092   2.28391  5.13111  2.85606  2.40287  4.44967  3.42654  3.69174  3.85481  2.42529  3.42509  4.19124  2.98309  3.89540  2.38553  1.92030  2.23511  2.94231  3.51003  5.58734  4.20659   5349 r - - -
          2.68618  4.42225  2.77519  2.73123  3.46354  2.40513  3.72494  3.29354  2.67741  2.69355  4.24690  2.90347  2.73739  3.18146  2.89801  2.37887  2.77519  2.98518  4.58477  3.61503
          0.01686  4.48687  5.20922  0.61958  0.77255  0.52573  0.89434
   1093   2.82904  4.57948  2.54603  1.14845  4.56230  3.48020  3.81162  4.00212  2.62806  3.55500  4.34640  2.99306  3.95815  2.94319  3.12441  2.80437  2.65954  3.60821  5.73876  4.34045   5350 e - - -
          2.68618  4.42225  2.77519  2.73123  3.46354  2.40513  3.72494  3.29354  2.67741  2.69355  4.24690  2.90347  2.73739  3.18146  2.89801  2.37887  2.77519  2.98518  4.58477  3.61503
          0.01686  4.48687  5.20922  0.61958  0.77255  0.52573  0.89434
   1094   3.01966  4.51700  4.75148  4.23064  1.14247  4.23454  4.04084  2.23854  4.05995  2.28664  3.49881  4.20160  4.56472  4.14846  4.11537  3.55262  3.38709  2.72979  4.18219  2.20885   5351 f - - -
          2.68618  4.42225  2.77519  2.73123  3.46354  2.40513  3.72494  3.29354  2.67741  2.69355  4.24690  2.90347  2.73739  3.18146  2.89801  2.37887  2.77519  2.98518  4.58477  3.61503
          0.01686  4.48687  5.20922  0.61958  0.77255  0.52573  0.89434
   1095   2.75687  3.94038  4.10886  3.51881  3.31118  3.83667  4.12057  2.65184  3.23328  1.26769  2.48536  3.76953  4.20055  3.33610  3.28997  3.12189  2.98759  2.48357  4.85981  3.67114   5352 l - - -
          2.68618  4.42225  2.77519  2.73123  3.46354  2.40513  3.72494  3.29354  2.67741  2.69355  4.24690  2.90347  2.73739  3.18146  2.89801  2.37887  2.77519  2.98518  4.58477  3.61503
          0.01686  4.48687  5.20922  0.61958  0.77255  0.52573  0.89434
   1096   1.92809  5.05471  3.05433  2.47912  4.44458  3.38733  3.69743  3.86756  2.10578  3.40965  4.18476  2.99482  3.91912  2.25624  2.26184  2.73649  2.75474  3.50441  5.56976  4.20959   5353 a - - -
          2.68618  4.42225  2.77519  2.73123  3.46354  2.40513  3.72494  3.29354  2.67741  2.69355  4.24690  2.90347  2.73739  3.18146  2.89801  2.37887  2.77519  2.98518  4.58477  3.61503
          0.01686  4.48687  5.20922  0.61958  0.77255  0.52573  0.89434
   1097   2.46979  4.61928  4.79634  4.24841  2.37391  4.36259  4.65754  2.50679  4.11036  0.87910  3.17761  4.41942  4.66987  4.24803  4.22743  3.69934  3.46174  2.53918  5.07435  3.85053   5354 l - - -
          2.68618  4.42225  2.77519  2.73123  3.46354  2.40513  3.72494  3.29354  2.67741  2.69355  4.24690  2.90347  2.73739  3.18146  2.89801  2.37887  2.77519  2.98518  4.58477  3.61503
          0.01686  4.48687  5.20922  0.61958  0.77255  0.52573  0.89434
   1098   4.38574  5.43275  5.23945  5.08699  1.70881  4.94667  3.73893  3.99184  4.89364  3.19842  4.54719  4.54211  5.22924  4.67872  4.78979  4.35676  4.59675  3.94375  3.82989  0.53659   5355 Y - - -
          2.68618  4.42225  2.77519  2.73123  3.46354  2.40513  3.72494  3.29354  2.67741  2.69355  4.24690  2.90347  2.73739  3.18146  2.89801  2.37887  2.77519  2.98518  4.58477  3.61503
          0.01686  4.48687  5.20922  0.61958  0.77255  0.52573  0.89434
   1099   3.76776  5.37452  4.44197  4.39341  5.27273  4.03005  5.37729  5.03321  4.51428  4.56404  5.66534  4.62274  0.20747  4.87861  4.65027  3.96266  4.26026  4.59650  6.23924  5.41346   5356 P - - -
          2.68618  4.42225  2.77519  2.73123  3.46354  2.40513  3.72494  3.29354  2.67741  2.69355  4.24690  2.90347  2.73739  3.18146  2.89801  2.37887  2.77519  2.98518  4.58477  3.61503
          0.01686  4.48687  5.20922  0.61958  0.77255  0.52573  0.89434
   1100   2.47412  4.96200  2.94534  2.52510  4.33310  3.07507  3.75957  3.77230  2.54455  3.33994  3.82206  1.97830  3.90530  2.89236  3.01757  2.07691  2.36535  3.39417  5.54468  4.18780   5357 n - - -
          2.68618  4.42225  2.77519  2.73123  3.46354  2.40513  3.72494  3.29354  2.67741  2.69355  4.24690  2.90347  2.73739  3.18146  2.89801  2.37887  2.77519  2.98518  4.58477  3.61503
          0.01686  4.48687  5.20922  0.61958  0.77255  0.52573  0.89434
   1101   0.90408  4.78818  3.40300  3.05094  4.49187  3.48633  4.16764  3.81373  2.15345  3.50439  4.38085  3.42521  4.09359  3.37330  3.17864  2.91350  3.16634  3.43384  5.74974  4.49971   5358 a - - -
          2.68618  4.42225  2.77519  2.73123  3.46354  2.40513  3.72494  3.29354  2.67741  2.69355  4.24690  2.90347  2.73739  3.18146  2.89801  2.37887  2.77519  2.98518  4.58477  3.61503
          0.01686  4.48687  5.20922  0.61958  0.77255  0.52573  0.89434
   1102   3.10207  5.40763  3.38346  2.77895  4.84582  3.76549  3.67710  4.23247  1.64256  3.65517  4.47080  1.85481  4.13859  2.85302  1.59440  3.06876  3.28699  3.86087  5.70453  4.45979   5359 r - - -
          2.68618  4.42225  2.77519  2.73123  3.46354  2.40513  3.72494  3.29354  2.67741  2.69355  4.24690  2.90347  2.73739  3.18146  2.89801  2.37887  2.77519  2.98518  4.58477  3.61503
          0.01686  4.48687  5.20922  0.61958  0.77255  0.52573  0.89434
   1103   3.46159  4.68256  5.44989  4.97515  3.92881  5.00863  5.68999  0.81171  4.89090  2.29738  3.68069  5.15045  5.24296  5.13135  5.05437  4.43330  3.72249  1.30474  6.02731  4.82616   5360 i - - -
          2.68618  4.42225  2.77519  2.73123  3.46354  2.40513  3.72494  3.29354  2.67741  2.69355  4.24690  2.90347  2.73739  3.18146  2.89801  2.37887  2.77519  2.98518  4.58477  3.61503
          0.01686  4.48687  5.20922  0.61958  0.77255  0.52573  0.89434
   1104   3.57582  4.87280  5.26794  4.69659  2.47080  4.80313  4.91718  2.54121  4.54683  0.65505  2.69133  4.85076  4.96168  4.54350  4.57620  4.14728  3.78485  2.74335  5.11467  3.54664   5361 L - - -
          2.68618  4.42225  2.77519  2.73123  3.46354  2.40513  3.72494  3.29354  2.67741  2.69355  4.24690  2.90347  2.73739  3.18146  2.89801  2.37887  2.77519  2.98518  4.58477  3.61503
          0.01686  4.48687  5.20922  0.61958  0.77255  0.52573  0.89434
   1105   2.81770  4.37920  4.59690  4.03746  3.47645  4.18239  4.54416  2.08240  3.89913  2.35967  3.41469  4.21515  4.53283  4.12931  4.06227  3.50379  3.22832  0.95839  5.13471  2.93689   5362 v - - -
          2.68618  4.42225  2.77519  2.73123  3.46354  2.40513  3.72494  3.29354  2.67741  2.69355  4.24690  2.90347  2.73739  3.18146  2.89801  2.37887  2.77519  2.98518  4.58477  3.61503
          0.01686  4.48687  5.20922  0.61958  0.77255  0.52299  0.89831
   1106   0.99838  4.43471  3.83112  3.40842  4.34678  3.29484  4.40102  3.56695  3.37900  3.41863  4.26826  3.59050  3.20806  3.67851  3.70366  2.67690  1.87265  3.24809  5.72383  4.51067   5363 a - - -
          2.68618  4.42225  2.77519  2.73123  3.46354  2.40513  3.72494  3.29354  2.67741  2.69355  4.24690  2.90347  2.73739  3.18146  2.89801  2.37887  2.77519  2.98518  4.58477  3.61503
          0.01685  4.48787  5.21022  0.61958  0.77255  0.52411  0.89669
   1107   2.76586  5.12345  1.83555  2.46466  4.48776  3.11289  3.77931  3.94386  2.56560  3.48380  4.23066  2.99445  3.92994  2.90725  2.85297  2.55017  1.83046  3.54659  5.66601  4.28135   5364 t - - -
          2.68618  4.42225  2.77519  2.73123  3.46354  2.40513  3.72494  3.29354  2.67741  2.69355  4.24690  2.90347  2.73739  3.18146  2.89801  2.37887  2.77519  2.98518  4.58477  3.61503
          0.01685  4.48787  5.21022  0.61958  0.77255  0.52411  0.89669
   1108   3.02566  5.41354  3.08572  1.59322  4.81275  3.66011  3.78188  4.23470  1.35863  3.67559  4.47587  3.11021  4.07559  2.81941  2.46009  2.98003  3.23360  3.84157  5.75339  4.44618   5365 k - - -
          2.68618  4.42225  2.77519  2.73123  3.46354  2.40513  3.72494  3.29354  2.67741  2.69355  4.24690  2.90347  2.73739  3.18146  2.89801  2.37887  2.77519  2.98518  4.58477  3.61503
          0.01685  4.48787  5.21022  0.61958  0.77255  0.52411  0.89669
   1109   2.82766  5.20075  3.12711  2.34821  4.54414  3.58713  3.71667  3.94155  1.54795  3.47430  4.20179  3.07341  3.97358  2.67536  2.49532  2.80747  2.01439  3.59373  5.60770  4.27362   5366 k - - -
          2.68618  4.42225  2.77519  2.73123  3.46354  2.40513  3.72494  3.29354  2.67741  2.69355  4.24690  2.90347  2.73739  3.18146  2.89801  2.37887  2.77519  2.98518  4.58477  3.61503
          0.01686  4.48687  5.20922  0.61958  0.77255  0.52411  0.89669
   1110   3.30672  5.91202  0.97668  2.36747  5.22874  3.48312  4.11561  4.83256  3.22172  4.30509  5.18553  1.57660  4.15157  3.29700  3.86916  3.17015  3.62413  4.36444  6.41746  4.86268   5367 d - - -
          2.68618  4.42225  2.77519  2.73123  3.46354  2.40513  3.72494  3.29354  2.67741  2.69355  4.24690  2.90347  2.73739  3.18146  2.89801  2.37887  2.77519  2.98518  4.58477  3.61503
          0.01686  4.48687  5.20922  0.61958  0.77255  0.52411  0.89669
   1111   4.15960  5.38681  5.10216  4.96572  0.37426  4.62321  4.31206  3.66055  4.87203  2.89997  4.31441  4.77794  5.09291  4.87690  4.83763  4.36915  4.47335  3.68994  4.44546  2.76337   5368 F - - -
          2.68618  4.42225  2.77519  2.73123  3.46354  2.40513  3.72494  3.29354  2.67741  2.69355  4.24690  2.90347  2.73739  3.18146  2.89801  2.37887  2.77519  2.98518  4.58477  3.61503
          0.01686  4.48687  5.20922  0.61958  0.77255  0.52411  0.89669
   1112   2.62763  4.94619  3.04305  1.81966  4.22278  3.51059  3.74757  3.64017  2.54055  3.23570  4.04298  3.04858  3.92172  2.71587  3.00498  2.47538  2.08666  2.67014  5.46724  4.12331   5369 e - - -
          2.68618  4.42225  2.77519  2.73123  3.46354  2.40513  3.72494  3.29354  2.67741  2.69355  4.24690  2.90347  2.73739  3.18146  2.89801  2.37887  2.77519  2.98518  4.58477  3.61503
          0.01686  4.48687  5.20922  0.61958  0.77255  0.52411  0.89669
   1113   2.79005  5.07762  3.14510  2.57393  4.40016  3.56819  3.73225  3.79693  1.49339  3.33625  4.00545  3.08507  2.72075  2.85940  2.64273  2.78316  2.34527  3.46221  5.54028  4.21174   5370 k - - -
          2.68618  4.42225  2.77519  2.73123  3.46354  2.40513  3.72494  3.29354  2.67741  2.69355  4.24690  2.90347  2.73739  3.18146  2.89801  2.37887  2.77519  2.98518  4.58477  3.61503
          0.01686  4.48687  5.20922  0.61958  0.77255  0.52411  0.89669
   1114   2.12125  5.21490  2.12803  2.17916  4.54587  3.21259  3.59764  4.02493  2.04687  3.51400  4.26257  2.94447  3.88354  2.77398  2.82404  2.52845  2.94617  3.56724  5.65457  4.24667   5371 k - - -
          2.68618  4.42225  2.77519  2.73123  3.46354  2.40513  3.72494  3.29354  2.67741  2.69355  4.24690  2.90347  2.73739  3.18146  2.89801  2.37887  2.77519  2.98518  4.58477  3.61503
          0.01775  4.48687  5.06188  0.61958  0.77255  0.52411  0.89669
   1115   3.08158  5.39510  3.30981  2.74670  4.82181  3.73833  3.72282  4.22027  1.40687  3.65265  4.46683  1.71960  4.12469  2.89937  2.08823  3.04840  3.27429  3.84573  5.71048  4.45149   5372 k - - -
          2.68618  4.42225  2.77519  2.73123  3.46354  2.40513  3.72494  3.29354  2.67741  2.69355  4.24690  2.90347  2.73739  3.18146  2.89801  2.37887  2.77519  2.98518  4.58477  3.61503
          0.01688  4.48600  5.20835  0.61958  0.77255  0.52552  0.89465
   1116   3.85601  5.56387  4.42046  3.85024  5.08740  4.16569  4.47600  4.71496  2.75288  4.11690  5.13391  4.14509  4.66898  3.69593  0.34876  3.93312  4.09939  4.41883  5.93594  4.92280   5373 R - - -
          2.68618  4.42225  2.77519  2.73123  3.46354  2.40513  3.72494  3.29354  2.67741  2.69355  4.24690  2.90347  2.73739  3.18146  2.89801  2.37887  2.77519  2.98518  4.58477  3.61503
          0.01688  4.48600  5.20835  0.61958  0.77255  0.52552  0.89465
   1117   2.17043  5.05864  3.06141  2.44524  4.34877  3.49869  3.07987  3.78465  1.63221  3.32226  3.97264  3.02572  3.91563  2.69352  2.78738  2.73148  2.94892  3.01559  5.51846  4.16480   5374 k - - -
          2.68618  4.42225  2.77519  2.73123  3.46354  2.40513  3.72494  3.29354  2.67741  2.69355  4.24690  2.90347  2.73739  3.18146  2.89801  2.37887  2.77519  2.98518  4.58477  3.61503
          0.01688  4.48600  5.20835  0.61958  0.77255  0.52552  0.89465
   1118   3.15485  5.27854  3.54789  2.86644  4.87596  3.43580  3.77957  4.23711  1.63814  3.65231  4.47835  3.31035  4.17757  2.26311  1.25497  3.12768  3.27879  3.87842  5.69125  4.47986   5375 r - - -
          2.68618  4.42225  2.77519  2.73123  3.46354  2.40513  3.72494  3.29354  2.67741  2.69355  4.24690  2.90347  2.73739  3.18146  2.89801  2.37887  2.77519  2.98518  4.58477  3.61503
          0.01688  4.48600  5.20835  0.61958  0.77255  0.52552  0.89465
   1119   3.55419  4.79503  5.14523  4.62968  0.88386  4.71938  4.60254  2.31556  4.46953  1.80168  3.06500  4.70049  4.94353  4.51495  4.52790  4.07129  3.77865  2.63258  4.80969  3.33402   5376 f - - -
          2.68618  4.42225  2.77519  2.73123  3.46354  2.40513  3.72494  3.29354  2.67741  2.69355  4.24690  2.90347  2.73739  3.18146  2.89801  2.37887  2.77519  2.98518  4.58477  3.61503
          0.01688  4.48600  5.20835  0.61958  0.77255  0.52552  0.89465
   1120   2.96870  2.34057  4.85754  4.26460  2.60979  4.18942  4.53793  2.04500  4.08844  1.45062  3.23290  4.32100  4.51161  4.21725  4.13279  3.51180  3.20145  1.85067  4.99415  3.83432   5377 l - - -
          2.68618  4.42225  2.77519  2.73123  3.46354  2.40513  3.72494  3.29354  2.67741  2.69355  4.24690  2.90347  2.73739  3.18146  2.89801  2.37887  2.77519  2.98518  4.58477  3.61503
          0.01688  4.48600  5.20835  0.61958  0.77255  0.52552  0.89465
   1121   2.35216  4.80167  3.11344  2.62546  4.34035  2.50942  3.51041  3.77439  2.64472  3.36029  4.16026  2.83875  3.93018  2.99516  2.98065  1.47419  2.96853  3.38811  5.57637  4.24050   5378 s - - -
          2.68618  4.42225  2.77519  2.73123  3.46354  2.40513  3.72494  3.29354  2.67741  2.69355  4.24690  2.90347  2.73739  3.18146  2.89801  2.37887  2.77519  2.98518  4.58477  3.61503
          0.01688  4.48600  5.20835  0.61958  0.77255  0.52552  0.89465
   1122   3.05514  5.38514  2.92533  2.57862  4.77732  3.68531  3.79848  4.18461  2.12191  3.64352  4.45829  2.83721  4.10098  2.92246  1.08813  3.01917  3.26064  3.81180  5.73201  4.44472   5379 r - - -
          2.68618  4.42225  2.77519  2.73123  3.46354  2.40513  3.72494  3.29354  2.67741  2.69355  4.24690  2.90347  2.73739  3.18146  2.89801  2.37887  2.77519  2.98518  4.58477  3.61503
          0.01688  4.48600  5.20835  0.61958  0.77255  0.52552  0.89465
   1123   1.79282  4.45712  4.58398  4.05335  3.64899  4.14673  4.69753  1.14942  3.93044  2.38601  3.19347  4.25494  4.57804  4.18790  4.12984  3.52657  3.29269  2.02885  5.36376  4.17057   5380 i - - -
          2.68618  4.42225  2.77519  2.73123  3.46354  2.40513  3.72494  3.29354  2.67741  2.69355  4.24690  2.90347  2.73739  3.18146  2.89801  2.37887  2.77519  2.98518  4.58477  3.61503
          0.01688  4.48600  5.20835  0.61958  0.77255  0.52552  0.89465
   1124   1.29885  4.59782  3.48358  2.94721  3.84548  3.62891  3.94858  2.56213  2.47125  2.87288  3.77012  3.36748  4.06206  3.20372  3.00657  2.91294  3.00732  2.87978  5.23694  3.98868   5381 a - - -
          2.68618  4.42225  2.77519  2.73123  3.46354  2.40513  3.72494  3.29354  2.67741  2.69355  4.24690  2.90347  2.73739  3.18146  2.89801  2.37887  2.77519  2.98518  4.58477  3.61503
          0.01688  4.48600  5.20835  0.61958  0.77255  0.52552  0.89465
   1125   2.67739  4.62041  3.44050  3.01514  4.14537  3.45731  4.10382  3.46627  2.96336  3.20740  3.68156  2.65907  4.02969  3.34098  3.32216  2.79330  1.06120  3.14833  5.51107  4.23772   5382 t - - -
          2.68618  4.42225  2.77519  2.73123  3.46354  2.40513  3.72494  3.29354  2.67741  2.69355  4.24690  2.90347  2.73739  3.18146  2.89801  2.37887  2.77519  2.98518  4.58477  3.61503
          0.01688  4.48600  5.20835  0.61958  0.77255  0.52552  0.89465
   1126   1.46852  4.59210  3.39000  3.14388  4.70478  1.29736  4.38043  4.15365  3.33481  3.79111  4.59599  2.54639  3.98847  3.60385  3.72031  2.67299  3.04453  3.58505  5.99894  4.73932   5383 g - - -
          2.68618  4.42225  2.77519  2.73123  3.46354  2.40513  3.72494  3.29354  2.67741  2.69355  4.24690  2.90347  2.73739  3.18146  2.89801  2.37887  2.77519  2.98518  4.58477  3.61503
          0.01688  4.48600  5.20835  0.61958  0.77255  0.52552  0.89465
   1127   2.66864  5.25574  1.72809  2.16715  4.57824  3.47469  3.74158  4.00269  2.53203  3.55789  4.32300  2.42188  3.88594  2.85714  3.03616  2.68686  2.32618  3.45856  5.71354  4.30124   5384 d - - -
          2.68618  4.42225  2.77519  2.73123  3.46354  2.40513  3.72494  3.29354  2.67741  2.69355  4.24690  2.90347  2.73739  3.18146  2.89801  2.37887  2.77519  2.98518  4.58477  3.61503
          0.01688  4.48600  5.20835  0.61958  0.77255  0.52552  0.89465
   1128   4.31139  5.37819  5.23702  5.03953  2.08858  4.92088  3.71595  3.84306  4.81789  3.23238  4.53537  4.50872  5.19445  4.63127  4.72868  4.30353  4.51454  3.91088  1.46396  0.85793   5385 y - - -
          2.68618  4.42225  2.77519  2.73123  3.46354  2.40513  3.72494  3.29354  2.67741  2.69355  4.24690  2.90347  2.73739  3.18146  2.89801  2.37887  2.77519  2.98518  4.58477  3.61503
          0.01688  4.48600  5.20835  0.61958  0.77255  0.52552  0.89465
   1129   3.79181  5.88286  0.33334  2.93948  5.37627  3.80942  4.64568  5.13599  3.86717  4.63976  5.67107  3.51329  4.50385  3.91214  4.43614  3.71089  4.15478  4.71971  6.40137  5.19940   5386 D - - -
          2.68618  4.42225  2.77519  2.73123  3.46354  2.40513  3.72494  3.29354  2.67741  2.69355  4.24690  2.90347  2.73739  3.18146  2.89801  2.37887  2.77519  2.98518  4.58477  3.61503
          0.01688  4.48600  5.20835  0.61958  0.77255  0.52552  0.89465
   1130   0.88258  2.73082  4.22651  3.76929  3.98961  3.34431  4.50524  2.98803  3.66075  2.95631  3.96006  3.80601  4.07530  3.92141  3.88628  2.76055  2.98318  2.81381  5.47177  4.28266   5387 a - - -
          2.68618  4.42225  2.77519  2.73123  3.46354  2.40513  3.72494  3.29354  2.67741  2.69355  4.24690  2.90347  2.73739  3.18146  2.89801  2.37887  2.77519  2.98518  4.58477  3.61503
          0.01688  4.48600  5.20835  0.61958  0.77255  0.52552  0.89465
   1131   3.42558  4.66785  5.44392  4.98056  3.98371  4.98839  5.71737  0.92574  4.90394  2.41808  3.73177  5.14694  5.24152  5.16003  5.07458  4.41926  3.70996  1.10325  6.07508  4.86045   5388 i - - -
          2.68618  4.42225  2.77519  2.73123  3.46354  2.40513  3.72494  3.29354  2.67741  2.69355  4.24690  2.90347  2.73739  3.18146  2.89801  2.37887  2.77519  2.98518  4.58477  3.61503
          0.01688  4.48600  5.20835  0.61958  0.77255  0.52552  0.89465
   1132   3.45413  4.68741  5.41718  4.94929  3.86545  4.96550  5.65654  0.75326  4.86199  2.33433  3.66947  5.12021  5.21928  5.10017  5.02460  4.39303  3.71955  1.41105  6.00050  4.79541   5389 i - - -
          2.68618  4.42225  2.77519  2.73123  3.46354  2.40513  3.72494  3.29354  2.67741  2.69355  4.24690  2.90347  2.73739  3.18146  2.89801  2.37887  2.77519  2.98518  4.58477  3.61503
          0.01688  4.48600  5.20835  0.61958  0.77255  0.52552  0.89465
   1133   3.52578  4.77655  5.37824  4.84297  3.53722  4.94324  5.37782  0.79516  4.70180  1.77392  2.66876  5.03944  5.12321  4.82729  4.79826  4.32828  3.76225  2.04151  5.63641  4.53722   5390 i - - -
          2.68618  4.42225  2.77519  2.73123  3.46354  2.40513  3.72494  3.29354  2.67741  2.69355  4.24690  2.90347  2.73739  3.18146  2.89801  2.37887  2.77519  2.98518  4.58477  3.61503
          0.01688  4.48600  5.20835  0.61958  0.77255  0.52552  0.89465
   1134   2.49338  4.44731  3.79436  3.51198  4.71163  1.25385  4.58251  4.14711  3.58372  3.81951  4.62325  3.62605  3.98077  3.85138  3.89397  2.16509  1.45979  3.53552  6.03867  4.84079   5391 g - - -
          2.68618  4.42225  2.77519  2.73123  3.46354  2.40513  3.72494  3.29354  2.67741  2.69355  4.24690  2.90347  2.73739  3.18146  2.89801  2.37887  2.77519  2.98518  4.58477  3.61503
          0.01688  4.48600  5.20835  0.61958  0.77255  0.52552  0.89465
   1135   3.22098  5.55336  2.08738  2.54666  4.43671  3.57888  0.94502  4.40095  3.02230  3.90734  4.79925  3.10467  4.17559  3.25891  3.50935  3.15445  3.51009  4.02278  5.78224  4.26405   5392 h - - -
          2.68618  4.42225  2.77519  2.73123  3.46354  2.40513  3.72494  3.29354  2.67741  2.69355  4.24690  2.90347  2.73739  3.18146  2.89801  2.37887  2.77519  2.98518  4.58477  3.61503
          0.01688  4.48600  5.20835  0.61958  0.77255  0.52552  0.89465
   1136   2.84311  5.11021  2.39925  2.45302  4.63214  3.36655  3.95941  4.08644  2.84673  3.65405  4.46423  3.06345  3.96556  3.11733  3.34482  1.08686  2.79773  3.66568  5.85355  4.46979   5393 s - - -
          2.68618  4.42225  2.77519  2.73123  3.46354  2.40513  3.72494  3.29354  2.67741  2.69355  4.24690  2.90347  2.73739  3.18146  2.89801  2.37887  2.77519  2.98518  4.58477  3.61503
          0.01688  4.48600  5.20835  0.61958  0.77255  0.52552  0.89465
   1137   1.70535  4.96487  3.11772  2.76732  4.49450  3.50806  3.98780  3.90173  2.67455  3.49954  4.35399  3.23172  4.05062  1.32480  3.06614  2.89415  3.15306  3.52659  5.71575  4.40440   5394 q - - -
          2.68618  4.42225  2.77519  2.73123  3.46354  2.40513  3.72494  3.29354  2.67741  2.69355  4.24690  2.90347  2.73739  3.18146  2.89801  2.37887  2.77519  2.98518  4.58477  3.61503
          0.01688  4.48600  5.20835  0.61958  0.77255  0.52552  0.89465
   1138   3.79740  5.09986  5.09149  4.74991  0.63167  4.69725  4.23023  2.99555  4.56099  2.22124  3.27646  4.62660  5.02214  4.58612  4.59019  4.12698  4.05885  3.07894  4.37658  2.71953   5395 F - - -
          2.68618  4.42225  2.77519  2.73123  3.46354  2.40513  3.72494  3.29354  2.67741  2.69355  4.24690  2.90347  2.73739  3.18146  2.89801  2.37887  2.77519  2.98518  4.58477  3.61503
          0.01688  4.48600  5.20835  0.61958  0.77255  0.52552  0.89465
   1139   2.88973  5.31185  2.94049  1.50090  4.66537  2.86422  3.75829  4.11580  2.36232  3.59621  4.37816  3.03751  3.98942  2.78082  1.88571  2.83893  3.11659  3.71334  5.71925  4.35809   5396 e - - -
          2.68618  4.42225  2.77519  2.73123  3.46354  2.40513  3.72494  3.29354  2.67741  2.69355  4.24690  2.90347  2.73739  3.18146  2.89801  2.37887  2.77519  2.98518  4.58477  3.61503
          0.01688  4.48600  5.20835  0.61958  0.77255  0.52552  0.89465
   1140   2.86558  4.84096  3.44030  2.83952  2.17324  3.70329  3.82428  3.41413  1.48118  3.02357  3.66704  3.29279  4.07875  3.03330  2.49021  2.95703  3.08213  3.15606  5.26013  3.95539   5397 k - - -
          2.68618  4.42225  2.77519  2.73123  3.46354  2.40513  3.72494  3.29354  2.67741  2.69355  4.24690  2.90347  2.73739  3.18146  2.89801  2.37887  2.77519  2.98518  4.58477  3.61503
          0.01688  4.48600  5.20835  0.61958  0.77255  0.52552  0.89465
   1141   3.45542  4.74688  5.25322  4.84021  3.81129  4.79191  5.51792  0.63308  4.68779  2.25329  3.62590  4.99908  5.13023  4.96351  4.84099  4.25322  3.74415  1.81595  5.88882  4.65988   5398 I - - -
          2.68618  4.42225  2.77519  2.73123  3.46354  2.40513  3.72494  3.29354  2.67741  2.69355  4.24690  2.90347  2.73739  3.18146  2.89801  2.37887  2.77519  2.98518  4.58477  3.61503
          0.01688  4.48600  5.20835  0.61958  0.77255  0.52552  0.89465
   1142   1.75211  4.53488  3.50689  3.20604  4.59336  2.51216  4.35992  4.03006  3.30216  3.67424  4.48150  3.44329  1.25686  3.54209  3.67698  2.45417  2.98052  3.49244  5.90235  4.65795   5399 p - - -
          2.68618  4.42225  2.77519  2.73123  3.46354  2.40513  3.72494  3.29354  2.67741  2.69355  4.24690  2.90347  2.73739  3.18146  2.89801  2.37887  2.77519  2.98518  4.58477  3.61503
          0.01688  4.48600  5.20835  0.61958  0.77255  0.52552  0.89465
   1143   2.92030  4.33745  4.49674  3.91200  3.32955  4.08243  4.40329  2.13382  3.77419  1.88453  2.29901  4.09862  4.41666  3.00426  3.92328  3.38480  3.15183  1.42675  4.99108  3.82635   5400 v - - -
          2.68618  4.42225  2.77519  2.73123  3.46354  2.40513  3.72494  3.29354  2.67741  2.69355  4.24690  2.90347  2.73739  3.18146  2.89801  2.37887  2.77519  2.98518  4.58477  3.61503
          0.01688  4.48600  5.20835  0.61958  0.77255  0.52552  0.89465
   1144   2.58379  4.56359  3.56741  3.32644  4.71352  3.27140  4.49016  4.20368  3.43611  3.84799  4.66786  3.55100  1.69234  3.70956  3.77070  0.99597  3.06934  3.61346  6.02073  4.77501   5401 s - - -
          2.68618  4.42225  2.77519  2.73123  3.46354  2.40513  3.72494  3.29354  2.67741  2.69355  4.24690  2.90347  2.73739  3.18146  2.89801  2.37887  2.77519  2.98518  4.58477  3.61503
          0.01688  4.48600  5.20835  0.61958  0.77255  0.52552  0.89465
   1145   2.59518  4.89307  2.93401  2.48920  4.05244  3.51337  3.71395  2.92412  2.11819  3.17225  3.89444  3.03226  3.04588  2.80064  2.79455  2.01062  2.86168  3.12263  5.43447  4.08817   5402 s - - -
          2.68618  4.42225  2.77519  2.73123  3.46354  2.40513  3.72494  3.29354  2.67741  2.69355  4.24690  2.90347  2.73739  3.18146  2.89801  2.37887  2.77519  2.98518  4.58477  3.61503
          0.01688  4.48600  5.20835  0.61958  0.77255  0.52552  0.89465
   1146   1.99233  5.12585  2.79404  1.47599  4.45510  3.31308  3.76001  3.90630  2.55403  3.44039  4.20089  2.99355  3.92468  2.84549  3.04250  2.64767  2.92695  3.38440  5.63701  4.25340   5403 e - - -
          2.68618  4.42225  2.77519  2.73123  3.46354  2.40513  3.72494  3.29354  2.67741  2.69355  4.24690  2.90347  2.73739  3.18146  2.89801  2.37887  2.77519  2.98518  4.58477  3.61503
          0.01688  4.48600  5.20835  0.61958  0.77255  0.52552  0.89465
   1147   2.76144  4.39456  3.78097  3.20340  2.08419  3.76458  3.96678  2.64263  2.94449  2.38973  3.48149  3.55328  4.13600  3.39547  1.88822  3.02710  2.99062  2.65403  4.85327  3.17182   5404 r - - -
          2.68618  4.42225  2.77519  2.73123  3.46354  2.40513  3.72494  3.29354  2.67741  2.69355  4.24690  2.90347  2.73739  3.18146  2.89801  2.37887  2.77519  2.98518  4.58477  3.61503
          0.01692  4.48352  5.20587  0.61958  0.77255  0.52552  0.89465
   1148   2.97797  5.40830  2.88113  1.67660  4.76496  3.58178  3.79843  4.21438  2.31742  3.68110  4.47625  3.05190  4.03395  1.47298  2.69562  2.92613  3.20434  3.81310  5.79141  4.43370   5405 q - - -
          2.68618  4.42225  2.77519  2.73123  3.46354  2.40513  3.72494  3.29354  2.67741  2.69355  4.24690  2.90347  2.73739  3.18146  2.89801  2.37887  2.77519  2.98518  4.58477  3.61503
          0.01692  4.48352  5.20587  0.61958  0.77255  0.52552  0.89465
   1149   2.49245  5.00612  3.03707  2.25168  4.27849  3.50476  3.62633  3.48765  2.39516  3.25027  3.21621  3.00961  3.89562  2.00967  2.50605  2.51696  2.92819  3.06869  5.48381  4.12480   5406 q - - -
          2.68618  4.42225  2.77519  2.73123  3.46354  2.40513  3.72494  3.29354  2.67741  2.69355  4.24690  2.90347  2.73739  3.18146  2.89801  2.37887  2.77519  2.98518  4.58477  3.61503
          0.01692  4.48352  5.20587  0.61958  0.77255  0.52552  0.89465
   1150   2.30312  5.15256  2.91917  2.12987  4.25496  3.47579  3.56300  3.89097  2.34248  3.44842  3.89523  2.62483  3.86893  2.10144  2.51030  2.59449  2.82630  3.53198  5.59748  4.16190   5407 q - - -
          2.68618  4.42225  2.77519  2.73123  3.46354  2.40513  3.72494  3.29354  2.67741  2.69355  4.24690  2.90347  2.73739  3.18146  2.89801  2.37887  2.77519  2.98518  4.58477  3.61503
          0.01692  4.48352  5.20587  0.61958  0.77255  0.52552  0.89465
   1151   2.67773  4.18206  4.08578  3.50122  3.21020  3.77856  3.52571  2.12461  3.38812  2.24982  1.94118  3.59251  4.14881  3.28531  3.58888  3.00511  2.82373  2.40630  4.78797  2.83977   5408 m - - -
          2.68618  4.42225  2.77519  2.73123  3.46354  2.40513  3.72494  3.29354  2.67741  2.69355  4.24690  2.90347  2.73739  3.18146  2.89801  2.37887  2.77519  2.98518  4.58477  3.61503
          0.01692  4.48352  5.20587  0.61958  0.77255  0.52552  0.89465
   1152   3.34429  4.65307  5.12015  4.55130  3.35291  4.63062  4.95021  1.08964  4.39541  1.31929  3.12948  4.70811  4.86420  4.50880  4.47476  3.97404  3.57215  2.21798  5.29422  3.60385   5409 i - - -
          2.68618  4.42225  2.77519  2.73123  3.46354  2.40513  3.72494  3.29354  2.67741  2.69355  4.24690  2.90347  2.73739  3.18146  2.89801  2.37887  2.77519  2.98518  4.58477  3.61503
          0.01692  4.48352  5.20587  0.61958  0.77255  0.52552  0.89465
   1153   2.75647  5.22424  2.95163  1.89133  4.56360  3.50208  3.00989  4.03331  2.31385  3.51714  4.27175  2.73544  3.90480  1.83041  2.72296  2.72124  2.91811  3.61315  5.64907  4.10280   5410 q - - -
          2.68618  4.42225  2.77519  2.73123  3.46354  2.40513  3.72494  3.29354  2.67741  2.69355  4.24690  2.90347  2.73739  3.18146  2.89801  2.37887  2.77519  2.98518  4.58477  3.61503
          0.01692  4.48352  5.20587  0.61958  0.77255  0.52552  0.89465
   1154   2.51577  5.23462  1.79047  2.17876  4.57024  3.41030  3.68650  4.05220  2.20024  3.53435  4.19542  2.86501  3.88597  2.51371  2.68505  2.67807  2.93340  3.62081  5.66916  4.25889   5411 d - - -
          2.68618  4.42225  2.77519  2.73123  3.46354  2.40513  3.72494  3.29354  2.67741  2.69355  4.24690  2.90347  2.73739  3.18146  2.89801  2.37887  2.77519  2.98518  4.58477  3.61503
          0.01692  4.48352  5.20587  0.61958  0.77255  0.52552  0.89465
   1155   2.94929  5.40201  2.86426  1.47151  4.75660  3.56438  3.76110  4.21435  2.08993  3.64292  4.46541  3.03176  4.01440  1.82966  2.82803  2.89598  3.17742  3.80453  5.78933  4.41959   5412 e - - -
          2.68618  4.42225  2.77519  2.73123  3.46354  2.40513  3.72494  3.29354  2.67741  2.69355  4.24690  2.90347  2.73739  3.18146  2.89801  2.37887  2.77519  2.98518  4.58477  3.61503
          0.01692  4.48352  5.20587  0.61958  0.77255  0.52552  0.89465
   1156   3.03457  4.55038  4.86245  4.13209  3.37607  4.41800  4.76249  1.61147  4.11797  0.99831  3.13386  4.46828  4.70012  4.29597  4.09945  3.74670  3.42326  2.24412  5.22846  4.10408   5413 l - - -
          2.68618  4.42225  2.77519  2.73123  3.46354  2.40513  3.72494  3.29354  2.67741  2.69355  4.24690  2.90347  2.73739  3.18146  2.89801  2.37887  2.77519  2.98518  4.58477  3.61503
          0.01692  4.48352  5.20587  0.61958  0.77255  0.52552  0.89465
   1157   2.68213  5.28728  1.99505  1.75160  4.47660  3.46978  3.66060  4.10633  2.48372  3.58663  4.33702  2.52292  3.90283  2.43306  2.95349  2.61851  2.97960  3.65130  5.72252  4.20934   5414 e - - -
          2.68618  4.42225  2.77519  2.73123  3.46354  2.40513  3.72494  3.29354  2.67741  2.69355  4.24690  2.90347  2.73739  3.18146  2.89801  2.37887  2.77519  2.98518  4.58477  3.61503
          0.01692  4.48352  5.20587  0.61958  0.77255  0.52552  0.89465
   1158   2.70466  4.49366  2.54451  1.85417  4.25777  3.50504  3.71328  3.67775  2.49520  2.19553  4.05889  3.01510  3.90289  2.70450  2.96904  2.60721  2.74804  3.31706  5.47927  4.12253   5415 e - - -
          2.68618  4.42225  2.77519  2.73123  3.46354  2.40513  3.72494  3.29354  2.67741  2.69355  4.24690  2.90347  2.73739  3.18146  2.89801  2.37887  2.77519  2.98518  4.58477  3.61503
          0.01692  4.48352  5.20587  0.61958  0.77255  0.52552  0.89465
   1159   2.87398  4.26464  4.59873  4.01013  3.20241  4.04288  4.27598  1.72117  3.84725  1.76500  3.25293  4.11443  4.38492  4.01350  3.94021  3.35189  3.07104  1.98780  4.84890  2.06685   5416 i - - -
          2.68618  4.42225  2.77519  2.73123  3.46354  2.40513  3.72494  3.29354  2.67741  2.69355  4.24690  2.90347  2.73739  3.18146  2.89801  2.37887  2.77519  2.98518  4.58477  3.61503
          0.01692  4.48352  5.20587  0.61958  0.77255  0.52552  0.89465
   1160   2.69343  4.90620  3.09946  1.62690  4.15112  3.52988  3.73153  3.03845  2.51706  3.10723  3.87655  3.06073  3.92060  2.88010  2.49793  2.66458  2.62852  2.95783  5.40907  4.07521   5417 e - - -
          2.68618  4.42225  2.77519  2.73123  3.46354  2.40513  3.72494  3.29354  2.67741  2.69355  4.24690  2.90347  2.73739  3.18146  2.89801  2.37887  2.77519  2.98518  4.58477  3.61503
          0.10369  4.48352  2.43958  0.61958  0.77255  0.52552  0.89465
   1161   2.62486  5.11310  2.35106  1.90685  4.21239  3.40520  3.61976  3.86820  2.37061  3.25558  3.66412  2.71492  3.84517  2.66411  2.73150  2.50851  2.72178  3.47755  5.56209  3.90376   5418 e - - -
          2.68618  4.42225  2.77519  2.73123  3.46354  2.40513  3.72494  3.29354  2.67741  2.69355  4.24690  2.90347  2.73739  3.18146  2.89801  2.37887  2.77519  2.98518  4.58477  3.61503
          0.01844  4.39828  5.12062  0.61958  0.77255  0.64960  0.73867
   1162   2.37748  4.47370  3.40702  2.84999  3.41344  2.53215  3.85164  2.99974  2.81649  1.90661  3.55727  2.84729  3.98889  3.04502  3.20087  2.70976  2.89702  2.76034  5.04672  3.56967   5419 l - - -
          2.68618  4.42225  2.77519  2.73123  3.46354  2.40513  3.72494  3.29354  2.67741  2.69355  4.24690  2.90347  2.73739  3.18146  2.89801  2.37887  2.77519  2.98518  4.58477  3.61503
          0.01844  4.39828  5.12062  0.61958  0.77255  0.64960  0.73867
   1163   3.40875  4.72866  5.26680  4.70812  3.37367  4.81153  5.19063  1.33872  4.57226  1.02995  3.05249  4.90191  4.98979  4.56168  4.64782  4.17614  3.68363  2.05817  5.45106  4.38896   5420 l - - -
          2.68618  4.42225  2.77519  2.73123  3.46354  2.40513  3.72494  3.29354  2.67741  2.69355  4.24690  2.90347  2.73739  3.18146  2.89801  2.37887  2.77519  2.98518  4.58477  3.61503
          0.01844  4.39828  5.12062  0.61958  0.77255  0.64960  0.73867
   1164   2.31542  5.02893  2.64115  2.11517  4.37589  3.44253  3.65312  3.75649  2.35307  3.27565  4.10300  2.83290  3.85271  2.66929  2.83932  2.52156  2.18030  3.25221  5.53232  4.14840   5421 e - - -
          2.68618  4.42225  2.77519  2.73123  3.46354  2.40513  3.72494  3.29354  2.67741  2.69355  4.24690  2.90347  2.73739  3.18146  2.89801  2.37887  2.77519  2.98518  4.58477  3.61503
          0.01844  4.39828  5.12062  0.61958  0.77255  0.44793  1.01873
   1165   2.68561  5.17365  2.71659  1.81457  4.41321  3.47688  3.66960  3.97504  1.85578  3.47053  4.18627  2.92595  3.87393  2.66362  2.80128  2.53381  2.90806  2.99435  5.61504  4.21571   5422 e - - -
          2.68618  4.42225  2.77519  2.73123  3.46354  2.40513  3.72494  3.29354  2.67741  2.69355  4.24690  2.90347  2.73739  3.18146  2.89801  2.37887  2.77519  2.98518  4.58477  3.61503
          0.01692  4.48352  5.20587  0.61958  0.77255  0.52552  0.89465
   1166   2.31757  4.12684  4.36172  3.72094  3.04744  3.83756  4.15626  2.16695  3.61396  1.92687  3.04389  3.60561  4.20315  3.80195  3.72985  3.00537  2.93303  1.63530  4.75277  3.37406   5423 v - - -
          2.68618  4.42225  2.77519  2.73123  3.46354  2.40513  3.72494  3.29354  2.67741  2.69355  4.24690  2.90347  2.73739  3.18146  2.89801  2.37887  2.77519  2.98518  4.58477  3.61503
          0.01692  4.48352  5.20587  0.61958  0.77255  0.52552  0.89465
   1167   2.73721  5.28095  2.18533  2.06523  4.62590  3.47192  3.70421  4.10589  1.68757  3.57768  4.32856  2.94860  3.91125  2.59867  2.53020  2.73490  3.01174  3.67296  5.70213  4.29771   5424 k - - -
          2.68617  4.42229  2.77523  2.73127  3.46358  2.40516  3.72498  3.29358  2.67744  2.69358  4.24693  2.90350  2.73743  3.18082  2.89804  2.37887  2.77523  2.98522  4.58481  3.61495
          0.41137  2.33025  1.42717  0.60553  0.78919  0.52552  0.89465
   1168   2.28097  4.93355  2.93020  2.20674  4.20659  2.87423  3.36376  3.64314  2.37436  3.09487  3.99613  2.85832  3.82042  2.75394  2.59962  2.55601  2.52509  3.23688  5.41303  3.93092   5427 e - - -
          2.68618  4.42225  2.77519  2.73123  3.46354  2.40513  3.72494  3.29354  2.67741  2.69355  4.24690  2.90347  2.73739  3.18146  2.89801  2.37887  2.77519  2.98518  4.58477  3.61503
          0.02216  4.21629  4.93864  0.61958  0.77255  0.84697  0.55986
   1169   2.60395  5.11368  2.71610  2.19552  4.44290  3.26341  2.96688  3.85518  2.21517  3.41057  4.16037  2.43895  3.80249  2.47423  2.67960  2.37212  2.87232  3.49615  5.55332  4.15186   5428 e - - -
          2.68618  4.42225  2.77519  2.73123  3.46354  2.40513  3.72494  3.29354  2.67741  2.69355  4.24690  2.90347  2.73739  3.18146  2.89801  2.37887  2.77519  2.98518  4.58477  3.61503
          0.02216  4.21629  4.93864  0.61958  0.77255  0.35152  1.21610
   1170   2.57767  5.20632  2.55683  2.26803  4.54040  3.24679  3.58953  4.02021  2.29260  3.50645  4.25202  2.51933  3.87614  2.75799  2.45294  1.91219  2.93515  3.59147  5.64419  4.23690   5429 s - - -
          2.68618  4.42225  2.77519  2.73123  3.46354  2.40513  3.72494  3.29354  2.67741  2.69355  4.24690  2.90347  2.73739  3.18146  2.89801  2.37887  2.77519  2.98518  4.58477  3.61503
          0.01692  4.48352  5.20587  0.61958  0.77255  0.52552  0.89465
   1171   2.61971  5.16819  2.49410  1.83141  4.48012  2.24314  3.70370  3.76438  2.47225  3.46168  4.22586  2.85034  3.89434  2.73829  2.96506  2.64692  2.97045  3.02983  5.62536  4.22885   5430 e - - -
          2.68618  4.42225  2.77519  2.73123  3.46354  2.40513  3.72494  3.29354  2.67741  2.69355  4.24690  2.90347  2.73739  3.18146  2.89801  2.37887  2.77519  2.98518  4.58477  3.61503
          0.01692  4.48352  5.20587  0.61958  0.77255  0.52552  0.89465
   1172   2.82404  5.35560  1.83656  1.80863  4.68442  3.31669  3.74995  4.17804  2.48127  3.65403  4.41007  2.53353  3.88419  2.66362  2.97770  2.35327  2.96877  3.73929  5.78903  4.35600   5431 e - - -
          2.68618  4.42225  2.77519  2.73123  3.46354  2.40513  3.72494  3.29354  2.67741  2.69355  4.24690  2.90347  2.73739  3.18146  2.89801  2.37887  2.77519  2.98518  4.58477  3.61503
          0.02495  4.48352  4.31668  0.61958  0.77255  0.52552  0.89465
   1173   2.82940  5.25701  2.90452  2.49976  4.61123  3.31002  3.68069  4.06218  2.11352  3.53997  4.31075  2.39210  3.95533  2.65222  1.56080  2.72514  3.05157  3.65607  5.66027  4.30146   5432 r - - -
          2.68618  4.42225  2.77519  2.73123  3.46354  2.40513  3.72494  3.29354  2.67741  2.69355  4.24690  2.90347  2.73739  3.18146  2.89801  2.37887  2.77519  2.98518  4.58477  3.61503
          0.01706  4.47563  5.19798  0.61958  0.77255  0.51688  0.90727
   1174   2.49460  4.16921  4.52657  3.93891  2.10368  3.90802  4.07635  2.59132  3.76183  2.17679  3.27697  3.98499  4.26877  3.91181  3.82861  3.21382  3.00459  1.75972  3.28673  2.41033   5433 v - - -
          2.68618  4.42225  2.77519  2.73123  3.46354  2.40513  3.72494  3.29354  2.67741  2.69355  4.24690  2.90347  2.73739  3.18146  2.89801  2.37887  2.77519  2.98518  4.58477  3.61503
          0.01692  4.48352  5.20587  0.61958  0.77255  0.52552  0.89465
   1175   2.66173  4.49396  3.56897  3.03119  3.80840  3.55158  4.02305  2.91935  2.97823  2.84655  3.11471  3.41458  4.03391  3.30421  3.34493  1.63702  1.78854  2.84201  5.23466  3.98898   5434 s - - -
          2.68618  4.42225  2.77519  2.73123  3.46354  2.40513  3.72494  3.29354  2.67741  2.69355  4.24690  2.90347  2.73739  3.18146  2.89801  2.37887  2.77519  2.98518  4.58477  3.61503
          0.01692  4.48352  5.20587  0.61958  0.77255  0.52552  0.89465
   1176   2.77130  4.32051  3.98009  3.39587  3.43302  3.83566  4.09636  2.14020  3.14344  2.22668  3.25391  3.70280  4.20129  3.55516  2.11241  3.11147  3.00259  1.71374  4.95203  3.74906   5435 v - - -
          2.68618  4.42225  2.77519  2.73123  3.46354  2.40513  3.72494  3.29354  2.67741  2.69355  4.24690  2.90347  2.73739  3.18146  2.89801  2.37887  2.77519  2.98518  4.58477  3.61503
          0.01692  4.48352  5.20587  0.61958  0.77255  0.52552  0.89465
   1177   3.47699  5.52614  3.84213  3.19676  5.06194  3.99246  3.93400  4.41579  0.63685  3.80703  4.70749  3.56378  4.38101  3.07356  2.18686  3.46603  3.63519  4.09837  5.77857  4.66051   5436 K - - -
          2.68618  4.42225  2.77519  2.73123  3.46354  2.40513  3.72494  3.29354  2.67741  2.69355  4.24690  2.90347  2.73739  3.18146  2.89801  2.37887  2.77519  2.98518  4.58477  3.61503
          0.01692  4.48352  5.20587  0.61958  0.77255  0.52552  0.89465
   1178   2.86602  5.28096  3.01855  2.14192  4.64144  2.88985  3.73422  4.08795  2.35375  3.56441  4.34204  3.04878  3.97980  1.83524  1.85482  2.81253  3.08808  3.68562  5.68168  4.33039   5437 q - - -
          2.68618  4.42225  2.77519  2.73123  3.46354  2.40513  3.72494  3.29354  2.67741  2.69355  4.24690  2.90347  2.73739  3.18146  2.89801  2.37887  2.77519  2.98518  4.58477  3.61503
          0.01692  4.48352  5.20587  0.61958  0.77255  0.52552  0.89465
   1179   2.43142  3.96819  4.69485  4.10834  3.30191  4.18483  4.52484  2.19074  3.96044  1.10812  2.40973  4.25317  4.50520  4.11776  4.06690  3.49932  3.23455  2.31702  5.03259  3.88947   5438 l - - -
          2.68618  4.42225  2.77519  2.73123  3.46354  2.40513  3.72494  3.29354  2.67741  2.69355  4.24690  2.90347  2.73739  3.18146  2.89801  2.37887  2.77519  2.98518  4.58477  3.61503
          0.01692  4.48352  5.20587  0.61958  0.77255  0.52552  0.89465
   1180   2.82198  5.11168  2.94772  1.15432  4.36848  3.54662  3.80199  3.76228  2.55575  3.33176  3.60881  3.06346  3.98637  2.77548  2.99226  2.83777  3.07590  3.25262  5.59643  4.24152   5439 e - - -
          2.68618  4.42225  2.77519  2.73123  3.46354  2.40513  3.72494  3.29354  2.67741  2.69355  4.24690  2.90347  2.73739  3.18146  2.89801  2.37887  2.77519  2.98518  4.58477  3.61503
          0.01692  4.48352  5.20587  0.61958  0.77255  0.52552  0.89465
   1181   3.05759  5.39784  3.48289  2.82239  4.85048  3.79206  3.77086  4.22272  1.45750  3.64281  4.46184  3.27749  4.15182  2.43047  1.45185  2.64566  3.29488  3.85705  5.68858  4.46106   5440 r - - -
          2.68618  4.42225  2.77519  2.73123  3.46354  2.40513  3.72494  3.29354  2.67741  2.69355  4.24690  2.90347  2.73739  3.18146  2.89801  2.37887  2.77519  2.98518  4.58477  3.61503
          0.01692  4.48352  5.20587  0.61958  0.77255  0.52552  0.89465
   1182   2.61938  4.49497  3.45105  2.88558  3.45689  3.63699  3.87803  3.01377  2.79637  2.00182  3.24782  3.32257  4.01929  3.04913  2.68835  2.33232  2.21863  2.77664  5.06561  3.81623   5441 l - - -
          2.68618  4.42225  2.77519  2.73123  3.46354  2.40513  3.72494  3.29354  2.67741  2.69355  4.24690  2.90347  2.73739  3.18146  2.89801  2.37887  2.77519  2.98518  4.58477  3.61503
          0.01692  4.48352  5.20587  0.61958  0.77255  0.52552  0.89465
   1183   3.06201  5.24535  3.49137  2.71530  4.61324  3.77869  3.78420  2.86912  1.11297  3.47652  4.31537  3.28785  4.13973  2.91599  2.03420  3.06560  3.24855  3.64661  5.59492  4.36332   5442 k - - -
          2.68618  4.42225  2.77519  2.73123  3.46354  2.40513  3.72494  3.29354  2.67741  2.69355  4.24690  2.90347  2.73739  3.18146  2.89801  2.37887  2.77519  2.98518  4.58477  3.61503
          0.01692  4.48352  5.20587  0.61958  0.77255  0.52552  0.89465
   1184   2.67458  5.19057  2.93669  1.76782  4.52033  3.49861  3.42010  3.79906  1.71014  3.48247  4.24109  2.97492  3.89998  2.79570  2.81881  2.42514  2.93778  3.57423  5.62594  4.23850   5443 k - - -
          2.68618  4.42225  2.77519  2.73123  3.46354  2.40513  3.72494  3.29354  2.67741  2.69355  4.24690  2.90347  2.73739  3.18146  2.89801  2.37887  2.77519  2.98518  4.58477  3.61503
          0.01692  4.48352  5.20587  0.61958  0.77255  0.52552  0.89465
   1185   2.55961  5.09477  2.96005  2.45844  4.38781  1.95149  3.71242  3.87091  2.24343  3.40458  4.17889  2.57832  3.90114  2.76699  2.79010  2.33656  2.84231  3.48212  5.58075  4.20474   5444 g - - -
          2.68618  4.42225  2.77519  2.73123  3.46354  2.40513  3.72494  3.29354  2.67741  2.69355  4.24690  2.90347  2.73739  3.18146  2.89801  2.37887  2.77519  2.98518  4.58477  3.61503
          0.01692  4.48352  5.20587  0.61958  0.77255  0.52552  0.89465
   1186   3.13865  4.55790  4.61565  4.03708  3.24577  4.27785  3.65727  2.19490  3.84538  0.84405  3.10214  4.25736  4.57470  4.06525  3.99769  3.58972  3.36491  2.49229  5.04970  3.86041   5445 l - - -
          2.68618  4.42225  2.77519  2.73123  3.46354  2.40513  3.72494  3.29354  2.67741  2.69355  4.24690  2.90347  2.73739  3.18146  2.89801  2.37887  2.77519  2.98518  4.58477  3.61503
          0.01692  4.48352  5.20587  0.61958  0.77255  0.52552  0.89465
   1187   2.69949  5.17471  2.94715  1.91140  4.50612  3.49326  3.67296  3.97320  1.93541  3.17948  4.17883  2.95498  3.88642  2.10026  2.73027  2.63323  2.92716  3.32904  5.60981  4.22086   5446 e - - -
          2.68618  4.42225  2.77519  2.73123  3.46354  2.40513  3.72494  3.29354  2.67741  2.69355  4.24690  2.90347  2.73739  3.18146  2.89801  2.37887  2.77519  2.98518  4.58477  3.61503
          0.01692  4.48352  5.20587  0.61958  0.77255  0.52552  0.89465
   1188   2.24240  5.11867  2.95448  1.76236  4.42783  3.47161  3.51640  3.88765  2.23425  3.38452  4.17030  2.91167  3.88008  2.66535  2.82209  2.67019  2.53091  3.15748  5.57264  4.18659   5447 e - - -
          2.68618  4.42225  2.77519  2.73123  3.46354  2.40513  3.72494  3.29354  2.67741  2.69355  4.24690  2.90347  2.73739  3.18146  2.89801  2.37887  2.77519  2.98518  4.58477  3.61503
          0.01692  4.48352  5.20587  0.61958  0.77255  0.52552  0.89465
   1189   3.39378  5.55312  3.88213  3.08997  5.10735  3.98530  3.81622  4.40464  1.32466  3.75835  4.61954  3.47064  4.31337  2.23293  1.23000  3.35930  3.52295  4.07187  5.73576  4.61006   5448 r - - -
          2.68618  4.42225  2.77519  2.73123  3.46354  2.40513  3.72494  3.29354  2.67741  2.69355  4.24690  2.90347  2.73739  3.18146  2.89801  2.37887  2.77519  2.98518  4.58477  3.61503
          0.01692  4.48352  5.20587  0.61958  0.77255  0.52552  0.89465
   1190   3.83629  5.08868  5.51671  4.97189  3.27169  5.14728  5.42343  2.28123  4.75551  0.50114  2.95123  5.22865  5.21889  4.78898  4.79795  4.55337  4.05235  2.61157  5.49994  4.46513   5449 L - - -
          2.68618  4.42225  2.77519  2.73123  3.46354  2.40513  3.72494  3.29354  2.67741  2.69355  4.24690  2.90347  2.73739  3.18146  2.89801  2.37887  2.77519  2.98518  4.58477  3.61503
          0.01692  4.48352  5.20587  0.61958  0.77255  0.52552  0.89465
   1191   2.86284  5.42073  2.43059  1.15989  4.73855  3.46579  3.80488  4.22722  2.37317  3.69644  4.48767  2.94388  3.96980  2.69585  3.13113  2.75187  3.10564  3.70121  5.85569  4.42168   5450 e - - -
          2.68618  4.42225  2.77519  2.73123  3.46354  2.40513  3.72494  3.29354  2.67741  2.69355  4.24690  2.90347  2.73739  3.18146  2.89801  2.37887  2.77519  2.98518  4.58477  3.61503
          0.01692  4.48352  5.20587  0.61958  0.77255  0.52552  0.89465
   1192   2.19388  5.17052  2.90042  2.12282  4.49763  2.91549  3.68484  3.96616  1.76471  3.46882  4.22502  2.91377  3.88598  2.79205  2.80122  2.49826  2.88563  3.55339  5.61913  4.22446   5451 k - - -
          2.68618  4.42225  2.77519  2.73123  3.46354  2.40513  3.72494  3.29354  2.67741  2.69355  4.24690  2.90347  2.73739  3.18146  2.89801  2.37887  2.77519  2.98518  4.58477  3.61503
          0.01692  4.48352  5.20587  0.61958  0.77255  0.52552  0.89465
   1193   3.71896  4.99394  5.43029  4.89629  3.32851  5.02177  5.38521  2.26486  4.71541  0.56224  3.10256  5.12911  5.15804  4.76882  4.77667  4.42250  3.95005  2.23265  5.52389  4.47982   5452 L - - -
          2.68618  4.42225  2.77519  2.73123  3.46354  2.40513  3.72494  3.29354  2.67741  2.69355  4.24690  2.90347  2.73739  3.18146  2.89801  2.37887  2.77519  2.98518  4.58477  3.61503
          0.28939  4.48352  1.42717  0.61958  0.77255  0.52552  0.89465
   1194   2.54930  5.06967  2.84206  2.19081  4.37355  3.41953  3.54551  3.82588  2.38249  3.24262  4.07118  2.01998  3.83637  2.25957  2.82194  2.58242  2.89173  3.44069  5.52499  4.14743   5453 n - - -
          2.68618  4.42225  2.77519  2.73123  3.46354  2.40513  3.72494  3.29354  2.67741  2.69355  4.24690  2.90347  2.73739  3.18146  2.89801  2.37887  2.77519  2.98518  4.58477  3.61503
          0.02216  4.21629  4.93864  0.61958  0.77255  0.84697  0.55986
   1195   2.64341  5.16570  1.93420  2.32465  4.49154  3.40297  3.08946  3.96480  2.26837  3.45765  4.21872  2.67084  3.82871  2.60745  2.47956  2.62014  2.92971  3.54775  5.60056  4.19882   5454 d - - -
          2.68604  4.42228  2.77519  2.73127  3.46357  2.40516  3.72498  3.29320  2.67744  2.69353  4.24693  2.90350  2.73743  3.18150  2.89804  2.37890  2.77519  2.98522  4.58480  3.61506
          0.12020  2.24347  4.93864  0.65895  0.72855  0.35152  1.21610
   1196   2.21827  5.10219  2.76520  2.23785  3.42553  3.48275  3.67571  3.84927  2.18589  3.25569  4.15401  2.89882  3.83804  2.39904  2.91357  2.29688  2.71929  3.45715  5.55988  4.17467   5457 k - - -
          2.68618  4.42225  2.77519  2.73123  3.46354  2.40513  3.72494  3.29354  2.67741  2.69355  4.24690  2.90347  2.73739  3.18146  2.89801  2.37887  2.77519  2.98518  4.58477  3.61503
          0.01692  4.48352  5.20587  0.61958  0.77255  0.52552  0.89465
   1197   2.69842  5.07629  2.84836  2.22750  3.75537  3.32218  3.69190  3.80382  2.35440  3.36066  4.13491  2.63522  3.77417  2.81016  2.93935  2.19283  1.98394  3.43966  5.54462  4.16696   5458 t - - -
          2.68618  4.42225  2.77519  2.73123  3.46354  2.40513  3.72494  3.29354  2.67741  2.69355  4.24690  2.90347  2.73739  3.18146  2.89801  2.37887  2.77519  2.98518  4.58477  3.61503
          0.10369  4.48352  2.43958  0.61958  0.77255  0.52552  0.89465
   1198   2.87137  4.85270  3.23716  2.68452  4.35038  3.62835  3.69158  3.53355  2.01708  3.27453  4.12862  3.16420  3.99276  2.87022  1.31380  2.87038  3.07892  3.42885  5.46932  3.81854   5459 r - - -
          2.68618  4.42225  2.77519  2.73123  3.46354  2.40513  3.72494  3.29354  2.67741  2.69355  4.24690  2.90347  2.73739  3.18146  2.89801  2.37887  2.77519  2.98518  4.58477  3.61503
          0.01844  4.39828  5.12062  0.61958  0.77255  0.44793  1.01873
   1199   3.21939  5.39476  3.65646  2.96758  4.88615  3.86444  3.81684  4.22300  0.93666  3.65311  4.50140  3.38345  4.22825  2.94213  1.93520  3.20711  2.76344  3.88260  5.69489  4.51443   5460 k - - -
          2.68618  4.42225  2.77519  2.73123  3.46354  2.40513  3.72494  3.29354  2.67741  2.69355  4.24690  2.90347  2.73739  3.18146  2.89801  2.37887  2.77519  2.98518  4.58477  3.61503
          0.01692  4.48352  5.20587  0.61958  0.77255  0.52552  0.89465
   1200   3.54296  5.87029  0.45516  2.62628  5.27085  3.63052  4.39362  4.96281  3.58693  4.49140  5.46796  3.18859  4.33135  3.62302  4.21171  3.43531  3.89940  4.52341  6.42249  5.01974   5461 D - - -
          2.68618  4.42225  2.77519  2.73123  3.46354  2.40513  3.72494  3.29354  2.67741  2.69355  4.24690  2.90347  2.73739  3.18146  2.89801  2.37887  2.77519  2.98518  4.58477  3.61503
          0.01692  4.48352  5.20587  0.61958  0.77255  0.52552  0.89465
   1201   2.98254  5.46679  1.12394  2.37563  4.78607  3.46055  3.55974  4.27756  2.78449  3.78546  4.58737  2.84307  4.01361  2.92276  3.32362  2.41087  2.81577  3.86054  5.95136  4.50419   5462 d - - -
          2.68618  4.42225  2.77519  2.73123  3.46354  2.40513  3.72494  3.29354  2.67741  2.69355  4.24690  2.90347  2.73739  3.18146  2.89801  2.37887  2.77519  2.98518  4.58477  3.61503
          0.01692  4.48352  5.20587  0.61958  0.77255  0.52552  0.89465
   1202   3.04358  4.53243  5.02418  4.44755  2.50734  4.47001  4.81671  2.21456  4.30046  1.26414  3.17363  4.57066  4.74094  4.41321  4.37042  3.80426  3.43755  1.36885  5.21066  4.07135   5463 l - - -
          2.68618  4.42225  2.77519  2.73123  3.46354  2.40513  3.72494  3.29354  2.67741  2.69355  4.24690  2.90347  2.73739  3.18146  2.89801  2.37887  2.77519  2.98518  4.58477  3.61503
          0.01692  4.48352  5.20587  0.61958  0.77255  0.52552  0.89465
   1203   3.33242  4.60286  5.25077  4.70236  3.55200  4.72214  5.16757  1.48192  4.58007  1.34441  3.16794  4.83965  4.96248  4.71382  4.66630  4.08401  3.38725  1.36165  5.52563  4.39774   5464 l - - -
          2.68618  4.42225  2.77519  2.73123  3.46354  2.40513  3.72494  3.29354  2.67741  2.69355  4.24690  2.90347  2.73739  3.18146  2.89801  2.37887  2.77519  2.98518  4.58477  3.61503
          0.01692  4.48352  5.20587  0.61958  0.77255  0.52552  0.89465
   1204   2.84890  5.14608  2.02733  2.40218  4.43305  3.49608  3.83870  3.87168  2.68982  3.45466  4.27055  2.97977  3.97983  2.99056  3.18186  2.83047  1.41745  3.49043  5.66947  3.93508   5465 t - - -
          2.68618  4.42225  2.77519  2.73123  3.46354  2.40513  3.72494  3.29354  2.67741  2.69355  4.24690  2.90347  2.73739  3.18146  2.89801  2.37887  2.77519  2.98518  4.58477  3.61503
          0.01692  4.48352  5.20587  0.61958  0.77255  0.52552  0.89465
   1205   3.48447  4.77668  5.19215  4.69055  1.20778  4.70356  4.71883  1.47781  4.53917  1.93396  3.31709  4.74662  4.95041  4.59730  4.58952  4.07044  3.72046  2.35607  4.93938  3.49256   5466 f - - -
          2.68618  4.42225  2.77519  2.73123  3.46354  2.40513  3.72494  3.29354  2.67741  2.69355  4.24690  2.90347  2.73739  3.18146  2.89801  2.37887  2.77519  2.98518  4.58477  3.61503
          0.01692  4.48352  5.20587  0.61958  0.77255  0.52552  0.89465
   1206   2.68206  5.22339  2.87472  1.51488  4.55764  3.39360  3.73986  4.02082  2.29935  3.52809  4.29975  2.98326  3.91680  2.85674  2.79115  1.97040  3.03347  3.61497  5.68166  4.29157   5467 e - - -
          2.68618  4.42225  2.77519  2.73123  3.46354  2.40513  3.72494  3.29354  2.67741  2.69355  4.24690  2.90347  2.73739  3.18146  2.89801  2.37887  2.77519  2.98518  4.58477  3.61503
          0.01692  4.48352  5.20587  0.61958  0.77255  0.52552  0.89465
   1207   2.93212  5.41741  2.70096  1.25614  4.73473  3.50508  3.81665  4.21820  2.59671  3.48042  4.49259  2.43316  3.99240  2.20441  3.07174  2.87197  3.17703  3.80246  5.84460  4.42737   5468 e - - -
          2.68618  4.42225  2.77519  2.73123  3.46354  2.40513  3.72494  3.29354  2.67741  2.69355  4.24690  2.90347  2.73739  3.18146  2.89801  2.37887  2.77519  2.98518  4.58477  3.61503
          0.01692  4.48352  5.20587  0.61958  0.77255  0.52552  0.89465
   1208   3.47829  4.76182  5.30221  4.72731  3.33873  4.79505  5.14033  1.50775  4.58355  0.95609  2.47610  4.89851  4.97472  4.62896  4.63002  4.14906  3.42900  2.32811  5.39261  4.34701   5469 l - - -
          2.68618  4.42225  2.77519  2.73123  3.46354  2.40513  3.72494  3.29354  2.67741  2.69355  4.24690  2.90347  2.73739  3.18146  2.89801  2.37887  2.77519  2.98518  4.58477  3.61503
          0.01692  4.48352  5.20587  0.61958  0.77255  0.52552  0.89465
   1209   3.59430  5.26626  4.38608  4.37751  5.42838  0.20225  5.41374  5.22099  4.63697  4.77533  5.78522  4.55358  4.66923  4.91376  4.76484  3.78937  4.11911  4.63117  6.31959  5.56482   5470 G - - -
          2.68618  4.42225  2.77519  2.73123  3.46354  2.40513  3.72494  3.29354  2.67741  2.69355  4.24690  2.90347  2.73739  3.18146  2.89801  2.37887  2.77519  2.98518  4.58477  3.61503
          0.01692  4.48352  5.20587  0.61958  0.77255  0.52552  0.89465
   1210   3.26862  4.63855  5.39152  4.91863  3.99467  4.93328  5.64377  1.21617  4.84050  2.44580  3.74834  5.08293  5.19864  5.10199  5.01488  4.35298  3.67106  0.85896  6.04306  4.82482   5471 v - - -
          2.68618  4.42225  2.77519  2.73123  3.46354  2.40513  3.72494  3.29354  2.67741  2.69355  4.24690  2.90347  2.73739  3.18146  2.89801  2.37887  2.77519  2.98518  4.58477  3.61503
          0.01692  4.48352  5.20587  0.61958  0.77255  0.52552  0.89465
   1211   3.78800  5.87965  0.33478  2.93622  5.37244  3.80644  4.64215  5.13133  3.86304  4.63556  5.66654  3.51000  4.50073  3.90842  4.43192  3.70717  4.15085  4.71526  6.39826  5.19560   5472 D - - -
          2.68618  4.42225  2.77519  2.73123  3.46354  2.40513  3.72494  3.29354  2.67741  2.69355  4.24690  2.90347  2.73739  3.18146  2.89801  2.37887  2.77519  2.98518  4.58477  3.61503
          0.01692  4.48352  5.20587  0.61958  0.77255  0.52552  0.89465
   1212   2.67031  5.04002  3.07879  2.51365  3.09270  3.53385  2.96056  3.75474  2.30085  3.30944  4.06190  3.03760  3.92214  1.99868  2.18808  2.61269  2.96363  3.39832  5.50010  4.15185   5473 q - - -
          2.68618  4.42225  2.77519  2.73123  3.46354  2.40513  3.72494  3.29354  2.67741  2.69355  4.24690  2.90347  2.73739  3.18146  2.89801  2.37887  2.77519  2.98518  4.58477  3.61503
          0.01692  4.48352  5.20587  0.61958  0.77255  0.52552  0.89465
   1213   3.66300  4.89841  5.51147  4.97869  3.42225  5.06903  5.46160  1.24633  4.83003  0.93129  3.18809  5.18552  5.19267  4.87593  4.88177  4.46960  3.89183  2.21263  5.59958  4.54588   5474 l - - -
          2.68618  4.42225  2.77519  2.73123  3.46354  2.40513  3.72494  3.29354  2.67741  2.69355  4.24690  2.90347  2.73739  3.18146  2.89801  2.37887  2.77519  2.98518  4.58477  3.61503
          0.01692  4.48352  5.20587  0.61958  0.77255  0.52552  0.89465
   1214   2.96965  4.33435  4.77650  4.18661  1.57575  4.15592  4.42848  1.83882  4.01487  2.04036  2.89994  4.25493  4.47772  4.14040  4.07041  3.47219  3.19933  1.99099  4.86886  3.19885   5475 f - - -
          2.68618  4.42225  2.77519  2.73123  3.46354  2.40513  3.72494  3.29354  2.67741  2.69355  4.24690  2.90347  2.73739  3.18146  2.89801  2.37887  2.77519  2.98518  4.58477  3.61503
          0.01692  4.48352  5.20587  0.61958  0.77255  0.52552  0.89465
   1215   3.40379  4.65957  5.39136  4.92901  3.98309  4.93490  5.66622  1.43470  4.84541  2.43342  3.73964  5.09545  5.20821  5.11087  5.02168  4.36374  3.69194  0.72057  6.05439  4.83231   5476 v - - -
          2.68618  4.42225  2.77519  2.73123  3.46354  2.40513  3.72494  3.29354  2.67741  2.69355  4.24690  2.90347  2.73739  3.18146  2.89801  2.37887  2.77519  2.98518  4.58477  3.61503
          0.01692  4.48352  5.20587  0.61958  0.77255  0.52552  0.89465
   1216   3.65983  5.89116  0.39710  2.73936  5.33820  3.71146  4.50057  5.03748  3.70311  4.55527  5.55698  3.34182  4.40840  3.74272  4.30707  3.55893  4.01576  4.61273  6.42246  5.11510   5477 D - - -
          2.68618  4.42225  2.77519  2.73123  3.46354  2.40513  3.72494  3.29354  2.67741  2.69355  4.24690  2.90347  2.73739  3.18146  2.89801  2.37887  2.77519  2.98518  4.58477  3.61503
          0.01692  4.48352  5.20587  0.61958  0.77255  0.52552  0.89465
   1217   3.66160  5.76548  2.95386  0.39688  5.21864  3.80662  4.50581  4.81617  3.48384  4.34499  5.34028  3.49114  4.45303  3.73863  3.92629  3.60420  3.98551  4.45077  6.25991  5.05091   5478 E - - -
          2.68618  4.42225  2.77519  2.73123  3.46354  2.40513  3.72494  3.29354  2.67741  2.69355  4.24690  2.90347  2.73739  3.18146  2.89801  2.37887  2.77519  2.98518  4.58477  3.61503
          0.01692  4.48352  5.20587  0.61958  0.77255  0.52552  0.89465
   1218   0.80452  4.39466  4.01502  3.75759  4.72383  3.19207  4.72843  4.11372  3.78449  3.84551  4.66675  3.73578  3.98879  4.03882  4.03657  1.60178  2.99451  3.46063  6.08367  4.90941   5479 a - - -
          2.68618  4.42225  2.77519  2.73123  3.46354  2.40513  3.72494  3.29354  2.67741  2.69355  4.24690  2.90347  2.73739  3.18146  2.89801  2.37887  2.77519  2.98518  4.58477  3.61503
          0.01692  4.48352  5.20587  0.61958  0.77255  0.52552  0.89465
   1219   3.05772  5.34198  2.85940  2.61742  4.39729  3.62683  1.44058  4.11984  2.54544  3.62237  4.47026  3.13737  4.10722  1.78676  2.90399  3.02828  3.29583  3.76418  5.61825  4.20208   5480 h - - -
          2.68618  4.42225  2.77519  2.73123  3.46354  2.40513  3.72494  3.29354  2.67741  2.69355  4.24690  2.90347  2.73739  3.18146  2.89801  2.37887  2.77519  2.98518  4.58477  3.61503
          0.01692  4.48352  5.20587  0.61958  0.77255  0.52552  0.89465
   1220   2.59727  5.06535  2.98796  1.84776  3.57003  3.42538  2.99649  3.80631  2.39650  3.23577  4.06692  2.48694  3.88245  2.64037  2.92516  2.58145  2.92563  3.42681  5.53102  3.31458   5481 e - - -
          2.68618  4.42225  2.77519  2.73123  3.46354  2.40513  3.72494  3.29354  2.67741  2.69355  4.24690  2.90347  2.73739  3.18146  2.89801  2.37887  2.77519  2.98518  4.58477  3.61503
          0.01692  4.48352  5.20587  0.61958  0.77255  0.52552  0.89465
   1221   4.37306  5.40807  5.28749  5.14003  0.74601  4.95868  3.73272  3.95461  4.93893  3.16233  4.50575  4.55158  5.23065  4.69105  4.80963  4.35883  4.57953  3.88032  3.82015  1.24397   5482 f - - -
          2.68618  4.42225  2.77519  2.73123  3.46354  2.40513  3.72494  3.29354  2.67741  2.69355  4.24690  2.90347  2.73739  3.18146  2.89801  2.37887  2.77519  2.98518  4.58477  3.61503
          0.01692  4.48352  5.20587  0.61958  0.77255  0.52552  0.89465
   1222   3.51200  5.58360  4.06641  3.22627  5.17106  4.05675  3.85722  4.45165  0.93948  3.79607  4.68217  3.56737  4.38494  2.98290  1.37001  3.48487  3.62697  4.13779  5.75268  4.66592   5483 k - - -
          2.68618  4.42225  2.77519  2.73123  3.46354  2.40513  3.72494  3.29354  2.67741  2.69355  4.24690  2.90347  2.73739  3.18146  2.89801  2.37887  2.77519  2.98518  4.58477  3.61503
          0.01692  4.48352  5.20587  0.61958  0.77255  0.52552  0.89465
   1223   3.12203  5.41994  2.97055  2.67431  4.83769  3.64518  3.91561  4.30744  1.53828  3.78370  4.62255  1.27797  4.14347  3.05998  2.78815  3.08662  3.36714  3.91892  5.84977  4.53385   5484 n - - -
          2.68618  4.42225  2.77519  2.73123  3.46354  2.40513  3.72494  3.29354  2.67741  2.69355  4.24690  2.90347  2.73739  3.18146  2.89801  2.37887  2.77519  2.98518  4.58477  3.61503
          0.01692  4.48352  5.20587  0.61958  0.77255  0.52552  0.89465
   1224   3.22718  4.81551  5.15502  4.61302  3.36399  4.74789  5.12246  1.93024  4.43046  0.69253  3.15827  4.82557  4.96643  4.56523  4.43424  4.11691  3.72860  2.37856  5.43051  4.35619   5485 L - - -
          2.68618  4.42225  2.77519  2.73123  3.46354  2.40513  3.72494  3.29354  2.67741  2.69355  4.24690  2.90347  2.73739  3.18146  2.89801  2.37887  2.77519  2.98518  4.58477  3.61503
          0.01692  4.48352  5.20587  0.61958  0.77255  0.52552  0.89465
   1225   2.57078  4.44588  3.51149  2.86144  2.65147  3.65291  3.90086  2.95323  2.90183  2.66020  3.15863  3.36606  3.99764  3.21239  2.72291  2.01209  2.70638  2.72311  5.02182  2.86504   5486 s - - -
          2.68618  4.42225  2.77519  2.73123  3.46354  2.40513  3.72494  3.29354  2.67741  2.69355  4.24690  2.90347  2.73739  3.18146  2.89801  2.37887  2.77519  2.98518  4.58477  3.61503
          0.01880  4.48352  4.91563  0.61958  0.77255  0.52552  0.89465
   1226   2.75109  4.19637  4.28370  3.69929  1.84017  3.87709  4.19067  2.49092  3.56906  1.67686  3.26275  3.88602  3.06184  3.77714  3.73091  3.13334  2.82316  2.30303  4.82571  3.63028   5487 l - - -
          2.68618  4.42225  2.77519  2.73123  3.46354  2.40513  3.72494  3.29354  2.67741  2.69355  4.24690  2.90347  2.73739  3.18146  2.89801  2.37887  2.77519  2.98518  4.58477  3.61503
          0.01695  4.48167  5.20402  0.61958  0.77255  0.52850  0.89035
   1227   1.89382  4.29184  3.79070  3.21801  3.02142  3.72165  3.69340  2.38732  3.14688  2.46447  3.40162  3.02979  4.09738  3.42087  3.43822  2.97281  2.77609  2.51939  4.87835  2.39849   5488 a - - -
          2.68618  4.42225  2.77519  2.73123  3.46354  2.40513  3.72494  3.29354  2.67741  2.69355  4.24690  2.90347  2.73739  3.18146  2.89801  2.37887  2.77519  2.98518  4.58477  3.61503
          0.01695  4.48167  5.20402  0.61958  0.77255  0.52850  0.89035
   1228   2.55331  4.46215  3.89505  3.68607  4.61458  3.26382  4.68397  3.93087  3.67957  3.72917  4.61247  3.73475  4.04524  4.00508  3.91822  2.45796  0.65302  3.41978  6.00170  4.79436   5489 T - - -
          2.68618  4.42225  2.77519  2.73123  3.46354  2.40513  3.72494  3.29354  2.67741  2.69355  4.24690  2.90347  2.73739  3.18146  2.89801  2.37887  2.77519  2.98518  4.58477  3.61503
          0.01695  4.48167  5.20402  0.61958  0.77255  0.52850  0.89035
   1229   2.89348  5.28024  3.08434  2.56907  4.66355  2.80045  3.74409  4.10057  1.56363  3.57250  4.35653  1.95551  4.00298  2.85815  2.33525  2.86331  3.11358  3.70221  5.68089  4.34866   5490 k - - -
          2.68618  4.42225  2.77519  2.73123  3.46354  2.40513  3.72494  3.29354  2.67741  2.69355  4.24690  2.90347  2.73739  3.18146  2.89801  2.37887  2.77519  2.98518  4.58477  3.61503
          0.01695  4.48167  5.20402  0.61958  0.77255  0.52612  0.89377
   1230   2.99075  4.53311  4.13599  3.57957  3.25808  4.01348  3.03548  2.75295  3.33952  1.89495  1.29054  3.87289  4.36757  3.69504  3.56538  3.31607  3.22226  2.68024  4.91364  3.60319   5491 m - - -
          2.68618  4.42225  2.77519  2.73123  3.46354  2.40513  3.72494  3.29354  2.67741  2.69355  4.24690  2.90347  2.73739  3.18146  2.89801  2.37887  2.77519  2.98518  4.58477  3.61503
          0.01694  4.48254  5.20489  0.61958  0.77255  0.52710  0.89237
   1231   2.61184  5.15770  2.66940  2.42109  4.48697  2.85580  3.59658  3.95371  2.44643  3.46323  4.22298  2.75398  3.88880  2.77813  2.13138  1.90600  2.91871  3.54423  5.61966  4.22596   5492 s - - -
          2.68618  4.42225  2.77519  2.73123  3.46354  2.40513  3.72494  3.29354  2.67741  2.69355  4.24690  2.90347  2.73739  3.18146  2.89801  2.37887  2.77519  2.98518  4.58477  3.61503
          0.01782  4.48254  5.05756  0.61958  0.77255  0.52710  0.89237
   1232   2.80179  5.00301  3.10835  2.66084  4.45227  3.51935  3.85915  3.87936  2.55138  3.44892  4.26324  1.61015  3.99782  3.00723  2.44973  2.83307  1.88901  3.50211  5.63200  4.30965   5493 n - - -
          2.68618  4.42225  2.77519  2.73123  3.46354  2.40513  3.72494  3.29354  2.67741  2.69355  4.24690  2.90347  2.73739  3.18146  2.89801  2.37887  2.77519  2.98518  4.58477  3.61503
          0.01695  4.48167  5.20402  0.61958  0.77255  0.52850  0.89035
   1233   3.43881  4.70550  5.29231  4.77133  3.62616  4.84341  5.33920  1.96701  4.64323  1.33877  3.41582  4.95313  5.07556  4.81127  4.76477  4.23006  3.68674  0.97354  5.67107  4.53092   5494 v - - -
          2.68618  4.42225  2.77519  2.73123  3.46354  2.40513  3.72494  3.29354  2.67741  2.69355  4.24690  2.90347  2.73739  3.18146  2.89801  2.37887  2.77519  2.98518  4.58477  3.61503
          0.01695  4.48167  5.20402  0.61958  0.77255  0.52850  0.89035
   1234   1.78300  5.00032  3.08699  2.56017  4.39444  2.72944  3.76739  3.82974  1.84013  3.38366  4.17386  3.07004  3.93103  2.89824  2.73587  2.47487  2.97069  3.44792  5.57108  4.22682   5495 a - - -
          2.68618  4.42225  2.77519  2.73123  3.46354  2.40513  3.72494  3.29354  2.67741  2.69355  4.24690  2.90347  2.73739  3.18146  2.89801  2.37887  2.77519  2.98518  4.58477  3.61503
          0.01695  4.48167  5.20402  0.61958  0.77255  0.52850  0.89035
   1235   3.59112  5.26349  4.38258  4.37374  5.42507  0.20302  5.41036  5.21698  4.63300  4.77172  5.78144  4.55008  4.66646  4.90993  4.76129  3.78611  4.11582  4.62750  6.31698  5.56137   5496 G - - -
          2.68618  4.42225  2.77519  2.73123  3.46354  2.40513  3.72494  3.29354  2.67741  2.69355  4.24690  2.90347  2.73739  3.18146  2.89801  2.37887  2.77519  2.98518  4.58477  3.61503
          0.01695  4.48167  5.20402  0.61958  0.77255  0.52850  0.89035
   1236   3.47503  4.70079  5.44307  4.93429  3.73836  4.98378  5.53890  0.92532  4.83862  1.69541  3.49894  5.10842  5.18410  5.00125  4.95770  4.38523  3.72217  1.50704  5.82595  4.68665   5497 i - - -
          2.68620  4.42227  2.77521  2.73125  3.46355  2.40495  3.72496  3.29356  2.67742  2.69356  4.24691  2.90348  2.73741  3.18148  2.89802  2.37888  2.77521  2.98520  4.58478  3.61505
          0.09086  2.50885  5.20402  0.34130  1.24080  0.52850  0.89035
   1237   2.18680  5.14741  1.91838  2.44654  4.55257  2.96895  3.76992  4.02295  2.56267  3.54098  4.30856  2.48266  3.91494  2.88975  3.05946  2.35006  2.51831  3.59918  5.70411  4.30640   5499 d - - -
          2.68618  4.42225  2.77519  2.73123  3.46354  2.40513  3.72494  3.29354  2.67741  2.69355  4.24690  2.90347  2.73739  3.18146  2.89801  2.37887  2.77519  2.98518  4.58477  3.61503
          0.01695  4.48167  5.20402  0.61958  0.77255  0.52850  0.89035
   1238   2.74727  5.08582  2.94886  2.49206  4.46749  3.47811  3.76765  3.91985  2.53187  3.45835  4.23976  2.53019  2.10991  2.01934  2.99810  2.48050  2.66638  3.52271  5.63594  4.26368   5500 q - - -
          2.68618  4.42225  2.77519  2.73123  3.46354  2.40513  3.72494  3.29354  2.67741  2.69355  4.24690  2.90347  2.73739  3.18146  2.89801  2.37887  2.77519  2.98518  4.58477  3.61503
          0.01695  4.48167  5.20402  0.61958  0.77255  0.52850  0.89035
   1239   2.74694  5.13765  2.81583  2.22540  4.46015  3.42964  3.73910  3.91681  2.52179  3.45080  4.22821  1.97974  3.91394  2.86155  2.96109  2.33615  2.00425  3.45962  5.62943  4.24264   5501 n - - -
          2.68618  4.42225  2.77519  2.73123  3.46354  2.40513  3.72494  3.29354  2.67741  2.69355  4.24690  2.90347  2.73739  3.18146  2.89801  2.37887  2.77519  2.98518  4.58477  3.61503
          0.01695  4.48167  5.20402  0.61958  0.77255  0.52850  0.89035
   1240   2.93014  5.40338  2.39955  1.70736  4.74141  1.68028  3.85848  4.22611  2.72856  3.73402  4.52545  2.81742  3.98997  2.99387  3.25917  2.87208  2.53419  3.80603  5.89849  4.46132   5502 g - - -
          2.68618  4.42225  2.77519  2.73123  3.46354  2.40513  3.72494  3.29354  2.67741  2.69355  4.24690  2.90347  2.73739  3.18146  2.89801  2.37887  2.77519  2.98518  4.58477  3.61503
          0.01695  4.48167  5.20402  0.61958  0.77255  0.52088  0.90140
   1241   1.34844  4.41370  3.95740  3.70450  4.76354  3.19437  4.71095  4.17406  3.75063  3.88886  4.70223  3.71416  3.98916  4.00807  4.01696  0.94081  3.00213  3.53907  6.10869  4.92860   5503 s - - -
          2.68618  4.42225  2.77519  2.73123  3.46354  2.40513  3.72494  3.29354  2.67741  2.69355  4.24690  2.90347  2.73739  3.18146  2.89801  2.37887  2.77519  2.98518  4.58477  3.61503
          0.01690  4.48447  5.20682  0.61958  0.77255  0.52398  0.89688
   1242   2.74599  4.92592  3.15595  2.59023  3.59605  3.56593  3.72265  3.45366  2.15713  3.02483  3.81885  3.05815  3.95286  1.52294  2.89910  2.78174  2.95431  3.25919  5.40147  4.07513   5504 q - - -
          2.68618  4.42225  2.77519  2.73123  3.46354  2.40513  3.72494  3.29354  2.67741  2.69355  4.24690  2.90347  2.73739  3.18146  2.89801  2.37887  2.77519  2.98518  4.58477  3.61503
          0.01690  4.48447  5.20682  0.61958  0.77255  0.52398  0.89688
   1243   3.51785  5.58704  4.07908  3.23232  5.17714  4.06133  3.85763  4.45540  0.99252  3.79818  4.68484  3.57142  4.38816  2.98321  1.28833  3.49049  3.63127  4.14221  5.75354  4.66884   5505 k - - -
          2.68618  4.42225  2.77519  2.73123  3.46354  2.40513  3.72494  3.29354  2.67741  2.69355  4.24690  2.90347  2.73739  3.18146  2.89801  2.37887  2.77519  2.98518  4.58477  3.61503
          0.01690  4.48447  5.20682  0.61958  0.77255  0.52398  0.89688
   1244   1.22181  4.58632  3.43500  3.10323  4.59534  3.28386  4.29127  4.03470  3.20413  3.67302  4.47909  2.47775  3.97184  3.50267  3.59474  1.56331  3.00934  3.50794  5.88859  4.62190   5506 a - - -
          2.68618  4.42225  2.77519  2.73123  3.46354  2.40513  3.72494  3.29354  2.67741  2.69355  4.24690  2.90347  2.73739  3.18146  2.89801  2.37887  2.77519  2.98518  4.58477  3.61503
          0.01695  4.48167  5.20402  0.61958  0.77255  0.52398  0.89688
   1245   2.59425  4.23420  3.96877  3.39100  3.34285  3.75748  4.05719  2.67817  3.29298  2.23822  3.03833  3.66902  4.13556  3.54782  3.53419  2.03489  2.84255  2.17504  2.36951  3.63823   5507 s - - -
          2.68618  4.42225  2.77519  2.73123  3.46354  2.40513  3.72494  3.29354  2.67741  2.69355  4.24690  2.90347  2.73739  3.18146  2.89801  2.37887  2.77519  2.98518  4.58477  3.61503
          0.01695  4.48167  5.20402  0.61958  0.77255  0.52398  0.89688
   1246   3.34875  5.93579  0.69215  2.38035  5.25959  3.48593  4.15596  4.88874  3.30126  4.36764  5.27050  2.31017  4.17255  3.34749  3.96463  3.20858  3.67898  4.41735  6.46339  4.90178   5508 D - - -
          2.68618  4.42225  2.77519  2.73123  3.46354  2.40513  3.72494  3.29354  2.67741  2.69355  4.24690  2.90347  2.73739  3.18146  2.89801  2.37887  2.77519  2.98518  4.58477  3.61503
          0.01695  4.48167  5.20402  0.61958  0.77255  0.52398  0.89688
   1247   3.72250  5.00951  5.37011  4.80869  3.24220  4.97849  5.25342  2.47570  4.60223  0.82596  1.49259  5.04997  5.09462  4.65156  4.57945  4.35846  3.93569  2.70510  5.41126  4.38995   5509 l - - -
          2.68618  4.42225  2.77519  2.73123  3.46354  2.40513  3.72494  3.29354  2.67741  2.69355  4.24690  2.90347  2.73739  3.18146  2.89801  2.37887  2.77519  2.98518  4.58477  3.61503
          0.01695  4.48167  5.20402  0.61958  0.77255  0.52398  0.89688
   1248   2.79149  4.39147  3.84574  2.65613  2.03506  3.80097  3.95174  2.86733  3.19845  2.25357  3.49552  3.60725  4.17270  3.31733  3.32040  3.06742  3.02206  2.66393  4.66172  1.96518   5510 y - - -
          2.68618  4.42225  2.77519  2.73123  3.46354  2.40513  3.72494  3.29354  2.67741  2.69355  4.24690  2.90347  2.73739  3.18146  2.89801  2.37887  2.77519  2.98518  4.58477  3.61503
          0.01695  4.48167  5.20402  0.61958  0.77255  0.51894  0.90424
   1249   2.57933  4.13254  4.34761  3.75297  2.78955  3.68092  4.15250  2.46419  3.57728  2.21966  1.93136  3.63034  4.20172  3.79272  3.72284  3.13320  2.93497  1.73338  4.75330  3.42498   5511 v - - -
          2.68618  4.42225  2.77519  2.73123  3.46354  2.40513  3.72494  3.29354  2.67741  2.69355  4.24690  2.90347  2.73739  3.18146  2.89801  2.37887  2.77519  2.98518  4.58477  3.61503
          0.01692  4.48352  5.20587  0.61958  0.77255  0.52098  0.90124
   1250   2.45885  5.18656  3.42468  2.93672  4.74585  3.70404  3.93105  4.05333  0.85829  3.62281  4.49082  3.36053  4.17796  3.07803  2.58010  3.09960  3.32551  3.72333  5.74313  4.51634   5512 k - - -
          2.68618  4.42225  2.77519  2.73123  3.46354  2.40513  3.72494  3.29354  2.67741  2.69355  4.24690  2.90347  2.73739  3.18146  2.89801  2.37887  2.77519  2.98518  4.58477  3.61503
          0.01692  4.48352  5.20587  0.61958  0.77255  0.49862  0.93488
   1251   2.70849  2.11896  4.18756  3.62200  3.42384  3.77616  4.21720  2.24872  3.51073  2.40238  3.41379  3.82327  4.20332  3.74610  3.71318  1.96324  2.83019  2.06002  4.94746  3.75242   5513 s - - -
          2.68618  4.42225  2.77519  2.73123  3.46354  2.40513  3.72494  3.29354  2.67741  2.69355  4.24690  2.90347  2.73739  3.18146  2.89801  2.37887  2.77519  2.98518  4.58477  3.61503
          0.01678  4.49176  5.21410  0.61958  0.77255  0.50746  0.92136
   1252   3.25817  5.01959  3.73217  3.01656  4.84158  3.90301  3.76913  4.19379  2.06444  3.59866  4.48638  3.41977  4.25607  2.23810  0.94373  3.23404  3.42070  3.86995  5.66996  4.49632   5514 r - - -
          2.68618  4.42225  2.77519  2.73123  3.46354  2.40513  3.72494  3.29354  2.67741  2.69355  4.24690  2.90347  2.73739  3.18146  2.89801  2.37887  2.77519  2.98518  4.58477  3.61503
          0.02516  4.49176  4.29459  0.61958  0.77255  0.50206  0.92959
   1253   2.92883  4.51847  3.93448  3.39835  2.16119  3.90559  3.91629  2.99972  3.30634  2.63684  3.62222  3.69072  4.27761  2.72024  3.58329  3.18226  2.58151  2.80442  4.52547  1.50660   5515 y - - -
          2.68618  4.42225  2.77519  2.73123  3.46354  2.40513  3.72494  3.29354  2.67741  2.69355  4.24690  2.90347  2.73739  3.18146  2.89801  2.37887  2.77519  2.98518  4.58477  3.61503
          0.01689  4.48550  5.20785  0.61958  0.77255  0.51776  0.90598
   1254   3.42842  4.69419  5.33224  4.77292  3.45866  4.80214  5.20524  1.19742  4.64426  1.31794  2.59421  4.92229  5.00166  4.71892  4.70105  4.16488  3.58106  1.86945  5.48374  4.40516   5516 i - - -
          2.68618  4.42225  2.77519  2.73123  3.46354  2.40513  3.72494  3.29354  2.67741  2.69355  4.24690  2.90347  2.73739  3.18146  2.89801  2.37887  2.77519  2.98518  4.58477  3.61503
          0.01902  4.48366  4.88630  0.61958  0.77255  0.51776  0.90598
   1255   2.89383  5.44858  1.75782  1.64588  4.76757  3.45617  3.78771  4.26648  2.63794  3.48181  4.51280  2.80525  3.96435  2.12356  3.16399  2.73944  3.15178  3.82851  5.88117  4.43415   5517 e - - -
          2.68618  4.42225  2.77519  2.73123  3.46354  2.40513  3.72494  3.29354  2.67741  2.69355  4.24690  2.90347  2.73739  3.18146  2.89801  2.37887  2.77519  2.98518  4.58477  3.61503
          0.01898  4.48159  4.89539  0.61958  0.77255  0.52112  0.90104
   1256   2.71736  5.15523  2.83817  1.38420  4.50627  3.49351  3.82211  3.94184  2.61633  3.50085  4.27344  3.02466  3.97065  2.85352  3.07058  2.77143  1.96476  3.56348  5.69557  4.32093   5518 e - - -
          2.68618  4.42225  2.77519  2.73123  3.46354  2.40513  3.72494  3.29354  2.67741  2.69355  4.24690  2.90347  2.73739  3.18146  2.89801  2.37887  2.77519  2.98518  4.58477  3.61503
          0.01699  4.47960  5.20195  0.61958  0.77255  0.52433  0.89636
   1257   2.73717  4.85809  3.19422  2.30124  4.08642  3.57459  3.75656  2.47555  1.83638  2.76649  3.46732  3.12374  3.95896  2.91473  2.44625  2.79125  2.96343  3.17960  5.35920  4.05361   5519 k - - -
          2.68618  4.42225  2.77519  2.73123  3.46354  2.40513  3.72494  3.29354  2.67741  2.69355  4.24690  2.90347  2.73739  3.18146  2.89801  2.37887  2.77519  2.98518  4.58477  3.61503
          0.01699  4.47960  5.20195  0.61958  0.77255  0.52433  0.89636
   1258   2.78664  5.02421  2.96527  2.55814  4.36377  3.50073  2.88631  3.81881  2.58958  3.39425  4.20572  1.83357  3.96782  2.97493  3.04647  2.72509  1.79579  3.45592  5.59012  4.23590   5520 t - - -
          2.68618  4.42225  2.77519  2.73123  3.46354  2.40513  3.72494  3.29354  2.67741  2.69355  4.24690  2.90347  2.73739  3.18146  2.89801  2.37887  2.77519  2.98518  4.58477  3.61503
          0.01701  4.47832  5.20067  0.61958  0.77255  0.50197  0.92972
   1259   2.88419  5.33408  2.18575  2.39063  4.65742  1.88517  3.54356  4.13439  2.66664  3.64966  4.43650  2.87660  2.12225  2.83862  3.18378  2.77708  3.12075  3.72518  5.81812  4.39631   5521 g - - -
          2.68618  4.42225  2.77519  2.73123  3.46354  2.40513  3.72494  3.29354  2.67741  2.69355  4.24690  2.90347  2.73739  3.18146  2.89801  2.37887  2.77519  2.98518  4.58477  3.61503
          0.01687  4.48660  5.20895  0.61958  0.77255  0.51086  0.91624
   1260   2.67105  4.78817  2.97888  2.55435  3.27843  1.74036  3.74957  3.55341  2.41323  3.16058  3.97797  2.80959  3.92834  2.90491  2.78231  2.69591  2.94445  3.23233  5.40682  4.05523   5522 g - - -
          2.68618  4.42225  2.77519  2.73123  3.46354  2.40513  3.72494  3.29354  2.67741  2.69355  4.24690  2.90347  2.73739  3.18146  2.89801  2.37887  2.77519  2.98518  4.58477  3.61503
          0.01687  4.48660  5.20895  0.61958  0.77255  0.51086  0.91624
   1261   2.97964  5.34514  2.61241  2.63475  4.74070  3.65614  3.76336  4.16018  1.74765  3.61580  4.41293  3.13810  4.05688  2.87927  1.34773  2.94525  3.10396  3.77192  5.70395  4.39998   5523 r - - -
          2.68620  4.42227  2.77521  2.73125  3.46355  2.40514  3.72496  3.29356  2.67742  2.69331  4.24691  2.90348  2.73741  3.18148  2.89802  2.37888  2.77521  2.98520  4.58478  3.61505
          0.09039  2.51378  5.20895  0.34130  1.24080  0.49686  0.93761
   1262   1.51735  4.61732  3.35667  3.09192  4.68798  1.32880  4.33533  4.13723  3.27439  3.76586  4.56904  2.45976  3.87594  3.54900  3.67199  2.67736  3.04449  3.58184  5.97455  4.70586   5525 g - - -
          2.68618  4.42225  2.77519  2.73123  3.46354  2.40513  3.72494  3.29354  2.67741  2.69355  4.24690  2.90347  2.73739  3.18146  2.89801  2.37887  2.77519  2.98518  4.58477  3.61503
          0.01678  4.49173  5.21408  0.61958  0.77255  0.50237  0.92912
   1263   2.44623  4.27206  4.56123  3.98354  3.42698  4.06552  4.43502  1.79748  3.84520  1.63217  3.38635  4.12712  4.42154  4.04707  3.97874  3.24616  2.69124  1.64359  5.02589  3.83818   5526 l - - -
          2.68618  4.42225  2.77519  2.73123  3.46354  2.40513  3.72494  3.29354  2.67741  2.69355  4.24690  2.90347  2.73739  3.18146  2.89801  2.37887  2.77519  2.98518  4.58477  3.61503
          0.01678  4.49173  5.21408  0.61958  0.77255  0.50237  0.92912
   1264   3.07980  4.45422  4.71980  4.17531  3.68771  4.33099  4.78734  1.87379  4.05764  2.39404  3.57287  4.37528  4.67950  4.30760  4.24636  3.66816  2.33644  0.94768  5.40939  4.04710   5527 v - - -
          2.68618  4.42225  2.77519  2.73123  3.46354  2.40513  3.72494  3.29354  2.67741  2.69355  4.24690  2.90347  2.73739  3.18146  2.89801  2.37887  2.77519  2.98518  4.58477  3.61503
          0.01678  4.49173  5.21408  0.61958  0.77255  0.50237  0.92912
   1265   3.68958  4.95607  5.39066  4.84282  1.21861  4.92692  4.92337  2.47588  4.68989  1.08713  2.91978  4.96249  5.06037  4.65044  4.69769  4.28688  3.89848  2.73485  5.06156  3.74271   5528 l - - -
          2.68618  4.42225  2.77519  2.73123  3.46354  2.40513  3.72494  3.29354  2.67741  2.69355  4.24690  2.90347  2.73739  3.18146  2.89801  2.37887  2.77519  2.98518  4.58477  3.61503
          0.02199  4.49173  4.55155  0.61958  0.77255  0.50237  0.92912
   1266   0.83643  4.48484  4.00235  3.62455  4.02498  3.50280  4.50882  3.08870  3.52609  2.29277  4.01264  3.78645  4.16553  3.86334  3.78677  2.88970  3.11308  2.83739  5.57233  4.32835   5529 a - - -
          2.68618  4.42225  2.77519  2.73123  3.46354  2.40513  3.72494  3.29354  2.67741  2.69355  4.24690  2.90347  2.73739  3.18146  2.89801  2.37887  2.77519  2.98518  4.58477  3.61503
          0.01687  4.48660  5.20895  0.61958  0.77255  0.51086  0.91624
   1267   2.51096  4.45230  3.83552  3.53468  4.63567  3.23688  4.57026  4.03237  3.54957  3.74192  4.57052  3.64510  3.96197  3.84708  3.84589  1.24300  1.21013  3.47275  5.98124  4.77496   5530 t - - -
          2.68618  4.42225  2.77519  2.73123  3.46354  2.40513  3.72494  3.29354  2.67741  2.69355  4.24690  2.90347  2.73739  3.18146  2.89801  2.37887  2.77519  2.98518  4.58477  3.61503
          0.01687  4.48660  5.20895  0.61958  0.77255  0.51086  0.91624
   1268   3.05847  4.95042  3.62014  3.57483  4.99907  0.41797  4.83319  4.67050  3.85219  4.27142  5.19358  3.85609  4.32735  3.75142  4.12454  3.21032  3.55976  4.09268  6.18425  5.05057   5531 G - - -
          2.68618  4.42225  2.77519  2.73123  3.46354  2.40513  3.72494  3.29354  2.67741  2.69355  4.24690  2.90347  2.73739  3.18146  2.89801  2.37887  2.77519  2.98518  4.58477  3.61503
          0.01687  4.48660  5.20895  0.61958  0.77255  0.51086  0.91624
   1269   2.73840  4.62292  4.05072  3.87627  4.61246  3.43869  4.83979  3.78940  3.83333  3.64563  4.66729  3.92991  4.20986  4.19582  4.04037  2.97425  0.51808  3.39615  6.02547  4.84605   5532 T - - -
          2.68618  4.42225  2.77519  2.73123  3.46354  2.40513  3.72494  3.29354  2.67741  2.69355  4.24690  2.90347  2.73739  3.18146  2.89801  2.37887  2.77519  2.98518  4.58477  3.61503
          0.02529  4.48660  4.28944  0.61958  0.77255  0.49686  0.93761
   1270   2.67970  4.59802  3.75956  3.56631  4.69690  3.35178  4.65490  4.05231  3.60430  3.77718  4.68810  3.72374  0.72912  3.95044  3.87116  2.86109  2.33482  3.55453  6.03452  4.84499   5533 p - - -
          2.68618  4.42225  2.77519  2.73123  3.46354  2.40513  3.72494  3.29354  2.67741  2.69355  4.24690  2.90347  2.73739  3.18146  2.89801  2.37887  2.77519  2.98518  4.58477  3.61503
          0.01692  4.48349  5.20584  0.61958  0.77255  0.51596  0.90864
   1271   3.45947  4.67812  5.45238  4.97420  3.92375  5.01272  5.68416  0.84008  4.89179  2.26850  3.67507  5.15009  5.24164  5.12857  5.05375  4.43501  3.71867  1.27216  6.01953  4.82073   5534 i - - -
          2.68618  4.42225  2.77519  2.73123  3.46354  2.40513  3.72494  3.29354  2.67741  2.69355  4.24690  2.90347  2.73739  3.18146  2.89801  2.37887  2.77519  2.98518  4.58477  3.61503
          0.01692  4.48349  5.20584  0.61958  0.77255  0.49359  0.94271
   1272   2.52190  4.47912  3.73697  3.37354  4.55229  3.12873  4.43648  3.96398  3.38152  3.52063  4.46190  3.56474  3.84235  3.68783  3.71532  1.06484  1.60079  3.43805  5.88451  4.66216   5535 s - - -
          2.68618  4.42225  2.77519  2.73123  3.46354  2.40513  3.72494  3.29354  2.67741  2.69355  4.24690  2.90347  2.73739  3.18146  2.89801  2.37887  2.77519  2.98518  4.58477  3.61503
          0.01954  4.49173  4.81016  0.61958  0.77255  0.49673  0.93781
   1273   2.73388  4.23099  3.36643  3.15758  4.51393  3.38136  4.36087  4.09476  3.24806  3.78565  4.65353  0.72967  4.08597  3.61647  3.58393  2.78129  3.18209  3.60591  5.86039  4.50905   5536 n - - -
          2.68618  4.42225  2.77519  2.73123  3.46354  2.40513  3.72494  3.29354  2.67741  2.69355  4.24690  2.90347  2.73739  3.18146  2.89801  2.37887  2.77519  2.98518  4.58477  3.61503
          0.01679  4.49107  5.21342  0.61958  0.77255  0.50346  0.92744
   1274   2.55008  4.50925  3.67156  3.32519  4.53548  3.28350  4.40676  3.92625  3.23778  3.61953  4.45084  3.54462  3.99684  3.65457  3.65944  1.09881  1.54602  3.38401  5.86801  4.63615   5537 s - - -
          2.68618  4.42225  2.77519  2.73123  3.46354  2.40513  3.72494  3.29354  2.67741  2.69355  4.24690  2.90347  2.73739  3.18146  2.89801  2.37887  2.77519  2.98518  4.58477  3.61503
          0.01679  4.49107  5.21342  0.61958  0.77255  0.50346  0.92744
   1275   3.68634  4.94019  5.51246  4.92745  3.13485  5.01469  5.30262  1.98218  4.79211  0.93758  1.57023  5.12685  5.10508  4.73256  4.78924  4.37976  3.89327  2.55959  5.41555  4.42900   5538 l - - -
          2.68618  4.42225  2.77519  2.73123  3.46354  2.40513  3.72494  3.29354  2.67741  2.69355  4.24690  2.90347  2.73739  3.18146  2.89801  2.37887  2.77519  2.98518  4.58477  3.61503
          0.01679  4.49107  5.21342  0.61958  0.77255  0.50346  0.92744
   1276   2.52148  3.93712  3.70340  3.18113  3.92769  1.92255  4.14268  3.29072  3.08226  3.00263  3.87206  3.48643  4.00509  3.43953  3.49041  2.20421  1.92979  2.20274  5.33993  4.11016   5539 g - - -
          2.68618  4.42225  2.77519  2.73123  3.46354  2.40513  3.72494  3.29354  2.67741  2.69355  4.24690  2.90347  2.73739  3.18146  2.89801  2.37887  2.77519  2.98518  4.58477  3.61503
          0.02060  4.49107  4.69044  0.61958  0.77255  0.50346  0.92744
   1277   3.29302  5.70237  2.56442  0.66479  5.01099  3.56674  4.10326  4.55654  2.99267  4.05411  4.96192  3.08112  4.18951  3.14652  3.41280  3.20168  3.58822  4.16417  6.16839  4.73868   5540 E - - -
          2.68618  4.42225  2.77519  2.73123  3.46354  2.40513  3.72494  3.29354  2.67741  2.69355  4.24690  2.90347  2.73739  3.18146  2.89801  2.37887  2.77519  2.98518  4.58477  3.61503
          0.01694  4.48218  5.20452  0.61958  0.77255  0.50967  0.91803
   1278   3.78897  5.05570  5.46365  4.90493  3.24155  5.06784  5.34093  2.46862  4.70875  0.78416  1.52589  5.15250  5.15278  4.72028  4.74179  4.45881  3.99941  2.71354  5.44459  4.43996   5541 l - - -
          2.68618  4.42225  2.77519  2.73123  3.46354  2.40513  3.72494  3.29354  2.67741  2.69355  4.24690  2.90347  2.73739  3.18146  2.89801  2.37887  2.77519  2.98518  4.58477  3.61503
          0.01694  4.48218  5.20452  0.61958  0.77255  0.50729  0.92161
   1279   4.22648  5.31501  5.24493  5.03092  1.18673  4.89560  3.73887  3.84455  4.82855  3.09642  3.98295  4.51413  5.16666  4.62806  4.73164  4.27342  4.43144  3.78448  3.76559  0.83931   5542 y - - -
          2.68618  4.42225  2.77519  2.73123  3.46354  2.40513  3.72494  3.29354  2.67741  2.69355  4.24690  2.90347  2.73739  3.18146  2.89801  2.37887  2.77519  2.98518  4.58477  3.61503
          0.01903  4.48305  4.88569  0.61958  0.77255  0.50824  0.92018
   1280   2.64415  4.46078  3.65735  3.13370  3.83977  3.52362  4.09968  3.09711  3.07816  2.42339  3.78491  3.47796  4.04442  3.39717  3.42891  1.75349  1.65712  2.56350  5.27675  4.03871   5543 t - - -
          2.68618  4.42225  2.77519  2.73123  3.46354  2.40513  3.72494  3.29354  2.67741  2.69355  4.24690  2.90347  2.73739  3.18146  2.89801  2.37887  2.77519  2.98518  4.58477  3.61503
          0.01696  4.48098  5.20333  0.61958  0.77255  0.51163  0.91508
   1281   2.92433  4.32523  4.74881  4.16623  3.39009  4.18816  4.54844  1.67797  4.01150  1.88474  1.97242  3.90783  4.51693  4.18255  4.10636  3.50742  3.19882  1.64300  5.06398  3.89478   5544 v - - -
          2.68618  4.42225  2.77519  2.73123  3.46354  2.40513  3.72494  3.29354  2.67741  2.69355  4.24690  2.90347  2.73739  3.18146  2.89801  2.37887  2.77519  2.98518  4.58477  3.61503
          0.01698  4.48011  5.20245  0.61958  0.77255  0.50869  0.91951
   1282   2.83985  4.63232  3.57109  3.00700  2.84750  3.76840  3.92629  3.01628  2.91348  2.48275  2.58619  3.44604  4.14240  1.50338  3.26905  3.01901  3.07010  2.86063  5.04358  3.71906   5545 q - - -
          2.68618  4.42225  2.77519  2.73123  3.46354  2.40513  3.72494  3.29354  2.67741  2.69355  4.24690  2.90347  2.73739  3.18146  2.89801  2.37887  2.77519  2.98518  4.58477  3.61503
          0.01696  4.48119  5.20353  0.61958  0.77255  0.50986  0.91774
   1283   3.13983  5.35296  3.52866  2.87040  4.77757  3.81191  3.78606  4.14507  1.85673  3.19658  4.42898  2.56412  4.17353  2.91102  1.13148  3.10827  3.31689  3.80292  5.65503  4.44076   5546 r - - -
          2.68618  4.42225  2.77519  2.73123  3.46354  2.40513  3.72494  3.29354  2.67741  2.69355  4.24690  2.90347  2.73739  3.18146  2.89801  2.37887  2.77519  2.98518  4.58477  3.61503
          0.01712  4.47177  5.19412  0.61958  0.77255  0.50986  0.91774
   1284   3.36177  4.72371  4.76472  4.25856  2.54663  4.40929  4.12418  2.85568  4.10218  1.54566  3.09521  4.29870  4.70633  4.20439  4.20268  3.73027  3.58445  2.84342  4.38921  1.14032   5547 y - - -
          2.68618  4.42225  2.77519  2.73123  3.46354  2.40513  3.72494  3.29354  2.67741  2.69355  4.24690  2.90347  2.73739  3.18146  2.89801  2.37887  2.77519  2.98518  4.58477  3.61503
          0.01712  4.47177  5.19412  0.61958  0.77255  0.50986  0.91774
   1285   3.77618  5.00998  5.57962  5.00479  3.26671  5.13964  5.42982  1.93986  4.86203  0.63485  2.50613  5.24171  5.18777  4.80197  4.86663  4.52213  3.98212  2.56161  5.48813  4.51976   5548 L - - -
          2.68618  4.42225  2.77519  2.73123  3.46354  2.40513  3.72494  3.29354  2.67741  2.69355  4.24690  2.90347  2.73739  3.18146  2.89801  2.37887  2.77519  2.98518  4.58477  3.61503
          0.01712  4.47177  5.19412  0.61958  0.77255  0.50986  0.91774
   1286   2.82491  5.25629  2.60523  2.43460  4.59353  2.24969  3.75321  4.05873  2.49036  3.56057  4.33637  2.98638  3.94552  1.64643  2.52585  2.78917  3.06378  3.65188  5.70802  4.31843   5549 q - - -
          2.68618  4.42225  2.77519  2.73123  3.46354  2.40513  3.72494  3.29354  2.67741  2.69355  4.24690  2.90347  2.73739  3.18146  2.89801  2.37887  2.77519  2.98518  4.58477  3.61503
          0.01712  4.47177  5.19412  0.61958  0.77255  0.50986  0.91774
   1287   2.67818  4.80969  3.14765  2.53600  3.92662  3.49587  2.76112  3.42902  2.51469  3.04276  3.76040  3.00720  2.51597  2.88072  2.96111  2.69926  2.91951  3.12964  5.32383  2.34764   5550 y - - -
          2.68618  4.42225  2.77519  2.73123  3.46354  2.40513  3.72494  3.29354  2.67741  2.69355  4.24690  2.90347  2.73739  3.18146  2.89801  2.37887  2.77519  2.98518  4.58477  3.61503
          0.01712  4.47177  5.19412  0.61958  0.77255  0.50986  0.91774
   1288   2.27878  5.19861  2.12362  2.09009  4.53388  3.26256  3.62809  4.01493  2.32642  3.49964  4.24298  2.66797  3.76006  2.65540  2.74317  2.51344  2.90030  3.51143  5.63615  4.12238   5551 e - - -
          2.68618  4.42225  2.77519  2.73123  3.46354  2.40513  3.72494  3.29354  2.67741  2.69355  4.24690  2.90347  2.73739  3.18146  2.89801  2.37887  2.77519  2.98518  4.58477  3.61503
          0.01712  4.47177  5.19412  0.61958  0.77255  0.50986  0.91774
   1289   1.92229  4.87200  2.95207  2.24257  4.10673  3.49286  3.73038  2.97641  2.46552  3.06663  3.94592  3.04786  3.89188  2.88479  2.86107  2.70407  2.30792  3.08897  5.37955  4.04882   5552 a - - -
          2.68618  4.42225  2.77519  2.73123  3.46354  2.40513  3.72494  3.29354  2.67741  2.69355  4.24690  2.90347  2.73739  3.18146  2.89801  2.37887  2.77519  2.98518  4.58477  3.61503
          0.01712  4.47177  5.19412  0.61958  0.77255  0.50986  0.91774
   1290   3.82742  5.09798  5.44920  4.91631  3.25006  5.09109  5.36788  2.43504  4.67376  0.49398  2.79092  5.17219  5.18674  4.73968  4.72440  4.50376  4.04727  2.67759  5.46734  4.41808   5553 L - - -
          2.68618  4.42225  2.77519  2.73123  3.46354  2.40513  3.72494  3.29354  2.67741  2.69355  4.24690  2.90347  2.73739  3.18146  2.89801  2.37887  2.77519  2.98518  4.58477  3.61503
          0.01712  4.47177  5.19412  0.61958  0.77255  0.50423  0.92627
   1291   2.27787  4.70738  3.00721  2.11128  4.10821  3.49002  3.44746  3.73914  2.12776  3.08572  3.70306  2.96925  3.88171  2.52015  2.59336  2.53401  2.90925  3.10101  5.51252  4.14137   5554 e - - -
          2.68618  4.42225  2.77519  2.73123  3.46354  2.40513  3.72494  3.29354  2.67741  2.69355  4.24690  2.90347  2.73739  3.18146  2.89801  2.37887  2.77519  2.98518  4.58477  3.61503
          0.01709  4.47386  5.19621  0.61958  0.77255  0.50646  0.92287
   1292   2.65365  5.24245  2.89439  1.71879  4.58980  3.50970  3.67587  4.05795  2.16625  3.53452  4.29009  2.90152  3.91303  2.52360  2.02059  2.68832  2.99966  3.62453  5.65916  4.27348   5555 e - - -
          2.68618  4.42225  2.77519  2.73123  3.46354  2.40513  3.72494  3.29354  2.67741  2.69355  4.24690  2.90347  2.73739  3.18146  2.89801  2.37887  2.77519  2.98518  4.58477  3.61503
          0.01709  4.47386  5.19621  0.61958  0.77255  0.50646  0.92287
   1293   2.72187  4.99413  3.08325  2.51780  4.26131  3.52905  3.31698  3.69004  2.36299  3.07298  3.22834  2.60456  3.91702  2.47248  1.98913  2.73429  2.94948  3.34429  5.46625  3.11305   5556 r - - -
          2.68618  4.42225  2.77519  2.73123  3.46354  2.40513  3.72494  3.29354  2.67741  2.69355  4.24690  2.90347  2.73739  3.18146  2.89801  2.37887  2.77519  2.98518  4.58477  3.61503
          0.01709  4.47386  5.19621  0.61958  0.77255  0.50646  0.92287
   1294   2.88422  5.36181  2.43136  2.35109  4.67347  1.54370  3.72884  4.15220  2.60080  3.65411  4.43581  2.54137  3.96400  2.41153  2.97401  2.80942  3.13116  3.73954  5.81080  4.38881   5557 g - - -
          2.68618  4.42225  2.77519  2.73123  3.46354  2.40513  3.72494  3.29354  2.67741  2.69355  4.24690  2.90347  2.73739  3.18146  2.89801  2.37887  2.77519  2.98518  4.58477  3.61503
          0.01709  4.47386  5.19621  0.61958  0.77255  0.50646  0.92287
   1295   3.31185  4.63267  5.11691  4.52620  3.16299  4.55912  4.86961  1.94219  4.37382  0.87762  2.86334  4.66168  4.78688  4.42975  4.41467  3.89208  3.53223  2.04204  4.94504  3.94301   5558 l - - -
          2.68618  4.42225  2.77519  2.73123  3.46354  2.40513  3.72494  3.29354  2.67741  2.69355  4.24690  2.90347  2.73739  3.18146  2.89801  2.37887  2.77519  2.98518  4.58477  3.61503
          0.01921  4.47386  4.87650  0.61958  0.77255  0.50646  0.92287
   1296   2.66955  5.14944  2.62455  2.28569  4.47249  3.14843  2.36496  3.94318  2.40680  3.38808  4.19626  2.88347  3.86619  2.37525  2.70930  2.56381  2.64832  3.41976  5.59513  3.75236   5559 e - - -
          2.68618  4.42225  2.77519  2.73123  3.46354  2.40513  3.72494  3.29354  2.67741  2.69355  4.24690  2.90347  2.73739  3.18146  2.89801  2.37887  2.77519  2.98518  4.58477  3.61503
          0.01712  4.47177  5.19412  0.61958  0.77255  0.50986  0.91774
   1297   2.69468  3.85055  3.06811  1.87314  4.16629  3.51542  2.40864  3.59112  2.50878  3.09745  3.99218  2.83230  3.90758  2.84896  2.97271  2.64976  2.76340  3.25990  5.41700  3.25282   5560 e - - -
          2.68618  4.42225  2.77519  2.73123  3.46354  2.40513  3.72494  3.29354  2.67741  2.69355  4.24690  2.90347  2.73739  3.18146  2.89801  2.37887  2.77519  2.98518  4.58477  3.61503
          0.01712  4.47177  5.19412  0.61958  0.77255  0.50986  0.91774
   1298   4.13487  5.36642  5.08043  4.93998  0.38364  4.60568  4.29771  3.63492  4.84588  2.87742  4.29058  4.75777  5.07472  4.85454  4.81521  4.34648  4.44814  3.66354  4.43272  2.75129   5561 F - - -
          2.68618  4.42225  2.77519  2.73123  3.46354  2.40513  3.72494  3.29354  2.67741  2.69355  4.24690  2.90347  2.73739  3.18146  2.89801  2.37887  2.77519  2.98518  4.58477  3.61503
          0.01712  4.47177  5.19412  0.61958  0.77255  0.50986  0.91774
   1299   3.76998  5.86442  0.34169  2.92086  5.35432  3.79234  4.62547  5.10932  3.84355  4.61571  5.64514  3.49447  4.48602  3.89088  4.41196  3.68959  4.13228  4.69420  6.38353  5.17765   5562 D - - -
          2.68618  4.42225  2.77519  2.73123  3.46354  2.40513  3.72494  3.29354  2.67741  2.69355  4.24690  2.90347  2.73739  3.18146  2.89801  2.37887  2.77519  2.98518  4.58477  3.61503
          0.01712  4.47177  5.19412  0.61958  0.77255  0.50986  0.91774
   1300   1.17869  3.54180  3.78101  3.30425  4.27314  3.00194  4.30143  3.67566  3.26147  3.35532  4.19152  3.47040  3.96485  3.56559  3.30043  1.66054  2.93754  3.24259  5.63873  4.41543   5563 a - - -
          2.68618  4.42225  2.77519  2.73123  3.46354  2.40513  3.72494  3.29354  2.67741  2.69355  4.24690  2.90347  2.73739  3.18146  2.89801  2.37887  2.77519  2.98518  4.58477  3.61503
          0.01712  4.47177  5.19412  0.61958  0.77255  0.50986  0.91774
   1301   4.50185  5.62509  5.10522  4.98333  3.53167  4.49503  4.82938  4.61310  4.73408  3.88537  5.20751  5.03530  5.06569  5.08394  4.74156  4.70113  4.84086  4.51417  0.23109  3.50970   5564 W - - -
          2.68618  4.42225  2.77519  2.73123  3.46354  2.40513  3.72494  3.29354  2.67741  2.69355  4.24690  2.90347  2.73739  3.18146  2.89801  2.37887  2.77519  2.98518  4.58477  3.61503
          0.01712  4.47177  5.19412  0.61958  0.77255  0.50986  0.91774
   1302   0.76273  4.42114  4.24170  3.90643  4.25267  3.42003  4.74725  3.04458  3.83464  3.13954  4.18411  3.90737  4.15228  4.11604  4.05879  2.87797  3.09351  2.12185  5.81004  4.61377   5565 a - - -
          2.68618  4.42225  2.77519  2.73123  3.46354  2.40513  3.72494  3.29354  2.67741  2.69355  4.24690  2.90347  2.73739  3.18146  2.89801  2.37887  2.77519  2.98518  4.58477  3.61503
          0.01712  4.47177  5.19412  0.61958  0.77255  0.50423  0.92627
   1303   1.70477  4.42848  3.83028  3.52180  4.73445  2.30289  4.58075  4.17931  3.57984  3.77264  4.63667  3.62180  3.96178  3.84257  3.89549  0.96101  2.97521  3.54314  6.05323  4.85652   5566 s - - -
          2.68618  4.42225  2.77519  2.73123  3.46354  2.40513  3.72494  3.29354  2.67741  2.69355  4.24690  2.90347  2.73739  3.18146  2.89801  2.37887  2.77519  2.98518  4.58477  3.61503
          0.02222  4.47386  4.54958  0.61958  0.77255  0.50646  0.92287
   1304   2.33988  3.29317  3.65915  3.09067  3.48972  3.67545  3.90354  2.58493  3.03284  2.56789  3.38712  3.09296  4.06147  3.24490  3.27117  2.87388  1.75274  2.46861  4.94945  3.72534   5567 t - - -
          2.68618  4.42225  2.77519  2.73123  3.46354  2.40513  3.72494  3.29354  2.67741  2.69355  4.24690  2.90347  2.73739  3.18146  2.89801  2.37887  2.77519  2.98518  4.58477  3.61503
          0.01931  4.46881  4.87146  0.61958  0.77255  0.51465  0.91059
   1305   4.14243  5.29115  5.11389  4.90175  0.54119  4.81696  3.78185  3.71644  4.71998  2.96865  4.30183  4.49062  5.12105  4.59207  4.66736  4.14748  4.36948  3.68247  3.88925  1.93964   5568 F - - -
          2.68618  4.42225  2.77519  2.73123  3.46354  2.40513  3.72494  3.29354  2.67741  2.69355  4.24690  2.90347  2.73739  3.18146  2.89801  2.37887  2.77519  2.98518  4.58477  3.61503
          0.01721  4.46671  5.18906  0.61958  0.77255  0.51802  0.90560
   1306   2.00146  4.50455  3.84250  3.74041  4.92961  0.64242  4.84247  4.35471  3.93856  4.07928  4.91468  3.77297  4.05925  4.16908  4.17612  2.77026  3.12236  3.68621  6.23375  5.09863   5569 G - - -
          2.68618  4.42225  2.77519  2.73123  3.46354  2.40513  3.72494  3.29354  2.67741  2.69355  4.24690  2.90347  2.73739  3.18146  2.89801  2.37887  2.77519  2.98518  4.58477  3.61503
          0.01721  4.46671  5.18906  0.61958  0.77255  0.51802  0.90560
   1307   3.07360  5.68654  1.58247  1.30147  4.98856  3.46602  3.91261  4.51051  2.34344  3.97184  4.77425  2.77155  4.03373  2.98322  3.40024  2.96805  3.34042  4.06058  6.10994  4.61675   5570 e - - -
          2.68618  4.42225  2.77519  2.73123  3.46354  2.40513  3.72494  3.29354  2.67741  2.69355  4.24690  2.90347  2.73739  3.18146  2.89801  2.37887  2.77519  2.98518  4.58477  3.61503
          0.01721  4.46671  5.18906  0.61958  0.77255  0.51173  0.91494
   1308   2.71315  4.47547  3.54642  2.88145  3.64229  3.68370  3.94332  2.46748  2.52557  2.68051  3.56805  3.40321  4.06995  3.24554  3.26329  2.93442  1.65414  2.24855  5.08361  3.84299   5571 t - - -
          2.68618  4.42225  2.77519  2.73123  3.46354  2.40513  3.72494  3.29354  2.67741  2.69355  4.24690  2.90347  2.73739  3.18146  2.89801  2.37887  2.77519  2.98518  4.58477  3.61503
          0.01717  4.46906  5.19140  0.61958  0.77255  0.51425  0.91117
   1309   2.66259  4.72727  3.20405  2.50819  3.92827  3.55958  3.77862  3.09547  2.56718  2.96953  3.81435  3.13394  3.94911  2.51041  3.02701  2.41924  2.04541  2.32242  5.26282  3.96576   5572 t - - -
          2.68618  4.42225  2.77519  2.73123  3.46354  2.40513  3.72494  3.29354  2.67741  2.69355  4.24690  2.90347  2.73739  3.18146  2.89801  2.37887  2.77519  2.98518  4.58477  3.61503
          0.01717  4.46906  5.19140  0.61958  0.77255  0.51425  0.91117
   1310   2.65396  4.64745  3.32214  2.83354  4.07630  3.46479  3.90190  3.25887  2.81732  3.13107  3.97887  2.52101  3.97303  3.16473  3.22297  2.48897  1.33642  3.02312  5.41726  4.13463   5573 t - - -
          2.68618  4.42225  2.77519  2.73123  3.46354  2.40513  3.72494  3.29354  2.67741  2.69355  4.24690  2.90347  2.73739  3.18146  2.89801  2.37887  2.77519  2.98518  4.58477  3.61503
          0.01717  4.46906  5.19140  0.61958  0.77255  0.50862  0.91961
   1311   1.98347  5.20522  2.45040  1.73390  4.54910  3.43790  3.75003  4.01841  2.54447  3.53429  4.30425  2.96115  3.91609  2.86921  3.04527  2.20990  2.85270  3.56696  5.69801  4.29358   5574 e - - -
          2.68618  4.42225  2.77519  2.73123  3.46354  2.40513  3.72494  3.29354  2.67741  2.69355  4.24690  2.90347  2.73739  3.18146  2.89801  2.37887  2.77519  2.98518  4.58477  3.61503
          0.01713  4.47115  5.19350  0.61958  0.77255  0.50546  0.92439
   1312   2.90832  4.28350  4.72789  4.12515  2.49408  4.08466  4.40142  2.03441  3.94833  1.28945  2.53428  4.19757  3.94392  4.07118  3.99772  3.39686  3.13640  2.27283  4.86928  3.41884   5575 l - - -
          2.68618  4.42225  2.77519  2.73123  3.46354  2.40513  3.72494  3.29354  2.67741  2.69355  4.24690  2.90347  2.73739  3.18146  2.89801  2.37887  2.77519  2.98518  4.58477  3.61503
          0.01951  4.47107  4.84232  0.61958  0.77255  0.50761  0.92113
   1313   3.63944  5.74638  2.93731  0.40728  5.19602  3.78982  4.48510  4.78915  3.46009  4.32022  5.31397  3.47233  4.43506  3.71688  3.90224  3.58263  3.96258  4.42477  6.24119  5.02872   5576 E - - -
          2.68618  4.42225  2.77519  2.73123  3.46354  2.40513  3.72494  3.29354  2.67741  2.69355  4.24690  2.90347  2.73739  3.18146  2.89801  2.37887  2.77519  2.98518  4.58477  3.61503
          0.01717  4.46873  5.19107  0.61958  0.77255  0.50115  0.93098
   1314   3.65997  4.90944  5.50026  4.92789  2.51149  4.99209  5.24491  1.73353  4.79118  0.76549  3.04023  5.10249  5.09607  4.73904  4.78815  4.36123  3.87094  2.48668  5.36294  4.29009   5577 l - - -
          2.68618  4.42225  2.77519  2.73123  3.46354  2.40513  3.72494  3.29354  2.67741  2.69355  4.24690  2.90347  2.73739  3.18146  2.89801  2.37887  2.77519  2.98518  4.58477  3.61503
          0.01714  4.47054  5.19289  0.61958  0.77255  0.50520  0.92478
   1315   1.99842  5.02736  3.00589  2.49039  4.36260  3.48505  3.73056  3.80481  2.44471  3.35812  4.14310  2.77114  3.90513  1.98536  2.93279  2.28385  2.63472  3.42785  5.55065  4.18795   5578 q - - -
          2.68618  4.42225  2.77519  2.73123  3.46354  2.40513  3.72494  3.29354  2.67741  2.69355  4.24690  2.90347  2.73739  3.18146  2.89801  2.37887  2.77519  2.98518  4.58477  3.61503
          0.01714  4.47054  5.19289  0.61958  0.77255  0.50520  0.92478
   1316   2.69810  4.54126  3.89374  3.59770  4.22574  3.44657  4.56242  3.33542  3.54234  3.20573  4.24318  3.76267  0.88575  3.89456  3.80610  2.89603  3.15038  2.23506  5.72717  4.47644   5579 p - - -
          2.68618  4.42225  2.77519  2.73123  3.46354  2.40513  3.72494  3.29354  2.67741  2.69355  4.24690  2.90347  2.73739  3.18146  2.89801  2.37887  2.77519  2.98518  4.58477  3.61503
          0.01721  4.46671  5.18906  0.61958  0.77255  0.50520  0.92478
   1317   2.74574  4.98061  2.91334  1.66732  4.46999  3.45897  3.79299  3.91944  2.58489  3.46935  4.25550  2.87671  3.92686  2.92478  3.06168  1.90629  2.22731  3.52055  5.65545  4.28129   5580 e - - -
          2.68618  4.42225  2.77519  2.73123  3.46354  2.40513  3.72494  3.29354  2.67741  2.69355  4.24690  2.90347  2.73739  3.18146  2.89801  2.37887  2.77519  2.98518  4.58477  3.61503
          0.01721  4.46671  5.18906  0.61958  0.77255  0.50520  0.92478
   1318   2.82351  4.85172  3.10158  3.02692  4.87031  0.74357  4.43374  4.44331  3.40699  4.04963  4.89659  2.44376  4.10834  3.67708  3.72066  2.93056  3.28740  3.86639  6.12556  4.83240   5581 g - - -
          2.68621  4.42228  2.77492  2.73126  3.46357  2.40516  3.72497  3.29357  2.67744  2.69358  4.24693  2.90349  2.73742  3.18149  2.89804  2.37890  2.77505  2.98521  4.58480  3.61506
          0.45447  2.00217  1.46893  0.25701  1.48440  0.49777  0.93620
   1319   2.82333  5.19075  2.86971  2.37068  4.54386  3.11289  3.67481  3.97832  1.38901  3.47169  4.26991  2.68616  3.91449  2.64544  2.65188  2.67222  3.04855  3.59488  5.60192  4.26308   5583 k - - -
          2.68618  4.42225  2.77519  2.73123  3.46354  2.40513  3.72494  3.29354  2.67741  2.69355  4.24690  2.90347  2.73739  3.18146  2.89801  2.37887  2.77519  2.98518  4.58477  3.61503
          0.02217  4.21592  4.93827  0.61958  0.77255  0.81260  0.58645
   1320   3.02797  4.41221  4.33168  3.80748  2.52887  4.06999  3.94742  2.30655  3.68067  2.27812  3.42354  3.94950  4.41140  3.86314  3.85646  3.37725  3.26131  2.35276  4.32705  1.29552   5584 y - - -
          2.68618  4.42225  2.77519  2.73123  3.46354  2.40513  3.72494  3.29354  2.67741  2.69355  4.24690  2.90347  2.73739  3.18146  2.89801  2.37887  2.77519  2.98518  4.58477  3.61503
          0.02582  4.21592  4.53435  0.61958  0.77255  0.81260  0.58645
   1321   2.85076  5.07861  3.23144  2.62092  4.42038  3.59008  3.65763  3.81007  1.48459  3.32674  4.14986  3.09916  3.96464  2.32290  2.23071  2.85342  3.05330  2.74465  5.46688  4.19649   5585 k - - -
          2.68618  4.42225  2.77519  2.73123  3.46354  2.40513  3.72494  3.29354  2.67741  2.69355  4.24690  2.90347  2.73739  3.18146  2.89801  2.37887  2.77519  2.98518  4.58477  3.61503
          0.02225  4.21235  4.93469  0.61958  0.77255  0.81591  0.58382
   1322   2.67344  4.72717  3.14141  2.64800  4.00351  3.46537  3.77643  3.38948  2.53318  2.99784  3.57607  3.11920  1.81164  2.37625  2.91351  2.75320  2.92427  3.00069  5.32401  4.02432   5586 p - - -
          2.68618  4.42225  2.77519  2.73123  3.46354  2.40513  3.72494  3.29354  2.67741  2.69355  4.24690  2.90347  2.73739  3.18146  2.89801  2.37887  2.77519  2.98518  4.58477  3.61503
          0.02225  4.21235  4.93469  0.61958  0.77255  0.81591  0.58382
   1323   2.81507  4.64089  3.51266  2.97649  3.88766  3.66922  3.93624  2.84405  1.72955  2.79178  3.74393  3.38651  4.09490  3.16502  2.88637  2.99057  3.06688  1.63068  5.29549  4.04483   5587 v - - -
          2.68618  4.42225  2.77519  2.73123  3.46354  2.40513  3.72494  3.29354  2.67741  2.69355  4.24690  2.90347  2.73739  3.18146  2.89801  2.37887  2.77519  2.98518  4.58477  3.61503
          0.02225  4.21235  4.93469  0.61958  0.77255  0.81591  0.58382
   1324   2.68558  5.02687  2.84278  2.12016  4.34673  3.41399  3.66161  3.79009  2.11605  3.33406  4.12317  2.80860  3.84537  2.78993  2.87216  2.00723  2.36702  3.41333  5.51810  4.15047   5588 s - - -
          2.68618  4.42225  2.77519  2.73123  3.46354  2.40513  3.72494  3.29354  2.67741  2.69355  4.24690  2.90347  2.73739  3.18146  2.89801  2.37887  2.77519  2.98518  4.58477  3.61503
          0.02225  4.21235  4.93469  0.61958  0.77255  0.81591  0.58382
   1325   3.32589  5.19714  3.83780  3.26602  4.56418  3.80298  3.91577  4.16591  2.28794  3.61006  4.58108  3.60198  4.27313  3.18360  0.67392  3.38316  3.55833  3.86998  5.54904  4.39278   5589 R - - -
          2.68618  4.42225  2.77519  2.73123  3.46354  2.40513  3.72494  3.29354  2.67741  2.69355  4.24690  2.90347  2.73739  3.18146  2.89801  2.37887  2.77519  2.98518  4.58477  3.61503
          0.02225  4.21235  4.93469  0.61958  0.77255  0.81591  0.58382
   1326   3.67953  5.00045  4.70350  4.47307  0.63780  4.33391  4.02520  3.14078  4.35850  2.42227  3.82820  4.38263  4.77304  4.43006  4.40167  3.92554  3.97920  3.15920  4.19349  2.51945   5590 F - - -
          2.68618  4.42225  2.77519  2.73123  3.46354  2.40513  3.72494  3.29354  2.67741  2.69355  4.24690  2.90347  2.73739  3.18146  2.89801  2.37887  2.77519  2.98518  4.58477  3.61503
          0.02225  4.21235  4.93469  0.61958  0.77255  0.81591  0.58382
   1327   1.82361  4.86765  3.09042  2.55647  4.23574  3.45496  3.70111  3.64472  2.06409  3.22254  4.03878  3.04624  3.88497  2.84821  2.35790  2.35408  2.93319  3.29717  5.42617  4.11854   5591 a - - -
          2.68618  4.42225  2.77519  2.73123  3.46354  2.40513  3.72494  3.29354  2.67741  2.69355  4.24690  2.90347  2.73739  3.18146  2.89801  2.37887  2.77519  2.98518  4.58477  3.61503
          0.02225  4.21235  4.93469  0.61958  0.77255  0.81591  0.58382
   1328   2.66270  4.86614  3.02051  2.48379  4.12107  3.46344  3.66302  3.54279  1.99587  3.13372  3.94933  2.99701  3.86254  2.61623  2.83103  2.05101  2.67527  3.21558  5.35705  3.11995   5592 k - - -
          2.68618  4.42225  2.77519  2.73123  3.46354  2.40513  3.72494  3.29354  2.67741  2.69355  4.24690  2.90347  2.73739  3.18146  2.89801  2.37887  2.77519  2.98518  4.58477  3.61503
          0.02225  4.21235  4.93469  0.61958  0.77255  0.81591  0.58382
   1329   3.72673  5.03195  4.70949  4.50041  0.58545  4.31074  4.07752  3.22351  4.40279  2.51974  3.90973  4.42141  4.77048  4.47917  4.43756  3.97018  4.03248  3.23723  4.24807  2.58167   5593 F - - -
          2.68618  4.42225  2.77519  2.73123  3.46354  2.40513  3.72494  3.29354  2.67741  2.69355  4.24690  2.90347  2.73739  3.18146  2.89801  2.37887  2.77519  2.98518  4.58477  3.61503
          0.02225  4.21235  4.93469  0.61958  0.77255  0.81591  0.58382
   1330   2.72483  4.20328  4.10529  3.53860  3.19056  3.82428  3.71910  2.10019  3.39983  2.26978  3.27788  3.77111  4.18958  3.65653  3.60195  3.11951  2.96065  1.38504  4.76188  3.12894   5594 v - - -
          2.68618  4.42225  2.77519  2.73123  3.46354  2.40513  3.72494  3.29354  2.67741  2.69355  4.24690  2.90347  2.73739  3.18146  2.89801  2.37887  2.77519  2.98518  4.58477  3.61503
          0.02225  4.21235  4.93469  0.61958  0.77255  0.81591  0.58382
   1331   2.94789  5.20445  2.72417  2.50146  4.58769  3.44954  3.82682  4.08235  2.04491  3.61334  4.46737  1.25613  3.98887  2.99051  2.84198  2.92633  3.22040  3.70318  5.71047  4.36292   5595 n - - -
          2.68618  4.42225  2.77519  2.73123  3.46354  2.40513  3.72494  3.29354  2.67741  2.69355  4.24690  2.90347  2.73739  3.18146  2.89801  2.37887  2.77519  2.98518  4.58477  3.61503
          0.02225  4.21235  4.93469  0.61958  0.77255  0.81591  0.58382
   1332   3.19963  4.54210  4.84298  4.34724  3.49948  4.46737  4.98741  1.94697  4.19449  1.53477  3.33997  4.55699  4.78818  4.44640  4.36749  3.85782  3.46601  1.03103  5.46356  4.26526   5596 v - - -
          2.68618  4.42225  2.77519  2.73123  3.46354  2.40513  3.72494  3.29354  2.67741  2.69355  4.24690  2.90347  2.73739  3.18146  2.89801  2.37887  2.77519  2.98518  4.58477  3.61503
          0.02225  4.21235  4.93469  0.61958  0.77255  0.81591  0.58382
   1333   3.26906  4.95446  3.91478  3.81235  4.75629  3.62348  4.84937  4.40555  3.90207  3.98809  5.06119  4.07867  0.38432  4.27957  4.09675  3.45009  3.73942  4.00889  5.83413  4.88573   5597 P - - -
          2.68618  4.42225  2.77519  2.73123  3.46354  2.40513  3.72494  3.29354  2.67741  2.69355  4.24690  2.90347  2.73739  3.18146  2.89801  2.37887  2.77519  2.98518  4.58477  3.61503
          0.02225  4.21235  4.93469  0.61958  0.77255  0.81591  0.58382
   1334   3.29459  5.43336  2.69181  0.62309  4.82999  3.53003  4.16542  4.35565  3.09353  3.92324  4.89758  3.18726  4.15532  3.38357  3.52731  3.25038  3.60633  4.00958  5.93545  4.67745   5598 E - - -
          2.68618  4.42225  2.77519  2.73123  3.46354  2.40513  3.72494  3.29354  2.67741  2.69355  4.24690  2.90347  2.73739  3.18146  2.89801  2.37887  2.77519  2.98518  4.58477  3.61503
          0.02225  4.21235  4.93469  0.61958  0.77255  0.81591  0.58382
   1335   3.56087  4.93002  4.73504  4.38978  3.30305  4.41033  4.94095  2.53787  4.15524  0.54657  3.24310  4.63314  4.79560  4.43987  4.27010  4.04238  3.84413  2.66096  5.29110  4.08851   5599 L - - -
          2.68618  4.42225  2.77519  2.73123  3.46354  2.40513  3.72494  3.29354  2.67741  2.69355  4.24690  2.90347  2.73739  3.18146  2.89801  2.37887  2.77519  2.98518  4.58477  3.61503
          0.02225  4.21235  4.93469  0.61958  0.77255  0.81591  0.58382
   1336   2.38819  4.36306  4.48688  3.93539  3.39538  4.13365  4.54652  1.37204  3.80736  2.05754  2.25288  4.15700  4.47838  4.04133  3.99390  3.46244  3.19957  1.99196  5.15718  3.98847   5600 i - - -
          2.68618  4.42225  2.77519  2.73123  3.46354  2.40513  3.72494  3.29354  2.67741  2.69355  4.24690  2.90347  2.73739  3.18146  2.89801  2.37887  2.77519  2.98518  4.58477  3.61503
          0.02225  4.21235  4.93469  0.61958  0.77255  0.81591  0.58382
   1337   1.75181  4.79039  3.08015  2.53507  4.07182  3.45992  3.68925  3.47617  2.19422  3.08566  3.67063  2.87608  3.86926  2.84948  2.66479  2.54319  2.85961  3.15707  5.32887  4.01748   5601 a - - -
          2.68618  4.42225  2.77519  2.73123  3.46354  2.40513  3.72494  3.29354  2.67741  2.69355  4.24690  2.90347  2.73739  3.18146  2.89801  2.37887  2.77519  2.98518  4.58477  3.61503
          0.02225  4.21235  4.93469  0.61958  0.77255  0.81591  0.58382
   1338   2.86765  4.28659  4.42606  3.84837  2.52963  4.01511  4.30812  2.00115  3.71145  1.91569  1.71515  4.03201  4.34412  3.89489  3.85538  3.11159  3.10020  2.27850  4.84947  3.64657   5602 m - - -
          2.68618  4.42225  2.77519  2.73123  3.46354  2.40513  3.72494  3.29354  2.67741  2.69355  4.24690  2.90347  2.73739  3.18146  2.89801  2.37887  2.77519  2.98518  4.58477  3.61503
          0.02225  4.21235  4.93469  0.61958  0.77255  0.81591  0.58382
   1339   3.93555  5.08583  4.91239  4.66649  0.93613  4.62378  3.56792  3.56997  4.49221  2.84859  4.14799  4.27356  4.91651  4.36749  4.45363  4.00824  4.15158  3.50953  3.67994  1.27419   5603 f - - -
          2.68618  4.42225  2.77519  2.73123  3.46354  2.40513  3.72494  3.29354  2.67741  2.69355  4.24690  2.90347  2.73739  3.18146  2.89801  2.37887  2.77519  2.98518  4.58477  3.61503
          0.02225  4.21235  4.93469  0.61958  0.77255  0.81591  0.58382
   1340   2.70758  5.16199  3.18813  2.59948  4.54810  3.58497  3.65272  3.94681  1.76600  3.42530  4.23599  2.85938  3.96661  2.65454  1.59865  2.66319  3.07795  3.58466  5.52903  4.25509   5604 r - - -
          2.68618  4.42225  2.77519  2.73123  3.46354  2.40513  3.72494  3.29354  2.67741  2.69355  4.24690  2.90347  2.73739  3.18146  2.89801  2.37887  2.77519  2.98518  4.58477  3.61503
          0.02225  4.21235  4.93469  0.61958  0.77255  0.81591  0.58382
   1341   2.47383  4.90595  2.85759  1.79966  4.27062  3.38816  3.72416  3.68643  2.52365  3.09390  4.09084  2.96603  3.85625  2.87217  2.96376  1.87590  2.87353  3.32500  5.49988  4.14850   5605 e - - -
          2.68618  4.42225  2.77519  2.73123  3.46354  2.40513  3.72494  3.29354  2.67741  2.69355  4.24690  2.90347  2.73739  3.18146  2.89801  2.37887  2.77519  2.98518  4.58477  3.61503
          0.02225  4.21235  4.93469  0.61958  0.77255  0.81591  0.58382
   1342   2.83376  4.26194  4.38015  3.81259  1.83789  3.98459  4.32197  1.95505  3.68989  2.08499  3.22028  4.00454  4.33664  3.89543  3.85649  3.29662  2.45473  1.94677  4.91089  3.69276   5606 f - - -
          2.68618  4.42225  2.77519  2.73123  3.46354  2.40513  3.72494  3.29354  2.67741  2.69355  4.24690  2.90347  2.73739  3.18146  2.89801  2.37887  2.77519  2.98518  4.58477  3.61503
          0.02225  4.21235  4.93469  0.61958  0.77255  0.81591  0.58382
   1343   0.92189  4.24942  3.77929  3.48329  4.33211  3.09746  4.45436  3.48036  3.46518  3.35677  4.26443  3.54666  3.85554  3.76373  3.72902  2.56023  2.13858  3.04672  5.74607  4.55671   5607 a - - -
          2.68618  4.42225  2.77519  2.73123  3.46354  2.40513  3.72494  3.29354  2.67741  2.69355  4.24690  2.90347  2.73739  3.18146  2.89801  2.37887  2.77519  2.98518  4.58477  3.61503
          0.02225  4.21235  4.93469  0.61958  0.77255  0.81591  0.58382
   1344   3.39621  5.53395  0.53160  2.61596  4.96631  3.50602  4.28367  4.64084  3.43977  4.19233  5.19125  3.18466  4.18341  3.53247  3.99232  3.32900  3.74637  4.24765  6.06337  4.80013   5608 D - - -
          2.68618  4.42225  2.77519  2.73123  3.46354  2.40513  3.72494  3.29354  2.67741  2.69355  4.24690  2.90347  2.73739  3.18146  2.89801  2.37887  2.77519  2.98518  4.58477  3.61503
          0.02225  4.21235  4.93469  0.61958  0.77255  0.81591  0.58382
   1345   2.91256  4.29892  4.51229  3.95485  3.30531  4.11815  4.44115  1.66400  3.81959  2.17341  3.31222  4.13651  4.45343  4.04012  3.98097  3.43900  3.15338  1.31523  4.99693  2.78380   5609 v - - -
          2.68618  4.42225  2.77519  2.73123  3.46354  2.40513  3.72494  3.29354  2.67741  2.69355  4.24690  2.90347  2.73739  3.18146  2.89801  2.37887  2.77519  2.98518  4.58477  3.61503
          0.02225  4.21235  4.93469  0.61958  0.77255  0.81591  0.58382
   1346   2.76000  4.77237  3.26921  2.69381  4.00857  3.57566  3.72043  3.36889  2.18482  3.00281  3.86541  3.15668  3.96102  2.29465  2.39852  2.83932  2.97839  1.90610  5.26403  4.00360   5610 v - - -
          2.68618  4.42225  2.77519  2.73123  3.46354  2.40513  3.72494  3.29354  2.67741  2.69355  4.24690  2.90347  2.73739  3.18146  2.89801  2.37887  2.77519  2.98518  4.58477  3.61503
          0.02225  4.21235  4.93469  0.61958  0.77255  0.81591  0.58382
   1347   2.66614  4.28572  3.78830  3.23377  3.40645  3.67060  4.03073  2.60999  3.10933  2.12380  2.15032  3.55838  4.08084  3.42967  3.40167  2.84649  1.99552  2.43208  4.94041  3.72910   5611 t - - -
          2.68618  4.42225  2.77519  2.73123  3.46354  2.40513  3.72494  3.29354  2.67741  2.69355  4.24690  2.90347  2.73739  3.18146  2.89801  2.37887  2.77519  2.98518  4.58477  3.61503
          0.02225  4.21235  4.93469  0.61958  0.77255  0.81591  0.58382
   1348   2.18261  4.68817  3.04461  2.61075  4.21745  3.32378  3.82181  3.63513  2.63687  3.24753  4.06650  3.07325  1.97637  2.49833  3.06416  2.32907  2.79731  3.25338  5.48383  4.17169   5612 p - - -
          2.68618  4.42225  2.77519  2.73123  3.46354  2.40513  3.72494  3.29354  2.67741  2.69355  4.24690  2.90347  2.73739  3.18146  2.89801  2.37887  2.77519  2.98518  4.58477  3.61503
          0.02225  4.21235  4.93469  0.61958  0.77255  0.81591  0.58382
   1349   2.58064  5.30797  1.85604  1.52415  4.62036  3.27374  3.73293  4.10017  2.59921  3.61061  4.40231  2.83152  3.87384  2.83033  3.12983  2.73194  3.07701  3.39307  5.77547  4.33643   5613 e - - -
          2.68618  4.42225  2.77519  2.73123  3.46354  2.40513  3.72494  3.29354  2.67741  2.69355  4.24690  2.90347  2.73739  3.18146  2.89801  2.37887  2.77519  2.98518  4.58477  3.61503
          0.02225  4.21235  4.93469  0.61958  0.77255  0.81591  0.58382
   1350   2.76336  4.98585  1.54671  2.41916  4.19714  3.40119  3.75968  3.61565  2.61667  3.20888  2.67940  2.95553  3.90276  2.78872  3.08980  2.77351  3.01711  3.30620  5.49491  4.12696   5614 d - - -
          2.68618  4.42225  2.77519  2.73123  3.46354  2.40513  3.72494  3.29354  2.67741  2.69355  4.24690  2.90347  2.73739  3.18146  2.89801  2.37887  2.77519  2.98518  4.58477  3.61503
          0.02225  4.21235  4.93469  0.61958  0.77255  0.81591  0.58382
   1351   3.38475  4.70455  5.00085  4.45854  3.22660  4.65943  5.02536  2.05893  4.30720  0.82424  3.04031  4.70468  4.86512  4.44322  4.43419  4.02716  3.62067  1.88830  5.33478  4.23779   5615 l - - -
          2.68618  4.42225  2.77519  2.73123  3.46354  2.40513  3.72494  3.29354  2.67741  2.69355  4.24690  2.90347  2.73739  3.18146  2.89801  2.37887  2.77519  2.98518  4.58477  3.61503
          0.02225  4.21235  4.93469  0.61958  0.77255  0.81591  0.58382
   1352   2.59108  5.10694  2.44253  2.35322  4.43324  2.82748  3.62295  3.89548  2.17791  3.40102  4.16673  2.71777  3.82677  2.73501  2.05136  2.64740  2.90844  3.49052  5.48281  4.16602   5616 r - - -
          2.68621  4.42236  2.77522  2.73122  3.46356  2.40523  3.72493  3.29364  2.67751  2.69366  4.24701  2.90358  2.73751  3.18093  2.89807  2.37898  2.77519  2.98530  4.58488  3.61326
          0.39449  1.14325  4.93469  0.67787  0.70866  0.81591  0.58382
   1353   3.22881  4.53370  4.94483  4.41461  3.49428  4.57830  5.04143  1.84169  4.28648  1.51917  3.27667  4.63360  4.84063  4.49949  4.45173  3.94579  3.47743  1.06063  5.47940  4.31619   5619 v - - -
          2.68618  4.42225  2.77519  2.73123  3.46354  2.40513  3.72494  3.29354  2.67741  2.69355  4.24690  2.90347  2.73739  3.18146  2.89801  2.37887  2.77519  2.98518  4.58477  3.61503
          0.02225  4.21235  4.93469  0.61958  0.77255  0.81591  0.58382
   1354   2.72277  5.14086  2.42158  2.36979  4.47461  3.42544  3.64604  3.93228  1.72065  3.43546  4.21127  2.90919  2.63348  2.76308  2.61238  2.69160  2.95619  3.53152  5.58175  4.20360   5620 k - - -
          2.68618  4.42225  2.77519  2.73123  3.46354  2.40513  3.72494  3.29354  2.67741  2.69355  4.24690  2.90347  2.73739  3.18146  2.89801  2.37887  2.77519  2.98518  4.58477  3.61503
          0.02225  4.21235  4.93469  0.61958  0.77255  0.81591  0.58382
   1355   2.79394  4.42819  3.90758  3.35799  3.61399  3.77270  4.15837  2.44718  3.01333  2.49058  3.53677  3.67244  4.20702  3.50022  2.55932  3.10967  3.07241  1.22140  5.17084  3.93661   5621 v - - -
          2.68618  4.42225  2.77519  2.73123  3.46354  2.40513  3.72494  3.29354  2.67741  2.69355  4.24690  2.90347  2.73739  3.18146  2.89801  2.37887  2.77519  2.98518  4.58477  3.61503
          0.02225  4.21235  4.93469  0.61958  0.77255  0.81591  0.58382
   1356   3.26906  4.95446  3.91478  3.81235  4.75629  3.62348  4.84937  4.40555  3.90207  3.98809  5.06119  4.07867  0.38432  4.27957  4.09675  3.45009  3.73942  4.00889  5.83413  4.88573   5622 P - - -
          2.68618  4.42225  2.77519  2.73123  3.46354  2.40513  3.72494  3.29354  2.67741  2.69355  4.24690  2.90347  2.73739  3.18146  2.89801  2.37887  2.77519  2.98518  4.58477  3.61503
          0.13083  4.21235  2.22728  0.61958  0.77255  0.80847  0.58976
   1357   2.21977  5.18820  2.16422  1.96980  4.49492  3.34429  3.61974  3.92904  2.40458  3.47818  4.25435  2.42209  3.81313  2.65991  2.97121  2.63658  2.94677  3.54804  5.63835  4.21842   5623 e - - -
          2.68621  4.42248  2.77544  2.73148  3.46379  2.40462  3.72519  3.29284  2.67766  2.69358  4.24715  2.90372  2.73764  3.18162  2.89826  2.37856  2.77463  2.98522  4.58502  3.61527
          0.55519  0.87210  4.83261  1.20903  0.35451  0.70226  0.68412
   1358   2.57290  5.11099  3.00957  2.14528  4.45090  3.48293  3.42489  3.88985  1.85660  3.16637  4.16492  2.83514  3.87080  2.72317  2.06838  2.68108  2.94811  3.50159  5.52092  4.17719   5628 k - - -
          2.68618  4.42225  2.77519  2.73123  3.46354  2.40513  3.72494  3.29354  2.67741  2.69355  4.24690  2.90347  2.73739  3.18146  2.89801  2.37887  2.77519  2.98518  4.58477  3.61503
          0.02205  4.22107  4.94342  0.61958  0.77255  0.80780  0.59030
   1359   2.29819  4.79848  3.07146  2.52584  3.57250  3.45902  3.68681  3.48115  2.44779  3.07040  3.91355  2.58750  3.60692  2.84617  1.91575  2.69102  2.88446  3.16091  5.32810  4.00804   5629 r - - -
          2.68618  4.42225  2.77519  2.73123  3.46354  2.40513  3.72494  3.29354  2.67741  2.69355  4.24690  2.90347  2.73739  3.18146  2.89801  2.37887  2.77519  2.98518  4.58477  3.61503
          0.02205  4.22107  4.94342  0.61958  0.77255  0.80780  0.59030
   1360   2.79892  5.19636  2.87887  2.09186  4.53642  3.47802  2.92547  3.98128  2.17169  3.46812  4.25633  2.93147  3.89891  1.73368  2.61644  2.76398  3.02130  3.59062  5.59344  4.24363   5630 q - - -
          2.68618  4.42225  2.77519  2.73123  3.46354  2.40513  3.72494  3.29354  2.67741  2.69355  4.24690  2.90347  2.73739  3.18146  2.89801  2.37887  2.77519  2.98518  4.58477  3.61503
          0.02205  4.22107  4.94342  0.61958  0.77255  0.80780  0.59030
   1361   2.85479  4.32620  4.20509  3.63988  3.36058  3.97619  4.29592  1.28602  3.45626  2.06005  3.28552  3.90825  4.32653  3.38071  3.52419  3.28209  3.09298  1.96580  5.01969  3.82568   5631 i - - -
          2.68618  4.42225  2.77519  2.73123  3.46354  2.40513  3.72494  3.29354  2.67741  2.69355  4.24690  2.90347  2.73739  3.18146  2.89801  2.37887  2.77519  2.98518  4.58477  3.61503
          0.02205  4.22107  4.94342  0.61958  0.77255  0.80780  0.59030
   1362   3.01075  4.39224  4.60608  4.02893  3.26911  4.22044  4.55435  1.66564  3.88341  1.29239  3.02897  4.23595  4.51528  4.07607  3.62102  3.53742  3.24211  1.88593  5.07792  3.93835   5632 l - - -
          2.68618  4.42225  2.77519  2.73123  3.46354  2.40513  3.72494  3.29354  2.67741  2.69355  4.24690  2.90347  2.73739  3.18146  2.89801  2.37887  2.77519  2.98518  4.58477  3.61503
          0.02205  4.22107  4.94342  0.61958  0.77255  0.80780  0.59030
   1363   2.54688  4.71292  3.06722  2.54075  3.93045  3.47334  3.16358  3.33113  2.38741  2.96595  3.80182  3.04230  3.14508  2.87120  2.95265  2.69362  1.96954  2.92265  5.24088  3.60858   5633 t - - -
          2.68618  4.42225  2.77519  2.73123  3.46354  2.40513  3.72494  3.29354  2.67741  2.69355  4.24690  2.90347  2.73739  3.18146  2.89801  2.37887  2.77519  2.98518  4.58477  3.61503
          0.02877  4.22107  4.29198  0.61958  0.77255  0.80780  0.59030
   1364   1.90095  4.49820  3.26778  2.71787  3.70572  3.49598  3.22192  2.66175  2.68824  2.76418  3.63128  2.96373  3.90497  3.02029  3.09248  2.47470  2.67259  2.71716  5.09255  3.82524   5634 a - - -
          2.68618  4.42225  2.77519  2.73123  3.46354  2.40513  3.72494  3.29354  2.67741  2.69355  4.24690  2.90347  2.73739  3.18146  2.89801  2.37887  2.77519  2.98518  4.58477  3.61503
          0.02220  4.21450  4.93685  0.61958  0.77255  0.81392  0.58540
   1365   2.57716  5.02987  2.80599  1.99765  4.32860  3.42867  3.61341  3.03520  1.87163  3.30890  4.08744  2.91866  3.82942  2.62240  2.74950  2.63633  2.88975  3.39575  5.48469  4.11523   5635 k - - -
          2.68618  4.42225  2.77519  2.73123  3.46354  2.40513  3.72494  3.29354  2.67741  2.69355  4.24690  2.90347  2.73739  3.18146  2.89801  2.37887  2.77519  2.98518  4.58477  3.61503
          0.02220  4.21450  4.93685  0.61958  0.77255  0.81392  0.58540
   1366   2.38314  4.39222  3.34122  3.11749  4.45366  3.11061  4.28365  3.90139  3.22292  3.57559  4.41980  3.35854  1.17508  3.54135  3.54852  1.95876  2.90167  3.36695  5.78337  4.53224   5636 p - - -
          2.68624  4.42231  2.77526  2.73100  3.46360  2.40519  3.72501  3.29360  2.67747  2.69333  4.24696  2.90353  2.73713  3.18152  2.89807  2.37889  2.77526  2.98524  4.58483  3.61509
          0.26799  1.47880  4.93685  0.50131  0.93074  0.81392  0.58540
   1367   2.53268  4.42421  3.39348  2.98862  3.88493  3.31969  4.02408  3.29096  2.94854  3.01760  3.91055  3.32479  3.91173  3.30685  3.28815  2.38033  1.25762  2.96896  5.29827  3.56489   5639 t - - -
          2.68618  4.42225  2.77519  2.73123  3.46354  2.40513  3.72494  3.29354  2.67741  2.69355  4.24690  2.90347  2.73739  3.18146  2.89801  2.37887  2.77519  2.98518  4.58477  3.61503
          0.02220  4.21450  4.93685  0.61958  0.77255  0.81392  0.58540
   1368   2.20774  5.02163  2.81387  2.03852  4.33825  3.40579  3.67168  3.78162  2.44722  3.33195  4.12387  2.91918  2.52171  2.38662  2.90356  2.64694  2.89010  3.40698  5.52346  4.15238   5640 e - - -
          2.68618  4.42225  2.77519  2.73123  3.46354  2.40513  3.72494  3.29354  2.67741  2.69355  4.24690  2.90347  2.73739  3.18146  2.89801  2.37887  2.77519  2.98518  4.58477  3.61503
          0.02220  4.21450  4.93685  0.61958  0.77255  0.81392  0.58540
   1369   1.97572  4.93868  2.83413  2.15335  4.20716  3.42565  3.64834  3.63921  2.43148  2.84529  3.94908  2.58077  3.83476  2.59236  2.90237  2.63039  2.87612  3.28847  5.42578  4.06780   5641 a - - -
          2.68618  4.42225  2.77519  2.73123  3.46354  2.40513  3.72494  3.29354  2.67741  2.69355  4.24690  2.90347  2.73739  3.18146  2.89801  2.37887  2.77519  2.98518  4.58477  3.61503
          0.02220  4.21450  4.93685  0.61958  0.77255  0.81392  0.58540
   1370   2.79937  4.65972  3.24908  2.68691  1.87998  3.61839  3.80107  3.15977  2.74675  2.75460  3.72549  3.26154  4.03815  2.01845  3.09848  2.92813  3.03819  2.94501  4.89964  3.46409   5642 f - - -
          2.68618  4.42225  2.77519  2.73123  3.46354  2.40513  3.72494  3.29354  2.67741  2.69355  4.24690  2.90347  2.73739  3.18146  2.89801  2.37887  2.77519  2.98518  4.58477  3.61503
          0.02220  4.21450  4.93685  0.61958  0.77255  0.81392  0.58540
   1371   2.95664  5.23865  3.08525  2.25105  4.63801  3.59178  3.68707  4.02615  1.19556  3.49783  4.32422  3.08694  4.00237  2.81474  2.34590  2.93037  2.99476  3.66759  5.59127  4.32409   5643 k - - -
          2.68618  4.42225  2.77519  2.73123  3.46354  2.40513  3.72494  3.29354  2.67741  2.69355  4.24690  2.90347  2.73739  3.18146  2.89801  2.37887  2.77519  2.98518  4.58477  3.61503
          0.02220  4.21450  4.93685  0.61958  0.77255  0.81392  0.58540
   1372   2.45137  4.81763  2.83533  2.26576  4.05607  3.44665  3.50022  3.36576  2.44960  2.58672  3.52456  2.76627  3.83662  2.78038  2.70499  2.56568  2.56889  3.14961  5.31986  3.74080   5644 e - - -
          2.68618  4.42225  2.77519  2.73123  3.46354  2.40513  3.72494  3.29354  2.67741  2.69355  4.24690  2.90347  2.73739  3.18146  2.89801  2.37887  2.77519  2.98518  4.58477  3.61503
          0.02220  4.21450  4.93685  0.61958  0.77255  0.81392  0.58540
   1373   3.38898  4.72264  4.59605  4.16618  1.81555  4.30424  3.61557  2.53833  4.01676  2.59041  3.75709  4.08271  4.62446  4.07711  4.10481  3.63334  3.61242  3.00897  3.88931  1.05006   5645 y - - -
          2.68618  4.42225  2.77519  2.73123  3.46354  2.40513  3.72494  3.29354  2.67741  2.69355  4.24690  2.90347  2.73739  3.18146  2.89801  2.37887  2.77519  2.98518  4.58477  3.61503
          0.14465  4.21450  2.12113  0.61958  0.77255  0.81392  0.58540
   1374   2.86492  4.78699  3.28610  2.82947  3.68832  3.62721  3.84794  3.13045  2.54443  1.95651  3.71330  3.27656  4.05455  1.65480  2.84639  2.97353  3.10760  2.98821  5.17966  3.85293   5646 q - - -
          2.68618  4.42225  2.77519  2.73123  3.46354  2.40513  3.72494  3.29354  2.67741  2.69355  4.24690  2.90347  2.73739  3.18146  2.89801  2.37887  2.77519  2.98518  4.58477  3.61503
          0.02506  4.09491  4.81726  0.61958  0.77255  0.91319  0.51290
   1375   2.58451  4.91708  2.94634  2.06634  4.19511  3.41321  3.58623  3.60713  2.17353  3.17641  3.47978  2.91821  3.80466  2.32946  2.70789  2.61430  2.66262  3.13842  5.38695  4.03579   5647 e - - -
          2.68618  4.42225  2.77519  2.73123  3.46354  2.40513  3.72494  3.29354  2.67741  2.69355  4.24690  2.90347  2.73739  3.18146  2.89801  2.37887  2.77519  2.98518  4.58477  3.61503
          0.02506  4.09491  4.81726  0.61958  0.77255  0.86981  0.54306
   1376   2.50084  4.42068  3.30521  2.31133  3.57825  3.52214  3.75935  2.47439  2.70266  2.54360  3.16380  3.17647  3.90498  2.84838  3.03858  2.69645  2.72782  2.45285  4.98916  3.73352   5648 e - - -
          2.68618  4.42225  2.77519  2.73123  3.46354  2.40513  3.72494  3.29354  2.67741  2.69355  4.24690  2.90347  2.73739  3.18146  2.89801  2.37887  2.77519  2.98518  4.58477  3.61503
          0.02447  4.11854  4.84089  0.61958  0.77255  0.89524  0.52511
   1377   3.39539  4.75343  4.81862  4.32402  3.13327  4.55682  4.88528  2.09317  4.09428  0.75376  2.98988  4.58593  4.79842  4.31371  4.23364  3.96136  3.64076  2.30785  5.21521  4.04256   5649 l - - -
          2.68618  4.42225  2.77519  2.73123  3.46354  2.40513  3.72494  3.29354  2.67741  2.69355  4.24690  2.90347  2.73739  3.18146  2.89801  2.37887  2.77519  2.98518  4.58477  3.61503
          0.02447  4.11854  4.84089  0.61958  0.77255  0.89524  0.52511
   1378   2.54370  4.94688  1.91471  2.25701  4.26078  2.99364  3.68569  3.68717  2.52441  3.27380  4.08305  2.89188  3.82555  2.83329  3.01385  2.49430  2.92195  2.64124  5.49514  4.12591   5650 d - - -
          2.68618  4.42225  2.77519  2.73123  3.46354  2.40513  3.72494  3.29354  2.67741  2.69355  4.24690  2.90347  2.73739  3.18146  2.89801  2.37887  2.77519  2.98518  4.58477  3.61503
          0.02447  4.11854  4.84089  0.61958  0.77255  0.89524  0.52511
   1379   2.08471  4.63199  3.07945  2.22580  3.87958  3.23816  3.69839  3.26833  2.53260  2.91910  3.04605  3.04063  3.84374  2.88845  2.98078  2.46065  2.66108  2.96037  5.20745  3.90777   5651 a - - -
          2.68618  4.42225  2.77519  2.73123  3.46354  2.40513  3.72494  3.29354  2.67741  2.69355  4.24690  2.90347  2.73739  3.18146  2.89801  2.37887  2.77519  2.98518  4.58477  3.61503
          0.02447  4.11854  4.84089  0.61958  0.77255  0.89524  0.52511
   1380   3.30441  5.11219  3.82220  3.29040  4.53040  3.73573  4.03305  4.09545  2.37756  3.56677  4.56656  3.62807  4.23181  3.24643  0.65999  3.38050  3.55707  3.81021  5.51676  4.41093   5652 R - - -
          2.68618  4.42225  2.77519  2.73123  3.46354  2.40513  3.72494  3.29354  2.67741  2.69355  4.24690  2.90347  2.73739  3.18146  2.89801  2.37887  2.77519  2.98518  4.58477  3.61503
          0.02447  4.11854  4.84089  0.61958  0.77255  0.89524  0.52511
   1381   2.26597  4.24051  3.78379  3.31867  3.59667  3.49393  4.15913  1.52234  3.24223  2.57298  3.55530  3.55087  4.02915  3.54871  3.51865  2.26839  2.89686  2.32682  5.12202  3.90096   5653 i - - -
          2.68618  4.42225  2.77519  2.73123  3.46354  2.40513  3.72494  3.29354  2.67741  2.69355  4.24690  2.90347  2.73739  3.18146  2.89801  2.37887  2.77519  2.98518  4.58477  3.61503
          0.02447  4.11854  4.84089  0.61958  0.77255  0.89524  0.52511
   1382   2.76074  5.23205  1.96728  2.28186  4.56229  3.37066  3.67947  4.02356  1.60164  3.52785  4.32518  2.82792  3.85854  2.81095  2.83903  2.74401  2.99173  3.62250  5.67548  4.27850   5654 k - - -
          2.68618  4.42225  2.77519  2.73123  3.46354  2.40513  3.72494  3.29354  2.67741  2.69355  4.24690  2.90347  2.73739  3.18146  2.89801  2.37887  2.77519  2.98518  4.58477  3.61503
          0.02447  4.11854  4.84089  0.61958  0.77255  0.89524  0.52511
   1383   1.53252  4.39194  3.42705  2.88457  3.66138  3.47786  3.90601  2.87487  2.73674  2.64718  2.85877  3.31023  3.94666  3.19138  3.16049  2.78795  2.86111  2.63029  5.10570  3.86488   5655 a - - -
          2.68618  4.42225  2.77519  2.73123  3.46354  2.40513  3.72494  3.29354  2.67741  2.69355  4.24690  2.90347  2.73739  3.18146  2.89801  2.37887  2.77519  2.98518  4.58477  3.61503
          0.02447  4.11854  4.84089  0.61958  0.77255  0.72029  0.66672
   1384   3.25050  4.52890  5.07115  4.59183  3.69627  4.65945  5.29258  0.94320  4.48142  2.15711  3.48236  4.78423  4.95201  4.73471  4.65860  4.06907  3.51844  1.37398  5.72531  4.52429   5656 i - - -
          2.68632  4.42240  2.77534  2.73023  3.46369  2.40524  3.72509  3.29368  2.67726  2.69369  4.24524  2.90361  2.73754  3.18113  2.89808  2.37902  2.77534  2.98533  4.58492  3.61518
          0.54288  0.88734  4.93685  0.68087  0.70557  0.81392  0.58540
   1385   3.05205  5.11984  3.57976  2.87456  4.46457  3.74730  3.70059  3.81155  1.73970  2.56574  4.19831  3.28251  4.10033  2.84600  1.32050  3.07649  3.22493  3.52312  5.44785  4.25476   5659 r - - -
          2.68618  4.42225  2.77519  2.73123  3.46354  2.40513  3.72494  3.29354  2.67741  2.69355  4.24690  2.90347  2.73739  3.18146  2.89801  2.37887  2.77519  2.98518  4.58477  3.61503
          0.02222  4.21357  4.93592  0.61958  0.77255  0.81392  0.58540
   1386   2.61823  3.56392  2.54280  1.98517  4.11901  3.43633  3.63965  3.32461  2.42796  3.13159  3.46530  2.77294  3.82855  2.69596  2.89710  2.57386  2.84992  3.09702  5.36027  4.01380   5660 e - - -
          2.68618  4.42225  2.77519  2.73123  3.46354  2.40513  3.72494  3.29354  2.67741  2.69355  4.24690  2.90347  2.73739  3.18146  2.89801  2.37887  2.77519  2.98518  4.58477  3.61503
          0.02222  4.21357  4.93592  0.61958  0.77255  0.81392  0.58540
   1387   2.76408  5.11695  2.89904  2.37997  4.44592  1.96948  3.65832  3.87884  2.11211  3.39305  4.18867  2.81987  3.89170  2.54686  2.35734  2.75011  2.99536  3.50483  5.54375  4.20277   5661 g - - -
          2.68618  4.42225  2.77519  2.73123  3.46354  2.40513  3.72494  3.29354  2.67741  2.69355  4.24690  2.90347  2.73739  3.18146  2.89801  2.37887  2.77519  2.98518  4.58477  3.61503
          0.02222  4.21357  4.93592  0.61958  0.77255  0.81392  0.58540
   1388   2.59316  4.48573  3.27813  2.75395  2.92554  3.47235  3.80978  3.10395  2.72892  2.76729  3.65952  3.19470  2.16007  2.90151  3.12436  2.49680  2.48556  2.83801  5.10837  3.83571   5662 p - - -
          2.68618  4.42225  2.77519  2.73123  3.46354  2.40513  3.72494  3.29354  2.67741  2.69355  4.24690  2.90347  2.73739  3.18146  2.89801  2.37887  2.77519  2.98518  4.58477  3.61503
          0.02222  4.21357  4.93592  0.61958  0.77255  0.81392  0.58540
   1389   1.41864  4.28698  3.71116  3.25729  3.87932  3.30943  4.19261  2.98493  3.21199  2.88430  3.81709  3.49082  2.85541  3.51353  3.52506  2.69743  2.86448  1.91312  5.34078  4.12262   5663 a - - -
          2.68618  4.42225  2.77519  2.73123  3.46354  2.40513  3.72494  3.29354  2.67741  2.69355  4.24690  2.90347  2.73739  3.18146  2.89801  2.37887  2.77519  2.98518  4.58477  3.61503
          0.02222  4.21357  4.93592  0.61958  0.77255  0.81392  0.58540
   1390   2.70895  5.23414  2.31397  1.91244  4.56398  3.26586  3.65087  4.04613  1.90301  3.52745  4.26104  2.85613  3.83919  2.32871  2.88151  2.68119  2.97042  3.61866  5.66333  4.24770   5664 k - - -
          2.68618  4.42225  2.77519  2.73123  3.46354  2.40513  3.72494  3.29354  2.67741  2.69355  4.24690  2.90347  2.73739  3.18146  2.89801  2.37887  2.77519  2.98518  4.58477  3.61503
          0.02222  4.21357  4.93592  0.61958  0.77255  0.81392  0.58540
   1391   2.41026  4.42251  3.29467  2.99237  4.34684  3.15672  4.14965  3.75130  3.04766  3.41908  4.25724  3.29242  1.29846  3.30837  3.39921  2.23205  2.51072  3.27882  5.66804  4.41654   5665 p - - -
          2.68618  4.42225  2.77519  2.73123  3.46354  2.40513  3.72494  3.29354  2.67741  2.69355  4.24690  2.90347  2.73739  3.18146  2.89801  2.37887  2.77519  2.98518  4.58477  3.61503
          0.02222  4.21357  4.93592  0.61958  0.77255  0.81392  0.58540
   1392   2.62986  4.73745  2.90044  2.51053  4.27302  1.57727  3.50066  3.70384  2.71894  3.31673  4.14684  3.05836  3.87408  3.05289  3.13499  2.17072  2.77324  3.31985  5.54968  4.23010   5666 g - - -
          2.68618  4.42225  2.77519  2.73123  3.46354  2.40513  3.72494  3.29354  2.67741  2.69355  4.24690  2.90347  2.73739  3.18146  2.89801  2.37887  2.77519  2.98518  4.58477  3.61503
          0.02222  4.21357  4.93592  0.61958  0.77255  0.81392  0.58540
   1393   2.91174  5.45396  1.33205  2.01262  4.74997  3.35769  3.76984  4.25065  2.65600  3.73667  4.54114  2.81439  3.90437  2.40714  3.00451  2.82491  3.17230  3.82612  5.88706  4.36277   5667 d - - -
          2.68618  4.42225  2.77519  2.73123  3.46354  2.40513  3.72494  3.29354  2.67741  2.69355  4.24690  2.90347  2.73739  3.18146  2.89801  2.37887  2.77519  2.98518  4.58477  3.61503
          0.02222  4.21357  4.93592  0.61958  0.77255  0.80763  0.59043
   1394   2.23366  5.21367  1.02759  2.36882  4.74994  3.30642  3.97613  4.16282  2.99990  3.79866  4.67835  2.91839  3.95410  3.16176  3.55381  2.88647  3.26026  3.74666  5.99608  4.56059   5668 d - - -
          2.68618  4.42225  2.77519  2.73123  3.46354  2.40513  3.72494  3.29354  2.67741  2.69355  4.24690  2.90347  2.73739  3.18146  2.89801  2.37887  2.77519  2.98518  4.58477  3.61503
          0.02215  4.21659  4.93893  0.61958  0.77255  0.81112  0.58764
   1395   2.65271  4.40485  3.47834  3.00632  3.66092  3.55978  3.98821  1.71873  2.95729  2.67196  3.61396  2.37238  4.02330  3.29826  3.29740  2.85739  2.43261  2.52421  5.12862  3.88060   5669 i - - -
          2.68618  4.42225  2.77519  2.73123  3.46354  2.40513  3.72494  3.29354  2.67741  2.69355  4.24690  2.90347  2.73739  3.18146  2.89801  2.37887  2.77519  2.98518  4.58477  3.61503
          0.02215  4.21659  4.93893  0.61958  0.77255  0.81112  0.58764
   1396   2.90870  4.37842  4.25102  3.67852  3.08952  3.99982  3.88976  2.51878  3.50153  1.19984  2.21861  3.92632  4.32405  3.75475  3.69059  3.29840  3.13538  2.48956  4.80564  3.33789   5670 l - - -
          2.68618  4.42225  2.77519  2.73123  3.46354  2.40513  3.72494  3.29354  2.67741  2.69355  4.24690  2.90347  2.73739  3.18146  2.89801  2.37887  2.77519  2.98518  4.58477  3.61503
          0.02215  4.21659  4.93893  0.61958  0.77255  0.81112  0.58764
   1397   3.50330  4.83377  4.99021  4.49125  3.16925  4.69533  5.02058  2.12083  4.26401  0.67691  3.00592  4.74537  4.90497  4.44354  4.38031  4.10549  3.74363  2.37491  5.28711  4.14274   5671 L - - -
          2.68618  4.42225  2.77519  2.73123  3.46354  2.40513  3.72494  3.29354  2.67741  2.69355  4.24690  2.90347  2.73739  3.18146  2.89801  2.37887  2.77519  2.98518  4.58477  3.61503
          0.02215  4.21659  4.93893  0.61958  0.77255  0.81112  0.58764
   1398   2.70105  5.02788  2.62107  2.39544  4.42434  2.86368  3.71734  3.87698  1.97766  3.41974  4.21240  2.90632  3.85583  2.85272  2.96877  1.73186  2.96604  3.47980  5.60044  4.22543   5672 s - - -
          2.68609  4.42249  2.77539  2.73064  3.46378  2.40537  3.72518  3.29378  2.67714  2.69310  4.24593  2.90371  2.73741  3.18164  2.89787  2.37892  2.77530  2.98542  4.58501  3.61527
          0.12356  2.24376  4.58784  2.10957  0.12930  0.81112  0.58764
   1399   3.24016  4.50790  5.09501  4.61149  3.74203  4.67929  5.31718  1.20654  4.51259  2.21843  3.52300  4.80025  4.96525  4.76835  4.69290  4.08565  3.50574  1.03860  5.75797  4.55008   5687 v - - -
          2.68618  4.42225  2.77519  2.73123  3.46354  2.40513  3.72494  3.29354  2.67741  2.69355  4.24690  2.90347  2.73739  3.18146  2.89801  2.37887  2.77519  2.98518  4.58477  3.61503
          0.02556  4.21357  4.56183  0.61958  0.77255  0.81392  0.58540
   1400   2.24395  4.30096  4.08191  3.58178  3.62234  3.73778  4.36628  1.43934  3.48819  2.47546  3.53506  3.82074  4.22802  3.78039  3.74616  3.09449  2.15069  2.09008  5.22997  4.02246   5688 i - - -
          2.68618  4.42225  2.77519  2.73123  3.46354  2.40513  3.72494  3.29354  2.67741  2.69355  4.24690  2.90347  2.73739  3.18146  2.89801  2.37887  2.77519  2.98518  4.58477  3.61503
          0.02230  4.21031  4.93265  0.61958  0.77255  0.81693  0.58301
   1401   2.59543  4.64862  3.02146  2.66050  4.15978  2.55540  3.51214  3.58815  2.72833  3.22102  4.05927  2.80075  3.87376  3.07698  3.13760  2.68661  1.49144  3.22168  5.46459  4.16068   5689 t - - -
          2.68618  4.42225  2.77519  2.73123  3.46354  2.40513  3.72494  3.29354  2.67741  2.69355  4.24690  2.90347  2.73739  3.18146  2.89801  2.37887  2.77519  2.98518  4.58477  3.61503
          0.02230  4.21031  4.93265  0.61958  0.77255  0.81693  0.58301
   1402   3.10835  5.76587  1.08261  1.71679  5.03945  3.31473  3.89231  4.58851  2.95848  4.05790  4.91823  2.54588  3.95996  3.06172  3.59365  2.96641  3.40447  4.13687  6.20909  4.65747   5690 d - - -
          2.68620  4.42227  2.77521  2.73125  3.46355  2.40514  3.72496  3.29356  2.67742  2.69356  4.24691  2.90348  2.73741  3.18148  2.89802  2.37888  2.77521  2.98520  4.58478  3.61441
          0.12096  2.23748  4.93265  0.34130  1.24080  0.81693  0.58301
   1403   1.50711  4.25932  3.57208  3.33978  4.54069  1.27231  4.42964  3.96068  3.45537  3.65397  4.46549  3.44627  3.79878  3.71028  3.75531  2.29024  2.82262  3.34946  5.87654  4.68101   5692 g - - -
          2.68618  4.42225  2.77519  2.73123  3.46354  2.40513  3.72494  3.29354  2.67741  2.69355  4.24690  2.90347  2.73739  3.18146  2.89801  2.37887  2.77519  2.98518  4.58477  3.61503
          0.02230  4.21031  4.93265  0.61958  0.77255  0.81693  0.58301
   1404   3.15764  5.27574  3.52895  2.88690  4.74884  3.75961  3.70674  4.09687  1.78578  3.52958  4.39599  2.97879  4.13404  2.84129  1.07430  3.14949  3.32428  3.77261  5.55986  4.39378   5693 r - - -
          2.68618  4.42225  2.77519  2.73123  3.46354  2.40513  3.72494  3.29354  2.67741  2.69355  4.24690  2.90347  2.73739  3.18146  2.89801  2.37887  2.77519  2.98518  4.58477  3.61503
          0.02230  4.21031  4.93265  0.61958  0.77255  0.81693  0.58301
   1405   2.94143  5.10664  3.22999  2.68894  4.25623  3.62719  1.88050  3.83284  1.57127  3.11977  4.20068  3.15205  4.02236  2.85222  2.44872  2.94752  3.14427  3.51403  5.39087  4.06961   5694 k - - -
          2.68618  4.42225  2.77519  2.73123  3.46354  2.40513  3.72494  3.29354  2.67741  2.69355  4.24690  2.90347  2.73739  3.18146  2.89801  2.37887  2.77519  2.98518  4.58477  3.61503
          0.02230  4.21031  4.93265  0.61958  0.77255  0.81693  0.58301
   1406   1.69341  4.37177  4.00623  3.45774  3.37310  3.83470  4.22840  2.45588  3.34623  1.74354  2.48840  3.76494  4.23184  3.63212  3.61104  3.14339  3.06027  2.34814  5.04327  3.85493   5695 a - - -
          2.68618  4.42225  2.77519  2.73123  3.46354  2.40513  3.72494  3.29354  2.67741  2.69355  4.24690  2.90347  2.73739  3.18146  2.89801  2.37887  2.77519  2.98518  4.58477  3.61503
          0.02230  4.21031  4.93265  0.61958  0.77255  0.81693  0.58301
   1407   0.81261  4.24084  3.70211  3.47327  4.43563  3.04398  4.48280  3.74761  3.51316  3.53921  4.40183  3.52008  3.82576  3.79609  3.77000  2.19218  2.82379  3.21928  5.81933  4.62097   5696 a - - -
          2.68618  4.42225  2.77519  2.73123  3.46354  2.40513  3.72494  3.29354  2.67741  2.69355  4.24690  2.90347  2.73739  3.18146  2.89801  2.37887  2.77519  2.98518  4.58477  3.61503
          0.02230  4.21031  4.93265  0.61958  0.77255  0.81693  0.58301
   1408   3.35413  4.63592  5.06257  4.55314  3.40085  4.70657  5.13746  1.02120  4.39020  1.46933  3.21317  4.77452  4.93079  4.58593  4.52615  4.10087  3.59936  1.90288  5.46813  4.30953   5697 i - - -
          2.68618  4.42225  2.77519  2.73123  3.46354  2.40513  3.72494  3.29354  2.67741  2.69355  4.24690  2.90347  2.73739  3.18146  2.89801  2.37887  2.77519  2.98518  4.58477  3.61503
          0.02230  4.21031  4.93265  0.61958  0.77255  0.81693  0.58301
   1409   3.39347  5.53140  0.53341  2.61384  4.96336  3.50397  4.28121  4.63731  3.43683  4.18913  5.18786  3.18249  4.18122  3.52990  3.98921  3.32639  3.74354  4.24430  6.06091  4.79732   5698 D - - -
          2.68618  4.42225  2.77519  2.73123  3.46354  2.40513  3.72494  3.29354  2.67741  2.69355  4.24690  2.90347  2.73739  3.18146  2.89801  2.37887  2.77519  2.98518  4.58477  3.61503
          0.02230  4.21031  4.93265  0.61958  0.77255  0.81693  0.58301
   1410   2.81233  4.37117  3.95324  3.38945  3.27100  3.85373  4.12729  2.58186  3.22810  1.39662  2.18713  3.71295  3.77690  3.14503  3.47837  3.14169  3.04410  2.51042  4.92777  3.74657   5699 l - - -
          2.68618  4.42225  2.77519  2.73123  3.46354  2.40513  3.72494  3.29354  2.67741  2.69355  4.24690  2.90347  2.73739  3.18146  2.89801  2.37887  2.77519  2.98518  4.58477  3.61503
          0.02230  4.21031  4.93265  0.61958  0.77255  0.81693  0.58301
   1411   3.43065  5.21851  3.95977  3.41610  4.66174  3.83522  4.12977  4.23944  2.45392  3.69387  4.69656  3.74378  4.33171  3.34330  0.56606  3.50579  3.68010  3.95140  5.61325  4.52853   5700 R - - -
          2.68618  4.42225  2.77519  2.73123  3.46354  2.40513  3.72494  3.29354  2.67741  2.69355  4.24690  2.90347  2.73739  3.18146  2.89801  2.37887  2.77519  2.98518  4.58477  3.61503
          0.02230  4.21031  4.93265  0.61958  0.77255  0.81693  0.58301
   1412   3.49829  4.79778  5.11021  4.54359  2.51326  4.74628  4.92896  2.33414  4.40689  0.74839  2.50585  4.77200  4.87904  4.42705  4.47333  4.09796  3.70834  2.53800  5.12464  3.98642   5701 l - - -
          2.68618  4.42225  2.77519  2.73123  3.46354  2.40513  3.72494  3.29354  2.67741  2.69355  4.24690  2.90347  2.73739  3.18146  2.89801  2.37887  2.77519  2.98518  4.58477  3.61503
          0.02230  4.21031  4.93265  0.61958  0.77255  0.81693  0.58301
   1413   3.24440  4.51030  5.08212  4.56006  3.58912  4.67640  5.18570  1.44469  4.45657  1.72593  3.37683  4.75692  4.91981  4.65880  4.61066  4.05415  3.49243  1.10135  5.58925  4.42478   5702 v - - -
          2.68618  4.42225  2.77519  2.73123  3.46354  2.40513  3.72494  3.29354  2.67741  2.69355  4.24690  2.90347  2.73739  3.18146  2.89801  2.37887  2.77519  2.98518  4.58477  3.61503
          0.02230  4.21031  4.93265  0.61958  0.77255  0.81693  0.58301
   1414   2.65713  4.81066  1.82922  2.48648  4.03257  3.45460  3.70335  3.09989  2.52846  3.03724  3.01944  2.77802  3.87085  2.86852  2.98668  2.70197  2.88921  3.07268  5.33517  3.99995   5703 d - - -
          2.68618  4.42225  2.77519  2.73123  3.46354  2.40513  3.72494  3.29354  2.67741  2.69355  4.24690  2.90347  2.73739  3.18146  2.89801  2.37887  2.77519  2.98518  4.58477  3.61503
          0.02230  4.21031  4.93265  0.61958  0.77255  0.81693  0.58301
   1415   2.41797  4.63757  3.14345  2.62698  3.93268  3.41515  3.76579  3.36375  2.59267  2.96209  3.65616  3.09645  1.97271  2.76588  2.99302  2.32869  2.86548  3.03714  5.28774  3.99223   5704 p - - -
          2.68618  4.42225  2.77519  2.73123  3.46354  2.40513  3.72494  3.29354  2.67741  2.69355  4.24690  2.90347  2.73739  3.18146  2.89801  2.37887  2.77519  2.98518  4.58477  3.61503
          0.02230  4.21031  4.93265  0.61958  0.77255  0.81693  0.58301
   1416   2.12599  4.99462  2.36632  2.26737  4.28636  3.33196  3.63468  3.73284  2.37196  3.04080  4.06505  2.76436  3.82034  2.75929  2.89732  2.35637  2.76943  3.30258  5.47539  4.10028   5705 a - - -
          2.68618  4.42225  2.77520  2.73124  3.46354  2.40513  3.72495  3.29354  2.67741  2.69346  4.24690  2.90347  2.73740  3.18147  2.89801  2.37887  2.77520  2.98519  4.58477  3.61504
          0.05711  3.03019  4.93265  0.47696  0.96935  0.81693  0.58301
   1417   2.38901  4.42531  3.33175  2.77264  3.57308  3.52771  3.71472  2.92098  2.74723  2.50793  3.15580  2.50149  3.93182  3.06861  3.13297  2.69043  2.82957  2.62309  4.98995  2.57268   5707 a - - -
          2.68618  4.42225  2.77519  2.73123  3.46354  2.40513  3.72494  3.29354  2.67741  2.69355  4.24690  2.90347  2.73739  3.18146  2.89801  2.37887  2.77519  2.98518  4.58477  3.61503
          0.02230  4.21031  4.93265  0.61958  0.77255  0.81693  0.58301
   1418   2.77624  5.25454  1.82048  2.02871  4.58869  2.77009  3.71136  4.07305  2.55725  3.57650  4.35750  2.83896  3.11996  2.83963  3.08169  2.24995  2.96835  3.65142  5.73609  4.30442   5708 d - - -
          2.68618  4.42225  2.77519  2.73123  3.46354  2.40513  3.72494  3.29354  2.67741  2.69355  4.24690  2.90347  2.73739  3.18146  2.89801  2.37887  2.77519  2.98518  4.58477  3.61503
          0.02230  4.21031  4.93265  0.61958  0.77255  0.81693  0.58301
   1419   2.62837  5.06821  2.03937  2.35642  4.35124  3.38975  3.71955  3.76646  2.55715  2.67543  4.18394  1.90667  3.86803  2.86486  3.05001  2.72486  2.99329  3.42644  5.57573  4.18507   5709 n - - -
          2.68618  4.42225  2.77519  2.73123  3.46354  2.40513  3.72494  3.29354  2.67741  2.69355  4.24690  2.90347  2.73739  3.18146  2.89801  2.37887  2.77519  2.98518  4.58477  3.61503
          0.02230  4.21031  4.93265  0.61958  0.77255  0.81693  0.58301
   1420   2.38243  5.10611  2.58268  1.66433  4.40311  3.39532  3.09340  3.86711  2.43349  3.39215  4.16782  2.80447  3.82926  2.76742  2.92752  2.54010  2.92569  3.47353  5.56391  3.82155   5710 e - - -
          2.68618  4.42225  2.77519  2.73123  3.46354  2.40513  3.72494  3.29354  2.67741  2.69355  4.24690  2.90347  2.73739  3.18146  2.89801  2.37887  2.77519  2.98518  4.58477  3.61503
          0.02230  4.21031  4.93265  0.61958  0.77255  0.81693  0.58301
   1421   2.45286  5.05682  2.34092  2.16521  4.35894  3.36783  3.66487  3.80986  2.45304  3.35497  4.14140  2.89185  2.24264  2.74060  2.95672  2.66827  2.83619  3.24345  5.54434  4.15828   5711 e - - -
          2.68618  4.42225  2.77519  2.73123  3.46354  2.40513  3.72494  3.29354  2.67741  2.69355  4.24690  2.90347  2.73739  3.18146  2.89801  2.37887  2.77519  2.98518  4.58477  3.61503
          0.02230  4.21031  4.93265  0.61958  0.77255  0.81693  0.58301
   1422   2.65283  5.44603  1.56945  2.01122  4.75544  2.90232  3.74563  4.25992  2.69022  3.74765  4.54808  2.07788  3.89450  2.91404  3.24962  2.81032  3.10546  3.82729  5.90320  4.43155   5712 d - - -
          2.68618  4.42225  2.77519  2.73123  3.46354  2.40513  3.72494  3.29354  2.67741  2.69355  4.24690  2.90347  2.73739  3.18146  2.89801  2.37887  2.77519  2.98518  4.58477  3.61503
          0.02230  4.21031  4.93265  0.61958  0.77255  0.81693  0.58301
   1423   2.76545  5.07818  2.70245  2.38860  4.39975  3.17774  2.90309  3.87239  2.52479  3.42162  4.23261  1.58992  3.88494  2.77975  2.97744  2.54878  2.98058  3.49661  5.59646  4.21779   5713 n - - -
          2.68618  4.42225  2.77519  2.73123  3.46354  2.40513  3.72494  3.29354  2.67741  2.69355  4.24690  2.90347  2.73739  3.18146  2.89801  2.37887  2.77519  2.98518  4.58477  3.61503
          0.02810  4.21031  4.35315  0.61958  0.77255  0.81693  0.58301
   1424   3.31288  5.25934  3.50903  3.08444  4.72358  3.75024  3.99307  4.17795  0.65828  3.67629  4.63225  3.48913  4.23727  3.17455  2.55768  3.34050  3.54725  3.87160  5.64975  4.51767   5714 K - - -
          2.68618  4.42225  2.77519  2.73123  3.46354  2.40513  3.72494  3.29354  2.67741  2.69355  4.24690  2.90347  2.73739  3.18146  2.89801  2.37887  2.77519  2.98518  4.58477  3.61503
          0.02242  4.20463  4.92698  0.61958  0.77255  0.82212  0.57893
   1425   2.38636  4.45008  4.41735  3.87602  3.36398  4.11762  4.55801  2.14357  3.74736  1.11826  3.21774  4.13118  4.47750  3.99351  3.95837  3.45376  3.25061  1.99558  5.19263  4.03630   5715 l - - -
          2.68618  4.42225  2.77519  2.73123  3.46354  2.40513  3.72494  3.29354  2.67741  2.69355  4.24690  2.90347  2.73739  3.18146  2.89801  2.37887  2.77519  2.98518  4.58477  3.61503
          0.02242  4.20463  4.92698  0.61958  0.77255  0.82212  0.57893
   1426   2.63563  4.62752  3.14785  2.65857  3.50285  3.46403  3.77180  3.25172  2.65127  2.45145  3.79562  1.85770  3.90621  2.99982  3.06527  2.33836  2.89703  2.97130  5.16077  3.81713   5716 n - - -
          2.68618  4.42225  2.77519  2.73123  3.46354  2.40513  3.72494  3.29354  2.67741  2.69355  4.24690  2.90347  2.73739  3.18146  2.89801  2.37887  2.77519  2.98518  4.58477  3.61503
          0.02242  4.20463  4.92698  0.61958  0.77255  0.82212  0.57893
   1427   2.46308  4.73268  2.96065  2.50164  3.94890  3.46836  3.00021  3.35161  2.49046  2.25939  3.79220  2.93058  3.85843  2.48099  2.82568  2.65670  2.85347  2.86075  5.24946  3.93671   5717 l - - -
          2.68618  4.42225  2.77519  2.73123  3.46354  2.40513  3.72494  3.29354  2.67741  2.69355  4.24690  2.90347  2.73739  3.18146  2.89801  2.37887  2.77519  2.98518  4.58477  3.61503
          0.02242  4.20463  4.92698  0.61958  0.77255  0.82212  0.57893
   1428   2.90936  2.54116  4.58831  4.03001  3.33347  4.08062  4.53210  2.14296  3.88164  1.34457  3.21185  4.18340  4.44641  4.08511  4.02408  3.42056  3.16819  1.74938  5.08256  3.90900   5718 l - - -
          2.68618  4.42225  2.77519  2.73123  3.46354  2.40513  3.72494  3.29354  2.67741  2.69355  4.24690  2.90347  2.73739  3.18146  2.89801  2.37887  2.77519  2.98518  4.58477  3.61503
          0.02242  4.20463  4.92698  0.61958  0.77255  0.82212  0.57893
   1429   2.38557  4.38808  4.66217  4.15143  3.69337  4.25939  4.85611  1.59121  4.05409  2.34365  3.53112  4.35427  4.64050  4.32064  4.26634  3.62666  3.28484  1.06252  5.49818  4.28944   5719 v - - -
          2.68618  4.42225  2.77519  2.73123  3.46354  2.40513  3.72494  3.29354  2.67741  2.69355  4.24690  2.90347  2.73739  3.18146  2.89801  2.37887  2.77519  2.98518  4.58477  3.61503
          0.02242  4.20463  4.92698  0.61958  0.77255  0.82212  0.57893
   1430   2.43028  5.08961  2.43740  2.21658  4.41315  3.20710  3.56599  3.84973  2.17167  3.33696  4.13805  2.87701  3.80070  2.59546  2.38656  2.48720  2.77411  3.46905  5.53352  4.13719   5720 k - - -
          2.68618  4.42225  2.77519  2.73123  3.46354  2.40513  3.72494  3.29354  2.67741  2.69355  4.24690  2.90347  2.73739  3.18146  2.89801  2.37887  2.77519  2.98518  4.58477  3.61503
          0.02242  4.20463  4.92698  0.61958  0.77255  0.82212  0.57893
   1431   2.67551  4.69120  3.08531  2.58283  4.05588  3.46597  3.72769  3.44544  2.41702  3.07678  3.32082  1.61998  3.89635  2.90123  2.78095  2.73690  2.83405  3.13805  5.33089  4.02561   5721 n - - -
          2.68618  4.42225  2.77519  2.73123  3.46354  2.40513  3.72494  3.29354  2.67741  2.69355  4.24690  2.90347  2.73739  3.18146  2.89801  2.37887  2.77519  2.98518  4.58477  3.61503
          0.02242  4.20463  4.92698  0.61958  0.77255  0.82212  0.57893
   1432   1.78673  4.27998  4.12990  3.57638  3.50297  3.88281  4.31193  1.87814  3.48892  2.37679  3.26965  3.85058  4.28018  3.75829  3.74525  3.17583  2.85668  1.66767  5.10888  3.90230   5722 v - - -
          2.68618  4.42225  2.77519  2.73123  3.46354  2.40513  3.72494  3.29354  2.67741  2.69355  4.24690  2.90347  2.73739  3.18146  2.89801  2.37887  2.77519  2.98518  4.58477  3.61503
          0.02242  4.20463  4.92698  0.61958  0.77255  0.82212  0.57893
   1433   2.31908  4.48809  3.31175  2.39151  2.45677  3.55891  2.94211  3.02178  2.73635  2.68758  3.58560  3.21374  3.94474  3.06064  3.12845  2.79741  2.87466  2.77885  4.92209  3.01133   5723 a - - -
          2.68618  4.42225  2.77519  2.73123  3.46354  2.40513  3.72494  3.29354  2.67741  2.69355  4.24690  2.90347  2.73739  3.18146  2.89801  2.37887  2.77519  2.98518  4.58477  3.61503
          0.02242  4.20463  4.92698  0.61958  0.77255  0.82212  0.57893
   1434   2.75097  4.93177  3.00073  2.22945  4.39300  3.25629  3.65230  3.81439  2.28858  3.34438  4.14999  2.92637  3.90122  2.79148  1.58404  2.54207  2.99064  3.45136  5.50343  4.18445   5724 r - - -
          2.68618  4.42225  2.77519  2.73123  3.46354  2.40513  3.72494  3.29354  2.67741  2.69355  4.24690  2.90347  2.73739  3.18146  2.89801  2.37887  2.77519  2.98518  4.58477  3.61503
          0.02242  4.20463  4.92698  0.61958  0.77255  0.82212  0.57893
   1435   3.04615  4.45673  4.42503  3.92676  3.03209  4.15401  4.29038  1.13946  3.75183  2.13537  3.35517  4.11178  4.50022  4.00769  3.92306  3.50029  3.29128  2.18237  4.75120  2.51654   5725 i - - -
          2.68618  4.42225  2.77519  2.73123  3.46354  2.40513  3.72494  3.29354  2.67741  2.69355  4.24690  2.90347  2.73739  3.18146  2.89801  2.37887  2.77519  2.98518  4.58477  3.61503
          0.02245  4.20358  4.92592  0.61958  0.77255  0.82212  0.57893
   1436   3.83804  5.05488  4.75521  4.45006  2.03254  4.51649  3.56256  3.63594  4.20620  2.95567  4.20091  4.18548  4.83328  4.23844  4.24143  3.90943  4.05671  3.53268  1.27099  1.29431   5726 w - - -
          2.68618  4.42225  2.77519  2.73123  3.46354  2.40513  3.72494  3.29354  2.67741  2.69355  4.24690  2.90347  2.73739  3.18146  2.89801  2.37887  2.77519  2.98518  4.58477  3.61503
          0.02245  4.20358  4.92592  0.61958  0.77255  0.81041  0.58820
   1437   2.62480  5.06902  2.75230  2.36126  4.39058  3.42446  3.34231  3.83280  2.03261  3.28868  4.09615  2.88153  3.81600  2.30117  2.27693  2.58089  2.80427  3.44775  5.50841  3.75736   5727 k - - -
          2.68618  4.42225  2.77519  2.73123  3.46354  2.40513  3.72494  3.29354  2.67741  2.69355  4.24690  2.90347  2.73739  3.18146  2.89801  2.37887  2.77519  2.98518  4.58477  3.61503
          0.02232  4.20926  4.93160  0.61958  0.77255  0.81693  0.58301
   1438   2.69158  5.18100  2.69951  1.53638  4.50435  3.41964  3.66040  3.96267  2.04218  3.46546  4.24608  2.89604  3.86165  2.72323  2.73461  2.68542  2.83423  3.56326  5.61415  4.22963   5728 e - - -
          2.68618  4.42225  2.77519  2.73123  3.46354  2.40513  3.72494  3.29354  2.67741  2.69355  4.24690  2.90347  2.73739  3.18146  2.89801  2.37887  2.77519  2.98518  4.58477  3.61503
          0.12110  4.20926  2.31065  0.61958  0.77255  0.81693  0.58301
   1439   2.32651  4.26823  3.43626  3.10141  4.23963  2.23901  4.17634  3.61715  3.12250  3.32459  4.08848  3.32139  3.77371  3.43790  3.45146  2.32923  1.30449  3.14333  5.59049  4.36270   5729 t - - -
          2.68618  4.42225  2.77519  2.73123  3.46354  2.40513  3.72494  3.29354  2.67741  2.69355  4.24690  2.90347  2.73739  3.18146  2.89801  2.37887  2.77519  2.98518  4.58477  3.61503
          0.02461  4.11277  4.83511  0.61958  0.77255  0.89801  0.52320
   1440   2.30250  4.77452  2.85918  2.36802  4.02078  2.81751  3.64409  3.43390  2.33891  3.03825  3.13490  2.94397  3.81924  2.80097  2.91257  2.33443  2.78612  3.11431  5.29499  3.96475   5730 a - - -
          2.68618  4.42225  2.77519  2.73123  3.46354  2.40513  3.72494  3.29354  2.67741  2.69355  4.24690  2.90347  2.73739  3.18146  2.89801  2.37887  2.77519  2.98518  4.58477  3.61503
          0.02461  4.11277  4.83511  0.61958  0.77255  0.89801  0.52320
   1441   2.57469  5.14336  2.45968  1.69402  4.44757  2.92759  3.61682  3.91726  2.39260  3.23120  4.20781  2.77816  3.81031  2.53100  2.93436  2.62810  2.93646  3.51432  5.59619  4.18787   5731 e - - -
          2.68618  4.42225  2.77519  2.73123  3.46354  2.40513  3.72494  3.29354  2.67741  2.69355  4.24690  2.90347  2.73739  3.18146  2.89801  2.37887  2.77519  2.98518  4.58477  3.61503
          0.02461  4.11277  4.83511  0.61958  0.77255  0.89801  0.52320
   1442   2.27414  4.82376  2.83812  2.30403  4.22491  3.35430  3.55994  3.66337  2.37787  3.22344  4.01429  2.20196  3.80408  2.65633  2.74229  2.40459  2.81864  3.28844  5.42460  4.06193   5732 n - - -
          2.68618  4.42225  2.77519  2.73123  3.46354  2.40513  3.72494  3.29354  2.67741  2.69355  4.24690  2.90347  2.73739  3.18146  2.89801  2.37887  2.77519  2.98518  4.58477  3.61503
          0.02461  4.11277  4.83511  0.61958  0.77255  0.72306  0.66410
   1443   2.55214  4.67096  3.09258  2.41407  3.66565  3.43851  3.48963  2.96277  2.22418  2.91268  3.75296  3.03403  3.84298  2.87044  2.95040  2.52948  2.36282  2.90869  5.19998  3.22888   5733 k - - -
          2.68665  4.42302  2.77442  2.73142  3.46292  2.40468  3.72532  3.29422  2.67706  2.69334  4.24763  2.90424  2.73642  3.18201  2.89727  2.37955  2.77584  2.98566  4.58555  3.61314
          0.54487  0.88463  4.93160  2.22568  0.11428  0.81693  0.58301
   1444   1.08779  4.29793  3.52152  3.19883  4.38746  2.28140  4.28089  3.80561  3.24966  3.48038  4.30010  3.38743  3.80732  3.54005  3.44325  2.15008  2.81979  3.27278  5.72372  4.50616   5747 a - - -
          2.68618  4.42225  2.77519  2.73123  3.46354  2.40513  3.72494  3.29354  2.67741  2.69355  4.24690  2.90347  2.73739  3.18146  2.89801  2.37887  2.77519  2.98518  4.58477  3.61503
          0.02926  4.20926  4.27047  0.61958  0.77255  0.81693  0.58301
   1445   1.37472  4.25114  3.66870  3.30115  4.27874  2.66545  4.30548  3.61102  3.29823  3.35634  4.19976  3.44339  3.81375  3.58766  3.60910  2.52080  1.55868  3.10311  5.64919  4.44516   5748 a - - -
          2.68618  4.42225  2.77519  2.73123  3.46354  2.40513  3.72494  3.29354  2.67741  2.69355  4.24690  2.90347  2.73739  3.18146  2.89801  2.37887  2.77519  2.98518  4.58477  3.61503
          0.02247  4.20247  4.92482  0.61958  0.77255  0.82312  0.57814
   1446   3.19506  5.16173  3.17204  2.94629  4.37320  3.61880  4.10240  4.06995  2.74671  3.53717  4.56932  3.40384  4.18558  0.74363  3.01827  3.23513  3.49818  3.78268  5.59073  4.31362   5749 q - - -
          2.68618  4.42225  2.77519  2.73123  3.46354  2.40513  3.72494  3.29354  2.67741  2.69355  4.24690  2.90347  2.73739  3.18146  2.89801  2.37887  2.77519  2.98518  4.58477  3.61503
          0.02247  4.20247  4.92482  0.61958  0.77255  0.82312  0.57814
   1447   3.30400  4.63934  4.92111  4.34445  2.38251  4.52530  4.75520  2.22214  4.21177  1.34838  1.47352  4.55262  4.72369  4.28040  4.30041  3.85717  3.52022  2.45528  5.05854  3.91910   5750 l - - -
          2.68618  4.42225  2.77519  2.73123  3.46354  2.40513  3.72494  3.29354  2.67741  2.69355  4.24690  2.90347  2.73739  3.18146  2.89801  2.37887  2.77519  2.98518  4.58477  3.61503
          0.02247  4.20247  4.92482  0.61958  0.77255  0.82312  0.57814
   1448   3.25718  4.52542  5.08216  4.58399  3.65806  4.69089  5.26872  0.97406  4.47348  2.05906  3.44229  4.78691  4.95501  4.71404  4.64770  4.08771  3.51603  1.38368  5.68764  4.49677   5751 i - - -
          2.68618  4.42225  2.77519  2.73123  3.46354  2.40513  3.72494  3.29354  2.67741  2.69355  4.24690  2.90347  2.73739  3.18146  2.89801  2.37887  2.77519  2.98518  4.58477  3.61503
          0.02247  4.20247  4.92482  0.61958  0.77255  0.82312  0.57814
   1449   3.59938  4.94459  4.62713  4.38400  0.67229  4.28407  3.97712  3.12435  4.26654  2.44207  3.81248  4.30789  4.72395  4.35551  4.32665  3.83870  3.90034  3.12589  4.15710  2.48354   5752 F - - -
          2.68618  4.42225  2.77519  2.73123  3.46354  2.40513  3.72494  3.29354  2.67741  2.69355  4.24690  2.90347  2.73739  3.18146  2.89801  2.37887  2.77519  2.98518  4.58477  3.61503
          0.02247  4.20247  4.92482  0.61958  0.77255  0.82312  0.57814
   1450   2.37135  4.04217  3.78371  3.52120  4.37449  3.07866  4.47734  3.84230  3.47793  3.58259  4.46227  3.56246  3.85457  3.80335  3.72632  0.74999  2.88434  3.30195  5.75426  4.51196   5753 s - - -
          2.68618  4.42225  2.77519  2.73123  3.46354  2.40513  3.72494  3.29354  2.67741  2.69355  4.24690  2.90347  2.73739  3.18146  2.89801  2.37887  2.77519  2.98518  4.58477  3.61503
          0.02247  4.20247  4.92482  0.61958  0.77255  0.82312  0.57814
   1451   3.38300  5.52165  0.54040  2.60576  4.95207  3.49614  4.27179  4.62379  3.42559  4.17690  5.17485  3.17422  4.17284  3.52007  3.97734  3.31643  3.73273  4.23146  6.05146  4.78657   5754 D - - -
          2.68618  4.42225  2.77519  2.73123  3.46354  2.40513  3.72494  3.29354  2.67741  2.69355  4.24690  2.90347  2.73739  3.18146  2.89801  2.37887  2.77519  2.98518  4.58477  3.61503
          0.02247  4.20247  4.92482  0.61958  0.77255  0.82312  0.57814
   1452   3.04084  4.43861  4.57041  3.99860  3.22765  4.22569  4.55078  1.89781  3.85154  1.08066  2.77800  4.22629  4.51821  4.04809  4.01060  3.26193  3.27303  2.19795  5.07161  3.93248   5755 l - - -
          2.68618  4.42225  2.77519  2.73123  3.46354  2.40513  3.72494  3.29354  2.67741  2.69355  4.24690  2.90347  2.73739  3.18146  2.89801  2.37887  2.77519  2.98518  4.58477  3.61503
          0.02247  4.20247  4.92482  0.61958  0.77255  0.82312  0.57814
   1453   2.40454  4.35791  3.37680  3.24977  4.61317  0.91360  4.44426  4.11850  3.47138  3.79082  4.61913  3.42493  3.84451  3.73358  3.77016  2.08575  2.92014  3.48402  5.92491  4.70782   5756 g - - -
          2.68618  4.42225  2.77519  2.73123  3.46354  2.40513  3.72494  3.29354  2.67741  2.69355  4.24690  2.90347  2.73739  3.18146  2.89801  2.37887  2.77519  2.98518  4.58477  3.61503
          0.02247  4.20247  4.92482  0.61958  0.77255  0.82312  0.57814
   1454   2.62910  4.47048  3.76451  3.54878  4.30364  3.29479  4.53530  3.47369  3.49854  3.32484  4.36385  3.69224  4.02924  3.87895  3.73178  2.83538  0.71471  3.13050  5.71011  4.52429   5757 t - - -
          2.68639  4.42247  2.77541  2.73145  3.46367  2.40532  3.72516  3.29239  2.67750  2.69373  4.24701  2.90296  2.73735  3.18147  2.89822  2.37894  2.77541  2.98429  4.58499  3.61471
          0.53809  0.89436  4.92482  1.02975  0.44176  0.81141  0.58740
   1455   2.81504  5.28728  2.37504  1.50251  4.60949  2.80300  3.74013  4.09004  2.57041  3.60236  4.39791  2.83785  2.48570  2.87718  3.13077  2.76268  3.08052  3.67812  5.76992  4.33707   5761 e - - -
          2.68618  4.42225  2.77519  2.73123  3.46354  2.40513  3.72494  3.29354  2.67741  2.69355  4.24690  2.90347  2.73739  3.18146  2.89801  2.37887  2.77519  2.98518  4.58477  3.61503
          0.02234  4.20816  4.93051  0.61958  0.77255  0.81793  0.58222
   1456   2.52483  5.13830  3.04430  2.34432  4.49197  3.53566  3.66072  3.90124  1.35217  3.40299  4.13211  3.03180  3.93779  2.62876  2.50229  2.82050  3.04947  3.53967  5.53316  4.23176   5762 k - - -
          2.68618  4.42225  2.77519  2.73123  3.46354  2.40513  3.72494  3.29354  2.67741  2.69355  4.24690  2.90347  2.73739  3.18146  2.89801  2.37887  2.77519  2.98518  4.58477  3.61503
          0.06730  4.20816  2.99143  0.61958  0.77255  0.81793  0.58222
   1457   2.54960  4.66771  3.05628  2.54347  4.13687  2.74947  3.72627  3.53117  2.21536  3.15808  3.97205  3.01667  3.82833  2.88520  2.89783  2.05765  2.19681  3.19569  5.39261  4.07463   5763 s - - -
          2.68621  4.42228  2.77499  2.73122  3.46357  2.40516  3.72498  3.29357  2.67718  2.69358  4.24693  2.90350  2.73743  3.18150  2.89804  2.37890  2.77523  2.98522  4.58480  3.61507
          0.19306  2.14792  2.83289  0.65987  0.72757  0.85657  0.55272
   1458   2.75613  5.12608  2.52881  2.31696  4.45709  3.40578  3.65201  3.90383  2.34637  3.41915  4.21753  2.37006  3.85748  2.78178  1.73952  2.72659  2.95084  3.52089  5.57048  4.20799   5766 r - - -
          2.68618  4.42225  2.77519  2.73123  3.46354  2.40513  3.72494  3.29354  2.67741  2.69355  4.24690  2.90347  2.73739  3.18146  2.89801  2.37887  2.77519  2.98518  4.58477  3.61503
          0.02464  4.11156  4.83391  0.61958  0.77255  0.89894  0.52256
   1459   2.65690  4.63951  2.98252  2.84549  4.41634  0.97494  4.13831  3.96609  3.02189  3.58100  4.47584  3.23292  3.91115  2.99394  3.32949  2.76922  3.08463  3.50723  5.68526  4.41617   5767 g - - -
          2.68618  4.42226  2.77520  2.73117  3.46354  2.40513  3.72495  3.29355  2.67741  2.69355  4.24690  2.90347  2.73740  3.18147  2.89801  2.37885  2.77520  2.98519  4.58477  3.61504
          0.06802  2.85066  4.83391  0.46406  0.99081  0.72399  0.66323
   1460   3.77242  4.97172  4.91110  4.60355  0.83137  4.55490  3.63261  3.35945  4.40119  2.58409  3.93053  4.27273  4.84926  4.32766  4.37913  3.93165  3.99175  3.32299  2.45376  2.03594   5769 f - - -
          2.68618  4.42225  2.77519  2.73123  3.46354  2.40513  3.72494  3.29354  2.67741  2.69355  4.24690  2.90347  2.73739  3.18146  2.89801  2.37887  2.77519  2.98518  4.58477  3.61503
          0.02234  4.20816  4.93051  0.61958  0.77255  0.81793  0.58222
   1461   2.67376  4.71106  2.28492  2.39601  4.44014  3.33321  3.75082  3.90598  2.58356  3.45657  4.24811  2.19831  3.84411  2.89117  3.07448  1.70106  2.96042  3.48998  5.63729  4.25093   5770 s - - -
          2.68618  4.42225  2.77519  2.73123  3.46354  2.40513  3.72494  3.29354  2.67741  2.69355  4.24690  2.90347  2.73739  3.18146  2.89801  2.37887  2.77519  2.98518  4.58477  3.61503
          0.02234  4.20816  4.93051  0.61958  0.77255  0.81793  0.58222
   1462   1.64899  4.30290  4.10560  3.58276  3.59697  3.78079  4.36221  2.00792  3.49693  2.44372  3.50825  3.83436  4.09156  3.77839  3.76139  3.12388  3.03816  1.58194  5.21203  4.00263   5771 v - - -
          2.68618  4.42225  2.77519  2.73123  3.46354  2.40513  3.72494  3.29354  2.67741  2.69355  4.24690  2.90347  2.73739  3.18146  2.89801  2.37887  2.77519  2.98518  4.58477  3.61503
          0.02234  4.20816  4.93051  0.61958  0.77255  0.81793  0.58222
   1463   3.67855  5.05913  4.34616  4.10295  2.26927  4.27177  3.72457  3.56980  3.90679  2.86748  4.22048  4.08688  4.70309  4.12849  4.02800  3.77836  3.95490  3.46738  3.93479  0.64417   5772 Y - - -
          2.68618  4.42225  2.77519  2.73123  3.46354  2.40513  3.72494  3.29354  2.67741  2.69355  4.24690  2.90347  2.73739  3.18146  2.89801  2.37887  2.77519  2.98518  4.58477  3.61503
          0.02234  4.20816  4.93051  0.61958  0.77255  0.81793  0.58222
   1464   2.71300  5.04365  2.53892  2.41469  4.41009  3.40932  3.68776  3.86147  2.41593  3.39528  4.18803  2.84426  3.86269  2.81875  1.81835  2.06432  2.96349  3.47306  5.56156  4.19828   5773 r - - -
          2.68618  4.42225  2.77519  2.73123  3.46354  2.40513  3.72494  3.29354  2.67741  2.69355  4.24690  2.90347  2.73739  3.18146  2.89801  2.37887  2.77519  2.98518  4.58477  3.61503
          0.02816  4.20816  4.35100  0.61958  0.77255  0.81793  0.58222
   1465   2.67325  4.65307  2.89493  1.98935  3.05926  3.52159  3.72006  3.22312  2.64399  2.86727  3.74217  3.11432  3.92218  2.97520  3.06896  2.76846  2.90698  2.95810  2.53201  3.62488   5774 e - - -
          2.68618  4.42225  2.77519  2.73123  3.46354  2.40513  3.72494  3.29354  2.67741  2.69355  4.24690  2.90347  2.73739  3.18146  2.89801  2.37887  2.77519  2.98518  4.58477  3.61503
          0.02247  4.20247  4.92482  0.61958  0.77255  0.82312  0.57814
   1466   3.27402  4.57142  4.99882  4.51507  3.56459  4.62964  5.18317  0.87338  4.35990  1.95875  3.37910  4.72570  4.91648  4.62099  4.53178  4.03522  3.53929  1.68475  5.60246  4.39685   5775 i - - -
          2.68618  4.42225  2.77519  2.73123  3.46354  2.40513  3.72494  3.29354  2.67741  2.69355  4.24690  2.90347  2.73739  3.18146  2.89801  2.37887  2.77519  2.98518  4.58477  3.61503
          0.02247  4.20247  4.92482  0.61958  0.77255  0.82312  0.57814
   1467   3.18321  5.12105  3.68658  2.93859  4.77043  3.80093  3.64459  4.10436  1.48637  3.52153  4.39051  3.32168  4.14884  2.82075  1.18693  3.17482  3.33453  3.78613  5.54224  4.39386   5776 r - - -
          2.68618  4.42225  2.77519  2.73123  3.46354  2.40513  3.72494  3.29354  2.67741  2.69355  4.24690  2.90347  2.73739  3.18146  2.89801  2.37887  2.77519  2.98518  4.58477  3.61503
          0.02247  4.20247  4.92482  0.61958  0.77255  0.82312  0.57814
   1468   2.35590  5.17907  1.71315  2.30246  4.49615  3.38474  3.68126  3.96363  2.47594  3.47931  4.26255  2.73048  3.85165  2.69208  2.48377  2.70559  2.99070  3.56199  5.64349  4.23912   5777 d - - -
          2.68618  4.42225  2.77519  2.73123  3.46354  2.40513  3.72494  3.29354  2.67741  2.69355  4.24690  2.90347  2.73739  3.18146  2.89801  2.37887  2.77519  2.98518  4.58477  3.61503
          0.02247  4.20247  4.92482  0.61958  0.77255  0.82312  0.57814
   1469   2.75537  5.04676  2.91916  1.70450  4.33164  3.47910  3.67225  3.74448  1.95497  2.56286  4.11574  2.98146  3.89797  2.76078  2.73007  2.76026  2.99058  3.40174  5.48824  4.15509   5778 e - - -
          2.68618  4.42225  2.77519  2.73123  3.46354  2.40513  3.72494  3.29354  2.67741  2.69355  4.24690  2.90347  2.73739  3.18146  2.89801  2.37887  2.77519  2.98518  4.58477  3.61503
          0.02247  4.20247  4.92482  0.61958  0.77255  0.82312  0.57814
   1470   3.51239  4.88923  4.75068  4.37082  3.18967  4.45398  4.89767  2.45361  4.13904  0.59480  3.15546  4.61064  4.80203  4.39814  4.26042  4.00638  3.78721  2.58081  5.22892  3.99737   5779 L - - -
          2.68618  4.42225  2.77519  2.73123  3.46354  2.40513  3.72494  3.29354  2.67741  2.69355  4.24690  2.90347  2.73739  3.18146  2.89801  2.37887  2.77519  2.98518  4.58477  3.61503
          0.02247  4.20247  4.92482  0.61958  0.77255  0.82312  0.57814
   1471   2.90887  4.44734  4.92367  4.42230  3.73582  4.51400  5.12283  1.39011  4.32265  2.28326  3.51130  4.61632  4.83570  4.58597  4.51649  3.89808  3.40844  0.98862  5.65704  4.44995   5780 v - - -
          2.68618  4.42225  2.77519  2.73123  3.46354  2.40513  3.72494  3.29354  2.67741  2.69355  4.24690  2.90347  2.73739  3.18146  2.89801  2.37887  2.77519  2.98518  4.58477  3.61503
          0.02247  4.20247  4.92482  0.61958  0.77255  0.82312  0.57814
   1472   2.72042  5.10256  2.32348  2.07708  4.50812  3.41301  3.59677  3.97510  2.27269  3.46581  4.23382  2.77392  3.84214  2.74380  1.89886  2.67401  2.95310  3.56310  5.60470  4.21314   5781 r - - -
          2.68620  4.42227  2.77493  2.73125  3.46355  2.40514  3.72496  3.29356  2.67742  2.69356  4.24691  2.90348  2.73741  3.18148  2.89802  2.37888  2.77521  2.98520  4.58478  3.61505
          0.12198  2.22965  4.92482  0.34130  1.24080  0.82312  0.57814
   1473   2.63373  4.36186  3.50103  2.92225  3.48101  3.59956  3.50520  2.86079  2.67789  1.94798  2.86469  3.32471  3.97594  3.14039  2.51337  2.84989  2.86213  2.62946  4.91833  3.11504   5783 l - - -
          2.68618  4.42225  2.77519  2.73123  3.46354  2.40513  3.72494  3.29354  2.67741  2.69355  4.24690  2.90347  2.73739  3.18146  2.89801  2.37887  2.77519  2.98518  4.58477  3.61503
          0.02247  4.20247  4.92482  0.61958  0.77255  0.82312  0.57814
   1474   2.67943  4.73780  2.64370  2.70120  4.59644  0.96125  4.15028  4.11906  3.14632  3.74409  4.59913  2.94762  3.91945  3.38251  3.53903  2.76481  3.11045  3.61501  5.87402  4.55150   5784 g - - -
          2.68618  4.42225  2.77519  2.73123  3.46354  2.40513  3.72494  3.29354  2.67741  2.69355  4.24690  2.90347  2.73739  3.18146  2.89801  2.37887  2.77519  2.98518  4.58477  3.61503
          0.02247  4.20247  4.92482  0.61958  0.77255  0.82312  0.57814
   1475   3.20835  4.49752  5.07051  4.58524  3.73548  4.65675  5.29150  1.20485  4.48581  2.21703  3.51743  4.77513  4.94671  4.74271  4.66781  4.06033  3.49118  1.05362  5.74298  4.53605   5785 v - - -
          2.68618  4.42225  2.77519  2.73123  3.46354  2.40513  3.72494  3.29354  2.67741  2.69355  4.24690  2.90347  2.73739  3.18146  2.89801  2.37887  2.77519  2.98518  4.58477  3.61503
          0.02247  4.20247  4.92482  0.61958  0.77255  0.81568  0.58400
   1476   2.55318  4.54496  3.26630  3.03830  4.28906  3.24887  4.17788  3.75237  2.99413  3.37271  4.33642  3.35037  1.02581  3.43712  3.13534  2.70431  3.02602  3.33721  5.63374  4.34757   5786 p - - -
          2.68618  4.42225  2.77519  2.73123  3.46354  2.40513  3.72494  3.29354  2.67741  2.69355  4.24690  2.90347  2.73739  3.18146  2.89801  2.37887  2.77519  2.98518  4.58477  3.61503
          0.02239  4.20608  4.92843  0.61958  0.77255  0.81983  0.58072
   1477   1.92100  4.92061  2.90507  2.26984  4.22107  3.36782  3.66416  3.65271  2.27803  3.22601  4.02573  2.94614  3.29094  2.71765  2.90587  2.28599  2.87210  3.28290  5.43866  4.08551   5787 a - - -
          2.68618  4.42225  2.77519  2.73123  3.46354  2.40513  3.72494  3.29354  2.67741  2.69355  4.24690  2.90347  2.73739  3.18146  2.89801  2.37887  2.77519  2.98518  4.58477  3.61503
          0.02239  4.20608  4.92843  0.61958  0.77255  0.81983  0.58072
   1478   2.50089  4.73454  2.96819  2.28627  4.06425  3.38095  3.64782  3.56551  2.12839  3.15176  3.74086  2.96255  3.81112  2.78822  2.88090  1.87740  2.83796  3.22433  5.37588  4.03239   5788 s - - -
          2.68618  4.42225  2.77519  2.73123  3.46354  2.40513  3.72494  3.29354  2.67741  2.69355  4.24690  2.90347  2.73739  3.18146  2.89801  2.37887  2.77519  2.98518  4.58477  3.61503
          0.02239  4.20608  4.92843  0.61958  0.77255  0.81983  0.58072
   1479   2.87402  5.37519  2.49090  1.18478  4.68714  3.39537  3.79019  4.15790  2.58931  3.66523  4.50468  2.87887  3.94079  2.31223  3.03814  2.87775  3.20615  3.76870  5.82292  4.41132   5789 e - - -
          2.68618  4.42225  2.77519  2.73123  3.46354  2.40513  3.72494  3.29354  2.67741  2.69355  4.24690  2.90347  2.73739  3.18146  2.89801  2.37887  2.77519  2.98518  4.58477  3.61503
          0.02608  4.20608  4.52451  0.61958  0.77255  0.81983  0.58072
   1480   3.24154  4.54358  4.99630  4.52840  3.64032  4.59236  5.22550  0.87995  4.39752  2.10041  3.44281  4.72403  4.90802  4.66101  4.57478  4.00815  3.51595  1.55796  5.66897  4.46342   5790 i - - -
          2.68618  4.42225  2.77519  2.73123  3.46354  2.40513  3.72494  3.29354  2.67741  2.69355  4.24690  2.90347  2.73739  3.18146  2.89801  2.37887  2.77519  2.98518  4.58477  3.61503
          0.02250  4.20148  4.92383  0.61958  0.77255  0.82312  0.57814
   1481   1.13864  4.53906  3.42494  2.99805  4.19871  3.32450  4.02645  3.53983  2.74231  3.22639  4.11774  3.33072  3.92839  3.25028  2.32556  2.73315  2.96582  3.17812  5.49933  4.25858   5791 a - - -
          2.68618  4.42225  2.77519  2.73123  3.46354  2.40513  3.72494  3.29354  2.67741  2.69355  4.24690  2.90347  2.73739  3.18146  2.89801  2.37887  2.77519  2.98518  4.58477  3.61503
          0.02250  4.20148  4.92383  0.61958  0.77255  0.82312  0.57814
   1482   3.60605  4.79531  4.71651  4.37174  0.79941  4.43564  3.70975  3.16560  4.20564  2.49689  3.79951  4.20544  4.76210  4.22750  4.25929  3.80922  3.84513  3.08612  3.86870  2.01777   5792 f - - -
          2.68618  4.42225  2.77519  2.73123  3.46354  2.40513  3.72494  3.29354  2.67741  2.69355  4.24690  2.90347  2.73739  3.18146  2.89801  2.37887  2.77519  2.98518  4.58477  3.61503
          0.02250  4.20148  4.92383  0.61958  0.77255  0.82312  0.57814
   1483   3.17515  4.49900  4.88081  4.32546  3.35114  4.47289  4.87278  1.54861  4.19868  1.82571  1.73789  4.52849  4.73028  4.36175  4.33291  3.81907  3.41293  1.67738  5.29737  4.17701   5793 i - - -
          2.68618  4.42225  2.77519  2.73123  3.46354  2.40513  3.72494  3.29354  2.67741  2.69355  4.24690  2.90347  2.73739  3.18146  2.89801  2.37887  2.77519  2.98518  4.58477  3.61503
          0.02250  4.20148  4.92383  0.61958  0.77255  0.82312  0.57814
   1484   2.92808  5.14778  2.97179  2.58016  4.19057  3.54879  2.38267  3.91133  2.31353  3.41019  4.27012  3.07454  3.99617  1.48659  2.61118  2.91700  3.15424  3.57475  5.40350  4.01197   5794 q - - -
          2.68618  4.42225  2.77519  2.73123  3.46354  2.40513  3.72494  3.29354  2.67741  2.69355  4.24690  2.90347  2.73739  3.18146  2.89801  2.37887  2.77519  2.98518  4.58477  3.61503
          0.02250  4.20148  4.92383  0.61958  0.77255  0.82312  0.57814
   1485   3.06941  5.69063  1.14947  1.65424  4.98032  3.31277  3.87558  4.51422  2.91981  3.99661  4.84934  2.76796  3.94732  3.04225  3.53966  2.74205  3.36317  4.06952  6.15259  4.61794   5795 d - - -
          2.68618  4.42225  2.77519  2.73123  3.46354  2.40513  3.72494  3.29354  2.67741  2.69355  4.24690  2.90347  2.73739  3.18146  2.89801  2.37887  2.77519  2.98518  4.58477  3.61503
          0.02250  4.20148  4.92383  0.61958  0.77255  0.82312  0.57814
   1486   1.98519  3.45080  3.98777  3.41791  2.41436  3.70006  3.87516  2.60758  3.31054  2.34168  3.27313  3.64631  4.08307  3.54314  3.52142  2.96282  2.87668  2.41070  4.61385  2.39295   5796 a - - -
          2.68618  4.42225  2.77519  2.73123  3.46354  2.40513  3.72494  3.29354  2.67741  2.69355  4.24690  2.90347  2.73739  3.18146  2.89801  2.37887  2.77519  2.98518  4.58477  3.61503
          0.02250  4.20148  4.92383  0.61958  0.77255  0.81141  0.58740
   1487   2.78523  5.17611  2.67584  2.40089  4.52231  3.44584  3.67141  3.96947  1.49739  3.46994  4.26082  2.28435  3.88765  2.79512  2.67938  2.75223  2.89332  3.57724  5.60862  4.24760   5797 k - - -
          2.68618  4.42225  2.77519  2.73123  3.46354  2.40513  3.72494  3.29354  2.67741  2.69355  4.24690  2.90347  2.73739  3.18146  2.89801  2.37887  2.77519  2.98518  4.58477  3.61503
          0.02237  4.20718  4.92952  0.61958  0.77255  0.81793  0.58222
   1488   2.71027  5.00115  2.97834  2.47120  4.35478  3.45265  3.66489  3.78324  1.65397  3.32233  4.12019  2.77279  3.87316  2.76506  2.67826  2.23037  2.52760  3.41355  5.49350  4.15937   5798 k - - -
          2.68618  4.42225  2.77519  2.73123  3.46354  2.40513  3.72494  3.29354  2.67741  2.69355  4.24690  2.90347  2.73739  3.18146  2.89801  2.37887  2.77519  2.98518  4.58477  3.61503
          0.02237  4.20718  4.92952  0.61958  0.77255  0.81793  0.58222
   1489   2.68011  5.10046  1.90296  2.21485  4.45042  3.36305  3.72216  3.90463  2.56393  3.43733  4.24818  2.88215  3.85559  2.86017  3.06884  2.22713  2.14998  3.51159  5.64234  4.24397   5799 d - - -
          2.68618  4.42225  2.77519  2.73123  3.46354  2.40513  3.72494  3.29354  2.67741  2.69355  4.24690  2.90347  2.73739  3.18146  2.89801  2.37887  2.77519  2.98518  4.58477  3.61503
          0.02819  4.20718  4.35002  0.61958  0.77255  0.81793  0.58222
   1490   2.79045  5.29836  2.38834  1.46899  4.61954  3.38336  3.68915  4.10134  2.10603  3.58571  4.36451  2.68390  3.86468  2.80086  2.82039  2.73649  3.04109  3.68000  5.72593  4.30469   5800 e - - -
          2.68618  4.42225  2.77519  2.73123  3.46354  2.40513  3.72494  3.29354  2.67741  2.69355  4.24690  2.90347  2.73739  3.18146  2.89801  2.37887  2.77519  2.98518  4.58477  3.61503
          0.02250  4.20148  4.92383  0.61958  0.77255  0.82312  0.57814
   1491   1.54591  4.86317  3.02221  2.58200  4.23834  3.45122  3.74967  3.62795  2.08118  3.22752  4.06698  3.06612  3.91425  2.56544  2.78948  2.77152  2.94817  3.29414  5.44950  4.15143   5801 a - - -
          2.68618  4.42225  2.77519  2.73123  3.46354  2.40513  3.72494  3.29354  2.67741  2.69355  4.24690  2.90347  2.73739  3.18146  2.89801  2.37887  2.77519  2.98518  4.58477  3.61503
          0.02250  4.20148  4.92383  0.61958  0.77255  0.82312  0.57814
   1492   3.21717  5.32390  3.65237  2.94531  4.82511  3.80317  3.70604  4.15670  1.00560  3.56235  4.43795  3.32967  4.16209  2.83717  1.72819  3.20298  3.36885  3.83643  5.56941  4.42834   5802 k - - -
          2.68618  4.42225  2.77519  2.73123  3.46354  2.40513  3.72494  3.29354  2.67741  2.69355  4.24690  2.90347  2.73739  3.18146  2.89801  2.37887  2.77519  2.98518  4.58477  3.61503
          0.02250  4.20148  4.92383  0.61958  0.77255  0.82312  0.57814
   1493   2.78259  5.26242  2.47181  2.23507  4.58741  3.39754  3.67576  4.06172  2.11437  3.54829  4.32642  2.39386  3.86362  1.78374  2.89983  2.72864  3.02206  3.64622  5.68711  4.28005   5803 q - - -
          2.68618  4.42225  2.77519  2.73123  3.46354  2.40513  3.72494  3.29354  2.67741  2.69355  4.24690  2.90347  2.73739  3.18146  2.89801  2.37887  2.77519  2.98518  4.58477  3.61503
          0.02250  4.20148  4.92383  0.61958  0.77255  0.82312  0.57814
   1494   2.56208  4.99324  2.97311  2.13383  4.30969  3.31659  3.64488  3.74002  2.33177  3.28446  4.07976  2.96668  3.85879  2.75765  1.87517  2.33444  2.92199  3.37668  5.28525  4.12268   5804 r - - -
          2.68618  4.42225  2.77519  2.73123  3.46354  2.40513  3.72494  3.29354  2.67741  2.69355  4.24690  2.90347  2.73739  3.18146  2.89801  2.37887  2.77519  2.98518  4.58477  3.61503
          0.02250  4.20148  4.92383  0.61958  0.77255  0.82312  0.57814
   1495   3.41466  4.74982  4.97007  4.42151  3.18559  4.65286  4.99152  2.21326  4.24416  0.75982  2.79338  4.68343  4.84937  4.38739  4.37061  4.01876  3.64678  2.09373  5.29571  4.21899   5805 l - - -
          2.68618  4.42225  2.77519  2.73123  3.46354  2.40513  3.72494  3.29354  2.67741  2.69355  4.24690  2.90347  2.73739  3.18146  2.89801  2.37887  2.77519  2.98518  4.58477  3.61503
          0.02250  4.20148  4.92383  0.61958  0.77255  0.82312  0.57814
   1496   2.78897  4.31514  4.08698  3.57098  1.53387  3.80304  4.03128  2.29004  3.46334  2.30411  3.37602  3.77636  4.21767  3.69883  3.67512  2.46745  3.05305  2.45418  4.60041  3.16713   5806 f - - -
          2.68618  4.42225  2.77519  2.73123  3.46354  2.40513  3.72494  3.29354  2.67741  2.69355  4.24690  2.90347  2.73739  3.18146  2.89801  2.37887  2.77519  2.98518  4.58477  3.61503
          0.02250  4.20148  4.92383  0.61958  0.77255  0.82312  0.57814
   1497   2.41247  4.98673  2.56465  2.28945  4.36474  2.32727  3.63869  3.82126  2.41020  3.35240  4.12748  2.70578  3.82001  2.75892  2.44034  2.53584  2.89637  3.42902  5.52802  4.14308   5807 e - - -
          2.68618  4.42225  2.77519  2.73123  3.46354  2.40513  3.72494  3.29354  2.67741  2.69355  4.24690  2.90347  2.73739  3.18146  2.89801  2.37887  2.77519  2.98518  4.58477  3.61503
          0.02250  4.20148  4.92383  0.61958  0.77255  0.82312  0.57814
   1498   2.55267  5.29441  1.55178  2.26271  4.62540  3.16729  3.73717  4.10211  1.97721  3.61136  4.40754  2.83004  3.87910  2.87326  3.09132  2.76789  3.08576  3.68868  5.77236  4.34337   5808 d - - -
          2.68618  4.42225  2.77519  2.73123  3.46354  2.40513  3.72494  3.29354  2.67741  2.69355  4.24690  2.90347  2.73739  3.18146  2.89801  2.37887  2.77519  2.98518  4.58477  3.61503
          0.02250  4.20148  4.92383  0.61958  0.77255  0.81141  0.58740
   1499   3.06718  4.42246  4.75558  4.19633  2.93818  4.34782  4.72127  1.96047  4.07829  1.93246  2.58348  4.38987  4.63371  4.25476  4.22305  3.68145  3.31639  1.11094  5.19978  4.03143   5809 v - - -
          2.68618  4.42225  2.77519  2.73123  3.46354  2.40513  3.72494  3.29354  2.67741  2.69355  4.24690  2.90347  2.73739  3.18146  2.89801  2.37887  2.77519  2.98518  4.58477  3.61503
          0.02237  4.20718  4.92952  0.61958  0.77255  0.81793  0.58222
   1500   2.83918  4.79126  3.19368  2.67210  4.42020  3.53248  3.72862  3.86283  2.23550  3.39170  4.22653  1.96716  3.97301  2.87448  1.53905  2.86054  3.08194  3.50512  5.50364  4.22121   5810 r - - -
          2.68618  4.42225  2.77519  2.73123  3.46354  2.40513  3.72494  3.29354  2.67741  2.69355  4.24690  2.90347  2.73739  3.18146  2.89801  2.37887  2.77519  2.98518  4.58477  3.61503
          0.02237  4.20718  4.92952  0.61958  0.77255  0.81793  0.58222
   1501   1.58510  4.76879  2.98706  2.48195  4.11917  3.37747  3.75285  3.52736  2.52829  3.14321  3.97434  2.97209  3.87545  2.79534  2.81350  2.32097  2.91852  3.19583  5.39174  4.08025   5811 a - - -
          2.68618  4.42225  2.77519  2.73123  3.46354  2.40513  3.72494  3.29354  2.67741  2.69355  4.24690  2.90347  2.73739  3.18146  2.89801  2.37887  2.77519  2.98518  4.58477  3.61503
          0.02237  4.20718  4.92952  0.61958  0.77255  0.81793  0.58222
   1502   3.13652  4.86500  3.87762  3.82575  4.93589  0.35971  4.91206  4.63032  4.05176  4.23702  5.22489  4.04355  4.26548  4.35006  4.23832  3.32005  3.64344  4.09366  5.92907  5.05365   5812 G - - -
          2.68618  4.42225  2.77519  2.73123  3.46354  2.40513  3.72494  3.29354  2.67741  2.69355  4.24690  2.90347  2.73739  3.18146  2.89801  2.37887  2.77519  2.98518  4.58477  3.61503
          0.02237  4.20718  4.92952  0.61958  0.77255  0.81793  0.58222
   1503   2.84448  5.19250  3.04979  1.99141  4.56937  3.53868  3.64708  3.98538  1.51849  3.45865  4.25730  3.02322  3.93521  2.76496  2.21872  2.80851  2.84191  3.60613  5.56340  4.25824   5813 k - - -
          2.68618  4.42225  2.77519  2.73123  3.46354  2.40513  3.72494  3.29354  2.67741  2.69355  4.24690  2.90347  2.73739  3.18146  2.89801  2.37887  2.77519  2.98518  4.58477  3.61503
          0.02819  4.20718  4.35002  0.61958  0.77255  0.81115  0.58761
   1504   3.21161  4.50195  5.01091  4.53094  3.72868  4.60396  5.24682  1.48381  4.42307  2.22140  3.52233  4.72503  4.91558  4.69195  4.61266  4.00979  3.48276  0.87541  5.72482  4.50822   5814 v - - -
          2.68618  4.42225  2.77519  2.73123  3.46354  2.40513  3.72494  3.29354  2.67741  2.69355  4.24690  2.90347  2.73739  3.18146  2.89801  2.37887  2.77519  2.98518  4.58477  3.61503
          0.02242  4.20478  4.92712  0.61958  0.77255  0.82013  0.58049
   1505   3.42282  5.21199  3.95124  3.40824  4.65368  3.82907  4.12366  4.23056  2.44898  3.68602  4.68850  3.73654  4.32550  3.33716  0.57139  3.49799  3.67244  3.94268  5.60728  4.52125   5815 R - - -
          2.68618  4.42225  2.77519  2.73123  3.46354  2.40513  3.72494  3.29354  2.67741  2.69355  4.24690  2.90347  2.73739  3.18146  2.89801  2.37887  2.77519  2.98518  4.58477  3.61503
          0.02242  4.20478  4.92712  0.61958  0.77255  0.82013  0.58049
   1506   3.10411  4.43679  4.82619  4.27199  1.77166  4.35969  4.65180  1.73538  4.14113  1.86752  3.17567  4.41895  4.64029  4.28247  4.25000  3.69808  3.34058  1.60160  5.04886  3.79464   5816 v - - -
          2.68618  4.42225  2.77519  2.73123  3.46354  2.40513  3.72494  3.29354  2.67741  2.69355  4.24690  2.90347  2.73739  3.18146  2.89801  2.37887  2.77519  2.98518  4.58477  3.61503
          0.02250  4.20148  4.92383  0.61958  0.77255  0.82013  0.58049
   1507   3.48362  4.82740  4.93418  4.44608  3.16033  4.64834  4.97909  2.16192  4.20837  0.67862  3.01119  4.69928  4.87725  4.40910  4.33068  4.06498  3.72862  2.38557  5.26483  4.10199   5817 L - - -
          2.68618  4.42225  2.77519  2.73123  3.46354  2.40513  3.72494  3.29354  2.67741  2.69355  4.24690  2.90347  2.73739  3.18146  2.89801  2.37887  2.77519  2.98518  4.58477  3.61503
          0.02250  4.20148  4.92383  0.61958  0.77255  0.82013  0.58049
   1508   3.24547  4.55147  5.01949  4.44411  2.44805  4.52897  4.84336  1.37328  4.31037  1.34778  2.74734  4.61022  4.74059  4.37848  4.37591  3.87027  3.46855  2.14269  5.15199  4.04868   5818 l - - -
          2.68618  4.42225  2.77519  2.73123  3.46354  2.40513  3.72494  3.29354  2.67741  2.69355  4.24690  2.90347  2.73739  3.18146  2.89801  2.37887  2.77519  2.98518  4.58477  3.61503
          0.02250  4.20148  4.92383  0.61958  0.77255  0.82013  0.58049
   1509   1.81075  4.31630  3.53323  3.37176  4.59101  0.96248  4.49430  3.98095  3.53190  3.71236  4.55865  3.48935  3.84542  3.79346  3.81120  2.56605  2.90112  3.39046  5.91277  4.73612   5819 g - - -
          2.68618  4.42225  2.77519  2.73123  3.46354  2.40513  3.72494  3.29354  2.67741  2.69355  4.24690  2.90347  2.73739  3.18146  2.89801  2.37887  2.77519  2.98518  4.58477  3.61503
          0.02250  4.20148  4.92383  0.61958  0.77255  0.82013  0.58049
   1510   2.51117  4.42904  3.53174  3.37677  4.42675  3.15475  4.46991  4.00132  3.47392  3.70003  4.60599  3.53720  3.92339  3.79847  3.73962  0.68500  3.01833  3.46117  5.77433  4.51627   5820 S - - -
          2.68618  4.42225  2.77519  2.73123  3.46354  2.40513  3.72494  3.29354  2.67741  2.69355  4.24690  2.90347  2.73739  3.18146  2.89801  2.37887  2.77519  2.98518  4.58477  3.61503
          0.02250  4.20148  4.92383  0.61958  0.77255  0.82013  0.58049
   1511   2.36024  4.30381  3.54710  3.22837  4.35687  3.08987  4.29092  3.72729  3.24073  3.45041  4.29549  3.40804  3.82153  3.55680  3.55600  1.33285  1.54677  3.22617  5.70884  4.48176   5821 s - - -
          2.68618  4.42225  2.77519  2.73123  3.46354  2.40513  3.72494  3.29354  2.67741  2.69355  4.24690  2.90347  2.73739  3.18146  2.89801  2.37887  2.77519  2.98518  4.58477  3.61503
          0.02250  4.20148  4.92383  0.61958  0.77255  0.82013  0.58049
   1512   2.85489  5.37157  2.24781  1.33742  4.67714  3.35782  3.73850  4.16896  2.60138  3.66200  4.45640  2.82025  3.88215  2.48306  3.07080  2.51365  3.11100  3.74798  5.81559  4.36901   5822 e - - -
          2.68618  4.42225  2.77519  2.73123  3.46354  2.40513  3.72494  3.29354  2.67741  2.69355  4.24690  2.90347  2.73739  3.18146  2.89801  2.37887  2.77519  2.98518  4.58477  3.61503
          0.02875  4.20148  4.31491  0.61958  0.77255  0.82013  0.58049
   1513   2.67233  4.66599  3.24608  2.69315  3.91208  3.51992  3.75851  3.22619  1.94540  2.90421  3.00332  3.15553  3.93132  2.95612  2.85517  2.78165  1.93013  2.96045  5.23731  3.96563   5823 t - - -
          2.68618  4.42225  2.77519  2.73123  3.46354  2.40513  3.72494  3.29354  2.67741  2.69355  4.24690  2.90347  2.73739  3.18146  2.89801  2.37887  2.77519  2.98518  4.58477  3.61503
          0.02264  4.19537  4.91772  0.61958  0.77255  0.82565  0.57617
   1514   2.73474  4.33039  3.88266  3.34840  3.34638  2.79073  4.11098  2.58689  3.21615  1.86055  1.79351  3.65550  4.14712  3.52713  3.47711  3.04839  2.99461  2.45751  4.95299  3.74059   5824 m - - -
          2.68618  4.42225  2.77519  2.73123  3.46354  2.40513  3.72494  3.29354  2.67741  2.69355  4.24690  2.90347  2.73739  3.18146  2.89801  2.37887  2.77519  2.98518  4.58477  3.61503
          0.02264  4.19537  4.91772  0.61958  0.77255  0.82565  0.57617
   1515   2.88974  4.70556  3.67436  3.61044  4.78115  0.47049  4.74518  4.41716  3.83765  4.06569  5.01468  3.82038  4.13248  4.13383  4.06217  3.03758  3.40038  3.86514  5.89768  4.88386   5825 G - - -
          2.68618  4.42225  2.77519  2.73123  3.46354  2.40513  3.72494  3.29354  2.67741  2.69355  4.24690  2.90347  2.73739  3.18146  2.89801  2.37887  2.77519  2.98518  4.58477  3.61503
          0.02264  4.19537  4.91772  0.61958  0.77255  0.82565  0.57617
   1516   2.16213  4.29236  3.67295  3.39885  4.28273  3.13659  4.40471  3.39869  3.37036  3.28371  4.22628  3.51992  3.84340  3.70712  3.63682  2.60486  0.95889  3.00488  5.70746  4.50226   5826 t - - -
          2.68618  4.42225  2.77519  2.73123  3.46354  2.40513  3.72494  3.29354  2.67741  2.69355  4.24690  2.90347  2.73739  3.18146  2.89801  2.37887  2.77519  2.98518  4.58477  3.61503
          0.02384  4.19537  4.76834  0.61958  0.77255  0.82565  0.57617
   1517   3.11621  4.84702  3.85477  3.80082  4.91318  0.36968  4.88903  4.60337  4.02514  4.21221  5.19926  4.02060  4.24724  4.32445  4.21414  3.29922  3.62218  4.06925  5.91086  5.03016   5827 G - - -
          2.68618  4.42225  2.77519  2.73123  3.46354  2.40513  3.72494  3.29354  2.67741  2.69355  4.24690  2.90347  2.73739  3.18146  2.89801  2.37887  2.77519  2.98518  4.58477  3.61503
          0.02266  4.19419  4.91654  0.61958  0.77255  0.82670  0.57534
   1518   2.96059  4.39149  4.48229  3.96670  3.57963  4.13378  4.67504  1.99192  3.83495  1.89350  3.44328  4.19411  4.52808  4.12218  4.05318  3.49199  2.71187  1.09331  5.35806  4.15519   5828 v - - -
          2.68618  4.42225  2.77519  2.73123  3.46354  2.40513  3.72494  3.29354  2.67741  2.69355  4.24690  2.90347  2.73739  3.18146  2.89801  2.37887  2.77519  2.98518  4.58477  3.61503
          0.02266  4.19419  4.91654  0.61958  0.77255  0.82670  0.57534
   1519   3.02979  5.01503  2.94422  2.86871  4.43382  3.43246  4.23584  4.22831  3.17508  3.84073  4.80363  0.69380  4.10533  3.51965  3.53187  3.09111  3.42858  3.81654  5.70216  4.36718   5829 n - - -
          2.68618  4.42225  2.77519  2.73123  3.46354  2.40513  3.72494  3.29354  2.67741  2.69355  4.24690  2.90347  2.73739  3.18146  2.89801  2.37887  2.77519  2.98518  4.58477  3.61503
          0.02266  4.19419  4.91654  0.61958  0.77255  0.82670  0.57534
   1520   1.46381  4.32679  4.09468  3.60796  3.71502  3.67903  4.43825  2.19322  3.52121  2.51431  3.61137  3.82870  4.21745  3.81788  3.79304  3.05584  3.04435  1.58561  5.35348  4.13800   5830 a - - -
          2.68618  4.42225  2.77519  2.73123  3.46354  2.40513  3.72494  3.29354  2.67741  2.69355  4.24690  2.90347  2.73739  3.18146  2.89801  2.37887  2.77519  2.98518  4.58477  3.61503
          0.02266  4.19419  4.91654  0.61958  0.77255  0.82670  0.57534
   1521   3.18550  5.15343  3.16368  2.93707  4.36377  3.61127  4.09338  4.05840  2.73796  3.52659  4.55830  3.39481  4.17751  0.75389  3.01000  3.22561  3.48831  3.77149  5.58264  4.30454   5831 q - - -
          2.68618  4.42225  2.77519  2.73123  3.46354  2.40513  3.72494  3.29354  2.67741  2.69355  4.24690  2.90347  2.73739  3.18146  2.89801  2.37887  2.77519  2.98518  4.58477  3.61503
          0.02266  4.19419  4.91654  0.61958  0.77255  0.82670  0.57534
   1522   2.48906  4.78162  2.87868  2.43997  4.00933  3.43878  3.67899  3.41604  2.29319  2.13955  3.86418  2.80626  3.82467  2.78003  2.93828  2.35293  2.87332  3.10883  5.29659  3.97539   5832 l - - -
          2.68618  4.42225  2.77519  2.73123  3.46354  2.40513  3.72494  3.29354  2.67741  2.69355  4.24690  2.90347  2.73739  3.18146  2.89801  2.37887  2.77519  2.98518  4.58477  3.61503
          0.02266  4.19419  4.91654  0.61958  0.77255  0.82670  0.57534
   1523   3.24924  5.32431  3.73054  2.99005  4.83363  3.82698  3.70616  4.15497  1.51118  3.55796  4.44091  3.35810  4.17977  2.83895  1.10082  3.23876  3.39328  3.84285  5.56035  4.43474   5833 r - - -
          2.68618  4.42225  2.77519  2.73123  3.46354  2.40513  3.72494  3.29354  2.67741  2.69355  4.24690  2.90347  2.73739  3.18146  2.89801  2.37887  2.77519  2.98518  4.58477  3.61503
          0.02266  4.19419  4.91654  0.61958  0.77255  0.82670  0.57534
   1524   2.56939  3.39356  4.36911  3.79442  3.23006  3.95276  4.32363  2.32039  3.65419  1.27611  2.51031  3.98853  4.30923  3.86262  3.81623  3.26702  3.06712  2.22538  4.92435  3.76280   5834 l - - -
          2.68618  4.42225  2.77519  2.73123  3.46354  2.40513  3.72494  3.29354  2.67741  2.69355  4.24690  2.90347  2.73739  3.18146  2.89801  2.37887  2.77519  2.98518  4.58477  3.61503
          0.02266  4.19419  4.91654  0.61958  0.77255  0.82670  0.57534
   1525   2.74684  4.68506  3.34979  2.76551  3.87725  3.61053  3.78753  2.80791  1.54533  2.69844  3.75281  3.22270  3.99325  2.98796  2.78301  2.86541  2.97306  2.39662  5.23411  3.96966   5835 k - - -
          2.68618  4.42225  2.77519  2.73123  3.46354  2.40513  3.72494  3.29354  2.67741  2.69355  4.24690  2.90347  2.73739  3.18146  2.89801  2.37887  2.77519  2.98518  4.58477  3.61503
          0.02266  4.19419  4.91654  0.61958  0.77255  0.82670  0.57534
   1526   0.72389  4.29449  3.72785  3.53802  4.36906  3.10813  4.53595  3.56435  3.56553  3.43971  4.39378  3.58821  3.88754  3.87358  3.79989  2.56780  2.91795  3.12469  5.79225  4.58156   5836 a - - -
          2.68618  4.42225  2.77519  2.73123  3.46354  2.40513  3.72494  3.29354  2.67741  2.69355  4.24690  2.90347  2.73739  3.18146  2.89801  2.37887  2.77519  2.98518  4.58477  3.61503
          0.02266  4.19419  4.91654  0.61958  0.77255  0.82670  0.57534
   1527   3.28926  4.58309  5.02642  4.46908  3.30692  4.62730  5.00954  1.77156  4.34998  1.08768  2.92764  4.68440  4.83240  4.46795  4.46399  3.98117  3.51992  1.60674  5.34415  4.26001   5837 l - - -
          2.68618  4.42225  2.77519  2.73123  3.46354  2.40513  3.72494  3.29354  2.67741  2.69355  4.24690  2.90347  2.73739  3.18146  2.89801  2.37887  2.77519  2.98518  4.58477  3.61503
          0.02266  4.19419  4.91654  0.61958  0.77255  0.82042  0.58026
   1528   3.41619  5.15363  3.50572  3.30966  3.56468  3.76568  0.61418  4.17064  3.14656  3.61766  4.69560  3.70105  4.34147  3.68360  3.38659  3.48767  3.73563  3.89992  5.02184  3.50894   5838 H - - -
          2.68618  4.42225  2.77519  2.73123  3.46354  2.40513  3.72494  3.29354  2.67741  2.69355  4.24690  2.90347  2.73739  3.18146  2.89801  2.37887  2.77519  2.98518  4.58477  3.61503
          0.02266  4.19419  4.91654  0.61958  0.77255  0.82394  0.57750
   1529   3.02156  5.18243  2.40383  2.54162  3.99406  3.47377  1.12185  4.01429  2.81247  3.55342  4.46274  3.06738  4.03770  3.15186  3.22950  3.00647  3.30639  3.67544  5.37590  3.88400   5839 h - - -
          2.68618  4.42225  2.77519  2.73123  3.46354  2.40513  3.72494  3.29354  2.67741  2.69355  4.24690  2.90347  2.73739  3.18146  2.89801  2.37887  2.77519  2.98518  4.58477  3.61503
          0.02266  4.19419  4.91654  0.61958  0.77255  0.82394  0.57750
   1530   3.43916  4.78660  4.94833  4.41471  3.16418  4.64433  4.98037  2.24480  4.20239  0.71302  2.83613  4.67784  4.85257  4.37474  4.33094  4.02328  3.67690  2.24928  5.28177  4.17949   5840 l - - -
          2.68618  4.42225  2.77519  2.73123  3.46354  2.40513  3.72494  3.29354  2.67741  2.69355  4.24690  2.90347  2.73739  3.18146  2.89801  2.37887  2.77519  2.98518  4.58477  3.61503
          0.02266  4.19419  4.91654  0.61958  0.77255  0.82394  0.57750
   1531   3.37199  5.51134  0.54788  2.59730  4.94016  3.48791  4.26188  4.60952  3.41377  4.16400  5.16115  3.16555  4.16402  3.50974  3.96484  3.30595  3.72135  4.21792  6.04149  4.77524   5841 D - - -
          2.68618  4.42225  2.77519  2.73123  3.46354  2.40513  3.72494  3.29354  2.67741  2.69355  4.24690  2.90347  2.73739  3.18146  2.89801  2.37887  2.77519  2.98518  4.58477  3.61503
          0.02266  4.19419  4.91654  0.61958  0.77255  0.82394  0.57750
   1532   2.90425  3.83550  4.58003  4.05948  3.66018  4.08565  4.72622  1.84999  3.94566  2.38676  3.52745  4.22929  4.51353  4.20881  4.14908  3.45366  2.77873  0.97488  5.39770  4.19008   5842 v - - -
          2.68618  4.42225  2.77519  2.73123  3.46354  2.40513  3.72494  3.29354  2.67741  2.69355  4.24690  2.90347  2.73739  3.18146  2.89801  2.37887  2.77519  2.98518  4.58477  3.61503
          0.02266  4.19419  4.91654  0.61958  0.77255  0.82394  0.57750
   1533   3.18988  4.88710  3.83022  3.71876  4.67226  3.55855  4.76307  4.30487  3.80354  3.89471  4.96361  3.99129  0.42723  4.18284  4.00683  3.36872  3.65617  3.91453  5.76721  4.80003   5843 P - - -
          2.68618  4.42225  2.77519  2.73123  3.46354  2.40513  3.72494  3.29354  2.67741  2.69355  4.24690  2.90347  2.73739  3.18146  2.89801  2.37887  2.77519  2.98518  4.58477  3.61503
          0.02333  4.16564  4.88798  0.61958  0.77255  0.80410  0.59328
   1534   3.88972  5.14667  4.58647  4.37526  3.04521  4.09750  4.32665  3.93951  4.09850  3.27694  4.55699  4.46677  4.64235  4.46967  4.16948  4.09023  4.20793  3.83757  0.44644  3.03327   5844 W - - -
          2.68618  4.42225  2.77519  2.73123  3.46354  2.40513  3.72494  3.29354  2.67741  2.69355  4.24690  2.90347  2.73739  3.18146  2.89801  2.37887  2.77519  2.98518  4.58477  3.61503
          0.02309  4.17565  4.89800  0.61958  0.77255  0.81511  0.58445
   1535   2.83518  4.65221  3.68765  3.08624  3.65988  3.74209  3.91584  2.95477  2.53790  1.56145  3.59497  3.46285  4.13223  3.17048  1.85996  3.06498  3.11245  2.79292  5.14812  3.91110   5845 l - - -
          2.68618  4.42225  2.77519  2.73123  3.46354  2.40513  3.72494  3.29354  2.67741  2.69355  4.24690  2.90347  2.73739  3.18146  2.89801  2.37887  2.77519  2.98518  4.58477  3.61503
          0.02316  4.17292  4.89526  0.61958  0.77255  0.81511  0.58445
   1536   2.84064  4.30727  3.87364  3.66543  4.46847  3.39375  4.62814  3.95944  3.61885  3.63180  4.65094  3.83932  0.58381  4.00686  3.83690  3.03313  3.31953  3.55643  5.71137  4.62289   5846 P - - -
          2.68618  4.42225  2.77519  2.73123  3.46354  2.40513  3.72494  3.29354  2.67741  2.69355  4.24690  2.90347  2.73739  3.18146  2.89801  2.37887  2.77519  2.98518  4.58477  3.61503
          0.02316  4.17292  4.89526  0.61958  0.77255  0.81511  0.58445
   1537   2.24292  4.30600  3.47089  3.28252  4.44033  3.04976  4.38996  3.87125  3.37279  3.60147  4.47045  3.42808  3.82240  3.68261  3.65639  0.83323  2.87034  3.31955  5.80453  4.55499   5847 s - - -
          2.68618  4.42225  2.77519  2.73123  3.46354  2.40513  3.72494  3.29354  2.67741  2.69355  4.24690  2.90347  2.73739  3.18146  2.89801  2.37887  2.77519  2.98518  4.58477  3.61503
          0.02316  4.17292  4.89526  0.61958  0.77255  0.81511  0.58445
   1538   2.83412  5.34653  1.71681  2.25386  4.62690  3.35210  3.47910  4.14061  2.59992  3.64104  4.44727  2.82182  3.88331  1.74221  3.11048  2.74885  3.11945  3.72963  5.78526  4.34099   5848 d - - -
          2.68618  4.42225  2.77519  2.73123  3.46354  2.40513  3.72494  3.29354  2.67741  2.69355  4.24690  2.90347  2.73739  3.18146  2.89801  2.37887  2.77519  2.98518  4.58477  3.61503
          0.02316  4.17292  4.89526  0.61958  0.77255  0.81511  0.58445
   1539   3.19601  4.35936  4.91226  4.37870  3.45105  4.52589  4.98585  1.08608  4.23627  1.58171  3.26294  4.58948  4.79551  4.45040  4.39406  3.89241  3.35561  1.80194  5.42555  4.26805   5849 i - - -
          2.68618  4.42225  2.77519  2.73123  3.46354  2.40513  3.72494  3.29354  2.67741  2.69355  4.24690  2.90347  2.73739  3.18146  2.89801  2.37887  2.77519  2.98518  4.58477  3.61503
          0.03594  4.17292  3.91745  0.61958  0.77255  0.81511  0.58445
   1540   2.65875  5.10036  2.74483  1.53493  4.41585  3.40569  3.66826  3.85488  2.40757  3.38980  4.18965  2.90205  3.85737  2.32590  2.79152  2.71477  2.84043  3.36070  5.56642  4.19562   5850 e - - -
          2.68618  4.42225  2.77519  2.73123  3.46354  2.40513  3.72494  3.29354  2.67741  2.69355  4.24690  2.90347  2.73739  3.18146  2.89801  2.37887  2.77519  2.98518  4.58477  3.61503
          0.02345  4.16043  4.88278  0.61958  0.77255  0.82606  0.57585
   1541   2.92102  5.04253  2.88941  2.64352  4.32363  3.45496  3.85514  3.91691  2.47632  3.45537  4.38071  3.04151  4.00663  1.11228  2.77554  2.94311  3.16636  3.57719  5.54852  4.19317   5851 q - - -
          2.68618  4.42225  2.77519  2.73123  3.46354  2.40513  3.72494  3.29354  2.67741  2.69355  4.24690  2.90347  2.73739  3.18146  2.89801  2.37887  2.77519  2.98518  4.58477  3.61503
          0.02345  4.16043  4.88278  0.61958  0.77255  0.82606  0.57585
   1542   3.10261  5.04587  3.65959  3.10095  4.46979  3.66928  3.87103  3.97470  2.18567  3.47744  4.42292  3.44019  4.15074  3.05466  0.85150  3.07571  3.35856  3.66126  5.49750  4.30010   5852 r - - -
          2.68618  4.42225  2.77519  2.73123  3.46354  2.40513  3.72494  3.29354  2.67741  2.69355  4.24690  2.90347  2.73739  3.18146  2.89801  2.37887  2.77519  2.98518  4.58477  3.61503
          0.02345  4.16043  4.88278  0.61958  0.77255  0.82606  0.57585
   1543   2.84555  5.45489  1.99836  1.40383  4.76036  3.31826  3.76048  4.26818  2.68510  3.75297  4.55735  2.29432  3.80201  2.90324  3.24694  2.56773  3.16224  3.83396  5.90667  4.42932   5853 e - - -
          2.68618  4.42225  2.77519  2.73123  3.46354  2.40513  3.72494  3.29354  2.67741  2.69355  4.24690  2.90347  2.73739  3.18146  2.89801  2.37887  2.77519  2.98518  4.58477  3.61503
          0.02345  4.16043  4.88278  0.61958  0.77255  0.81626  0.58355
   1544   2.44230  4.40875  3.34848  3.25799  4.56300  0.78181  4.45851  4.07179  3.48369  3.77751  4.65523  3.45226  3.88045  3.77058  3.76242  2.57883  2.99164  3.48815  5.87062  4.65460   5854 g - - -
          2.68618  4.42225  2.77519  2.73123  3.46354  2.40513  3.72494  3.29354  2.67741  2.69355  4.24690  2.90347  2.73739  3.18146  2.89801  2.37887  2.77519  2.98518  4.58477  3.61503
          0.02333  4.16540  4.88774  0.61958  0.77255  0.82174  0.57922
   1545   3.36784  5.16593  3.89135  3.35328  4.59681  3.78584  4.08120  4.16806  2.41502  3.63080  4.63191  3.68595  4.28199  3.29452  0.61054  3.44333  3.61877  3.88137  5.56533  4.47011   5855 R - - -
          2.68618  4.42225  2.77519  2.73123  3.46354  2.40513  3.72494  3.29354  2.67741  2.69355  4.24690  2.90347  2.73739  3.18146  2.89801  2.37887  2.77519  2.98518  4.58477  3.61503
          0.02982  4.16540  4.27882  0.61958  0.77255  0.82174  0.57922
   1546   2.66000  4.30302  4.09214  3.61093  3.54065  3.11501  4.36388  1.20655  3.48915  2.31508  3.47222  3.85397  4.26479  3.80048  3.72747  3.16113  3.05786  2.03020  5.17615  3.95585   5856 i - - -
          2.68618  4.42225  2.77519  2.73123  3.46354  2.40513  3.72494  3.29354  2.67741  2.69355  4.24690  2.90347  2.73739  3.18146  2.89801  2.37887  2.77519  2.98518  4.58477  3.61503
          0.02348  4.15905  4.88140  0.61958  0.77255  0.82725  0.57492
   1547   3.12728  4.43439  4.85728  4.32498  3.56987  4.48879  4.96684  1.44502  4.20505  2.01764  3.33707  4.53683  4.77285  4.44665  4.25543  3.84852  3.37709  1.08080  5.47594  4.28821   5857 v - - -
          2.68618  4.42225  2.77519  2.73123  3.46354  2.40513  3.72494  3.29354  2.67741  2.69355  4.24690  2.90347  2.73739  3.18146  2.89801  2.37887  2.77519  2.98518  4.58477  3.61503
          0.02348  4.15905  4.88140  0.61958  0.77255  0.82725  0.57492
   1548   3.35913  5.15859  3.88186  3.34461  4.58774  3.77898  4.07453  4.15812  2.40976  3.62203  4.62294  3.67797  4.27510  3.28784  0.61705  3.43469  3.61029  3.87163  5.55867  4.46199   5858 R - - -
          2.68618  4.42225  2.77519  2.73123  3.46354  2.40513  3.72494  3.29354  2.67741  2.69355  4.24690  2.90347  2.73739  3.18146  2.89801  2.37887  2.77519  2.98518  4.58477  3.61503
          0.02348  4.15905  4.88140  0.61958  0.77255  0.82725  0.57492
   1549   2.58623  4.94097  2.95499  2.56003  4.32856  3.44814  3.74403  3.70983  2.31323  3.25332  4.14707  3.04751  3.92389  1.44018  2.72205  2.80257  2.85080  3.37307  5.50392  4.20195   5859 q - - -
          2.68618  4.42225  2.77519  2.73123  3.46354  2.40513  3.72494  3.29354  2.67741  2.69355  4.24690  2.90347  2.73739  3.18146  2.89801  2.37887  2.77519  2.98518  4.58477  3.61503
          0.02860  4.15905  4.37639  0.61958  0.77255  0.82725  0.57492
   1550   2.63002  4.06038  3.88562  3.71534  4.60067  0.58744  4.67744  4.10327  3.74435  3.81814  4.73610  3.77944  3.99524  4.06053  3.94748  2.82833  3.14773  3.56321  5.80788  4.75598   5860 G - - -
          2.68618  4.42225  2.77519  2.73123  3.46354  2.40513  3.72494  3.29354  2.67741  2.69355  4.24690  2.90347  2.73739  3.18146  2.89801  2.37887  2.77519  2.98518  4.58477  3.61503
          0.02749  4.15406  4.47249  0.61958  0.77255  0.83155  0.57159
   1551   2.98199  4.97152  2.90411  2.82250  4.38197  3.39345  4.18517  4.16294  3.11833  3.78002  4.74070  0.74640  4.06291  3.46617  3.47588  3.04336  3.37773  3.75612  5.65580  4.31638   5861 n - - -
          2.68618  4.42225  2.77519  2.73123  3.46354  2.40513  3.72494  3.29354  2.67741  2.69355  4.24690  2.90347  2.73739  3.18146  2.89801  2.37887  2.77519  2.98518  4.58477  3.61503
          0.02369  4.15026  4.87260  0.61958  0.77255  0.83479  0.56910
   1552   2.79129  5.13699  2.75330  1.79773  4.42798  3.42966  3.68034  3.87108  2.37783  3.39470  3.96769  2.92459  3.88610  1.76153  2.78443  2.76464  3.02737  3.50947  5.57100  4.20872   5862 q - - -
          2.68590  4.42232  2.77527  2.73130  3.46333  2.40520  3.72463  3.29329  2.67730  2.69357  4.24677  2.90354  2.73747  3.18153  2.89808  2.37894  2.77527  2.98525  4.58484  3.61510
          0.09604  2.47793  4.87260  1.29930  0.31845  0.83479  0.56910
   1553   2.80965  5.22018  2.43637  2.16689  4.49499  3.19685  1.91673  3.97639  2.55205  3.50585  4.31507  2.19207  3.86897  2.85016  3.04290  2.76143  3.06173  3.59192  5.67575  4.26349   5869 h - - -
          2.68618  4.42225  2.77519  2.73123  3.46354  2.40513  3.72494  3.29354  2.67741  2.69355  4.24690  2.90347  2.73739  3.18146  2.89801  2.37887  2.77519  2.98518  4.58477  3.61503
          0.02369  4.15026  4.87260  0.61958  0.77255  0.83479  0.56910
   1554   2.87262  5.41981  1.50387  2.11587  4.72300  3.33296  3.69717  4.22254  2.11663  3.70352  4.50223  2.45899  3.87235  2.76339  3.13319  2.78698  3.13089  3.79417  5.84980  4.39152   5870 d - - -
          2.68618  4.42225  2.77519  2.73123  3.46354  2.40513  3.72494  3.29354  2.67741  2.69355  4.24690  2.90347  2.73739  3.18146  2.89801  2.37887  2.77519  2.98518  4.58477  3.61503
          0.02369  4.15026  4.87260  0.61958  0.77255  0.83479  0.56910
   1555   2.68265  4.98653  2.83377  1.62526  4.27190  3.41842  3.65769  3.61891  2.21835  3.26284  4.07098  2.75623  3.84864  2.79598  2.84764  2.69279  2.93025  2.81069  5.46766  4.11349   5871 e - - -
          2.68618  4.42225  2.77519  2.73123  3.46354  2.40513  3.72494  3.29354  2.67741  2.69355  4.24690  2.90347  2.73739  3.18146  2.89801  2.37887  2.77519  2.98518  4.58477  3.61503
          0.02369  4.15026  4.87260  0.61958  0.77255  0.83479  0.56910
   1556   3.11260  4.47642  4.77315  4.31805  3.67093  4.36325  5.05209  1.73482  4.18087  2.21018  3.50840  4.51130  4.75541  4.48535  4.38451  3.77921  3.40678  0.84192  5.61788  4.37435   5872 v - - -
          2.68618  4.42225  2.77519  2.73123  3.46354  2.40513  3.72494  3.29354  2.67741  2.69355  4.24690  2.90347  2.73739  3.18146  2.89801  2.37887  2.77519  2.98518  4.58477  3.61503
          0.02369  4.15026  4.87260  0.61958  0.77255  0.83479  0.56910
   1557   3.03033  5.59757  1.04024  2.14584  4.88849  3.28874  3.85184  4.42825  2.88381  3.92300  4.78012  2.53584  3.92259  2.80454  3.48259  2.84351  3.32645  3.99517  6.07884  4.56000   5873 d - - -
          2.68618  4.42225  2.77519  2.73123  3.46354  2.40513  3.72494  3.29354  2.67741  2.69355  4.24690  2.90347  2.73739  3.18146  2.89801  2.37887  2.77519  2.98518  4.58477  3.61503
          0.02369  4.15026  4.87260  0.61958  0.77255  0.83479  0.56910
   1558   3.20720  4.50055  4.97742  4.49337  3.63124  4.58601  5.19342  0.97675  4.37513  2.09351  3.42645  4.69606  4.88550  4.63181  4.55725  3.98922  3.47506  1.42043  5.64693  4.44649   5874 i - - -
          2.68618  4.42225  2.77519  2.73123  3.46354  2.40513  3.72494  3.29354  2.67741  2.69355  4.24690  2.90347  2.73739  3.18146  2.89801  2.37887  2.77519  2.98518  4.58477  3.61503
          0.02369  4.15026  4.87260  0.61958  0.77255  0.83479  0.56910
   1559   3.28563  4.61828  4.60936  4.15860  1.28969  4.26000  3.74921  2.37080  4.00675  2.34751  3.55225  4.09214  4.57325  4.06586  4.08309  3.58976  3.51014  2.81041  3.96224  1.71193   5875 f - - -
          2.68618  4.42225  2.77519  2.73123  3.46354  2.40513  3.72494  3.29354  2.67741  2.69355  4.24690  2.90347  2.73739  3.18146  2.89801  2.37887  2.77519  2.98518  4.58477  3.61503
          0.02369  4.15026  4.87260  0.61958  0.77255  0.83479  0.56910
   1560   1.82552  4.55881  3.23990  2.68098  3.73965  3.50688  3.00886  2.84796  2.56692  2.70834  3.66684  3.14328  3.90283  2.96146  2.66509  2.74916  2.86227  2.86358  5.10500  3.82699   5876 a - - -
          2.68618  4.42225  2.77519  2.73123  3.46354  2.40513  3.72494  3.29354  2.67741  2.69355  4.24690  2.90347  2.73739  3.18146  2.89801  2.37887  2.77519  2.98518  4.58477  3.61503
          0.02369  4.15026  4.87260  0.61958  0.77255  0.83479  0.56910
   1561   3.67329  5.04853  4.26091  4.05036  2.36134  4.16361  3.78549  3.64704  3.90072  3.02684  4.29423  4.08294  4.63458  4.13783  4.02358  3.77867  3.96336  3.53172  4.01292  0.60494   5877 Y - - -
          2.68618  4.42225  2.77519  2.73123  3.46354  2.40513  3.72494  3.29354  2.67741  2.69355  4.24690  2.90347  2.73739  3.18146  2.89801  2.37887  2.77519  2.98518  4.58477  3.61503
          0.02369  4.15026  4.87260  0.61958  0.77255  0.83479  0.56910
   1562   1.46121  4.32584  4.05375  3.55011  3.63766  3.72299  4.38379  1.92151  3.46416  2.41927  3.53131  3.80507  4.22322  3.76132  3.74312  3.08238  3.04094  1.89530  5.28635  4.07232   5878 a - - -
          2.68618  4.42225  2.77519  2.73123  3.46354  2.40513  3.72494  3.29354  2.67741  2.69355  4.24690  2.90347  2.73739  3.18146  2.89801  2.37887  2.77519  2.98518  4.58477  3.61503
          0.02369  4.15026  4.87260  0.61958  0.77255  0.83479  0.56910
   1563   2.33709  4.27449  3.79527  3.38315  3.94365  3.29358  4.31048  2.81419  3.30139  2.85097  3.86010  3.56293  3.95283  3.62926  3.58687  2.71066  1.25042  2.16950  5.45909  4.24437   5879 t - - -
          2.68618  4.42225  2.77519  2.73123  3.46354  2.40513  3.72494  3.29354  2.67741  2.69355  4.24690  2.90347  2.73739  3.18146  2.89801  2.37887  2.77519  2.98518  4.58477  3.61503
          0.02369  4.15026  4.87260  0.61958  0.77255  0.83479  0.56910
   1564   2.74089  5.10808  2.90995  1.77252  4.43607  3.45659  3.62424  3.87222  1.97213  3.02011  4.16811  2.94107  3.86477  2.35137  2.60549  2.71745  2.95499  3.49287  5.52158  4.17717   5880 e - - -
          2.68618  4.42225  2.77519  2.73123  3.46354  2.40513  3.72494  3.29354  2.67741  2.69355  4.24690  2.90347  2.73739  3.18146  2.89801  2.37887  2.77519  2.98518  4.58477  3.61503
          0.02369  4.15026  4.87260  0.61958  0.77255  0.83479  0.56910
   1565   2.73876  4.92376  2.72038  2.48860  4.46445  1.50742  3.83497  3.91388  2.24983  3.48577  4.32027  2.54695  3.89077  3.00657  3.00615  2.75018  3.05531  3.51072  5.66329  4.32476   5881 g - - -
          2.68618  4.42225  2.77519  2.73123  3.46354  2.40513  3.72494  3.29354  2.67741  2.69355  4.24690  2.90347  2.73739  3.18146  2.89801  2.37887  2.77519  2.98518  4.58477  3.61503
          0.02369  4.15026  4.87260  0.61958  0.77255  0.83479  0.56910
   1566   2.33865  4.28374  3.47151  3.23669  4.40310  3.04055  4.32877  3.79524  3.28558  3.52676  4.38582  3.39522  3.79905  3.60707  3.57929  0.92048  2.49142  3.26224  5.75936  4.52099   5882 s - - -
          2.68618  4.42225  2.77519  2.73123  3.46354  2.40513  3.72494  3.29354  2.67741  2.69355  4.24690  2.90347  2.73739  3.18146  2.89801  2.37887  2.77519  2.98518  4.58477  3.61503
          0.02369  4.15026  4.87260  0.61958  0.77255  0.83479  0.56910
   1567   3.39435  4.71100  4.97959  4.41945  2.06682  4.61067  4.73928  2.32860  4.28074  0.90131  2.62121  4.62011  4.78114  4.32538  4.35831  3.95451  3.60813  2.50050  4.97339  3.74104   5883 l - - -
          2.68618  4.42225  2.77519  2.73123  3.46354  2.40513  3.72494  3.29354  2.67741  2.69355  4.24690  2.90347  2.73739  3.18146  2.89801  2.37887  2.77519  2.98518  4.58477  3.61503
          0.02369  4.15026  4.87260  0.61958  0.77255  0.83479  0.56910
   1568   3.31453  5.45694  0.58908  2.55372  4.87747  3.44518  4.21045  4.53458  3.35227  4.09625  5.08937  3.12081  4.11816  3.45619  3.89960  3.25148  3.66200  4.14685  5.98886  4.71591   5884 D - - -
          2.68618  4.42225  2.77519  2.73123  3.46354  2.40513  3.72494  3.29354  2.67741  2.69355  4.24690  2.90347  2.73739  3.18146  2.89801  2.37887  2.77519  2.98518  4.58477  3.61503
          0.02369  4.15026  4.87260  0.61958  0.77255  0.83238  0.57095
   1569   1.29049  4.42166  3.18467  2.87707  4.31914  3.12888  4.07337  3.73707  2.98767  3.39804  4.22390  2.43629  3.80240  3.29493  3.37196  2.08147  2.84423  3.26209  5.63286  4.36255   5885 a - - -
          2.68618  4.42225  2.77519  2.73123  3.46354  2.40513  3.72494  3.29354  2.67741  2.69355  4.24690  2.90347  2.73739  3.18146  2.89801  2.37887  2.77519  2.98518  4.58477  3.61503
          0.02366  4.15149  4.87383  0.61958  0.77255  0.83375  0.56990
   1570   2.47135  4.43230  3.30618  2.75902  3.37514  3.51171  3.77512  2.98007  2.72463  2.67220  3.55129  3.20059  3.91131  2.86439  3.11262  2.27742  2.43694  2.73378  4.99549  2.54441   5886 s - - -
          2.68618  4.42225  2.77519  2.73123  3.46354  2.40513  3.72494  3.29354  2.67741  2.69355  4.24690  2.90347  2.73739  3.18146  2.89801  2.37887  2.77519  2.98518  4.58477  3.61503
          0.02366  4.15149  4.87383  0.61958  0.77255  0.83375  0.56990
   1571   2.82630  4.42130  3.87418  3.30160  3.33849  3.83906  4.08105  2.57185  2.61486  1.71008  1.87662  3.64913  4.19273  3.44583  3.29631  3.13072  3.05583  2.48542  4.97817  3.78250   5887 l - - -
          2.68618  4.42225  2.77519  2.73123  3.46354  2.40513  3.72494  3.29354  2.67741  2.69355  4.24690  2.90347  2.73739  3.18146  2.89801  2.37887  2.77519  2.98518  4.58477  3.61503
          0.02492  4.15149  4.72446  0.61958  0.77255  0.83375  0.56990
   1572   3.62442  4.90680  4.68340  4.33734  1.81134  4.38169  3.66530  3.28863  4.13353  2.59561  3.87894  4.17167  4.72238  4.19057  4.18975  3.79863  3.86092  3.24162  1.09022  2.11877   5888 w - - -
          2.68618  4.42225  2.77519  2.73123  3.46354  2.40513  3.72494  3.29354  2.67741  2.69355  4.24690  2.90347  2.73739  3.18146  2.89801  2.37887  2.77519  2.98518  4.58477  3.61503
          0.02640  4.15026  4.57646  0.61958  0.77255  0.83479  0.56910
   1573   2.33430  4.93351  2.78669  2.45314  4.37592  3.15708  3.74998  3.81386  2.50709  3.38133  4.19922  2.64724  3.86481  1.59159  2.92361  2.71818  2.97425  3.43034  5.56998  4.22470   5889 q - - -
          2.68618  4.42225  2.77519  2.73123  3.46354  2.40513  3.72494  3.29354  2.67741  2.69355  4.24690  2.90347  2.73739  3.18146  2.89801  2.37887  2.77519  2.98518  4.58477  3.61503
          0.02376  4.14761  4.86996  0.61958  0.77255  0.83703  0.56738
   1574   2.63210  4.68170  3.03810  2.60268  3.99452  3.40372  3.77426  3.37304  2.58480  2.63236  3.90532  1.87774  3.87971  2.92294  2.98647  2.70667  2.24209  3.06795  5.31799  4.00623   5890 n - - -
          2.68618  4.42225  2.77519  2.73123  3.46354  2.40513  3.72494  3.29354  2.67741  2.69355  4.24690  2.90347  2.73739  3.18146  2.89801  2.37887  2.77519  2.98518  4.58477  3.61503
          0.02376  4.14761  4.86996  0.61958  0.77255  0.83703  0.56738
   1575   2.67542  4.79461  3.03282  2.53035  3.98003  3.47165  3.68860  3.12683  2.45056  2.66604  3.88036  1.95179  3.88192  2.39828  2.85589  2.72648  2.91031  3.10643  5.28024  3.95088   5891 n - - -
          2.68618  4.42225  2.77519  2.73123  3.46354  2.40513  3.72494  3.29354  2.67741  2.69355  4.24690  2.90347  2.73739  3.18146  2.89801  2.37887  2.77519  2.98518  4.58477  3.61503
          0.02376  4.14761  4.86996  0.61958  0.77255  0.83703  0.56738
   1576   2.94212  5.31177  2.50823  1.15065  4.48018  3.39230  2.88833  4.09356  2.59533  3.60763  4.46009  2.89069  3.93629  2.95051  3.03512  2.88318  3.20243  3.71966  5.68391  4.25765   5892 e - - -
          2.68618  4.42225  2.77519  2.73123  3.46354  2.40513  3.72494  3.29354  2.67741  2.69355  4.24690  2.90347  2.73739  3.18146  2.89801  2.37887  2.77519  2.98518  4.58477  3.61503
          0.02376  4.14761  4.86996  0.61958  0.77255  0.83703  0.56738
   1577   2.67718  3.64071  3.20932  2.65678  4.13855  3.45252  3.72674  3.54843  2.36603  3.15395  3.99362  2.25779  3.89866  2.89448  1.71646  2.74241  2.93889  3.21784  5.35739  4.07123   5893 r - - -
          2.68618  4.42225  2.77519  2.73123  3.46354  2.40513  3.72494  3.29354  2.67741  2.69355  4.24690  2.90347  2.73739  3.18146  2.89801  2.37887  2.77519  2.98518  4.58477  3.61503
          0.02376  4.14761  4.86996  0.61958  0.77255  0.83703  0.56738
   1578   3.24735  5.20148  3.44029  3.02145  4.65183  3.69627  3.94458  4.10110  0.71445  3.61027  4.56544  3.43033  4.18419  3.12657  2.52611  3.27639  3.48423  3.79652  5.59922  4.45634   5894 k - - -
          2.68618  4.42225  2.77519  2.73123  3.46354  2.40513  3.72494  3.29354  2.67741  2.69355  4.24690  2.90347  2.73739  3.18146  2.89801  2.37887  2.77519  2.98518  4.58477  3.61503
          0.02376  4.14761  4.86996  0.61958  0.77255  0.83703  0.56738
   1579   1.71357  4.54330  3.26796  2.77882  3.77166  3.48271  3.83910  3.07785  2.67647  2.27143  3.69759  3.21455  3.93721  2.49673  3.03690  2.78361  2.90159  2.83800  5.18287  3.91384   5895 a - - -
          2.68618  4.42225  2.77519  2.73123  3.46354  2.40513  3.72494  3.29354  2.67741  2.69355  4.24690  2.90347  2.73739  3.18146  2.89801  2.37887  2.77519  2.98518  4.58477  3.61503
          0.02376  4.14761  4.86996  0.61958  0.77255  0.83703  0.56738
   1580   2.95226  5.06268  3.42995  2.77328  4.44584  3.65632  3.66993  3.79237  1.84735  3.11423  4.16996  3.20095  4.02892  2.81172  1.34349  2.97375  2.76170  3.48182  5.43935  4.22891   5896 r - - -
          2.68618  4.42225  2.77519  2.73123  3.46354  2.40513  3.72494  3.29354  2.67741  2.69355  4.24690  2.90347  2.73739  3.18146  2.89801  2.37887  2.77519  2.98518  4.58477  3.61503
          0.02376  4.14761  4.86996  0.61958  0.77255  0.83703  0.56738
   1581   3.75987  4.97417  4.76422  4.47428  0.85076  4.50181  3.57069  3.38506  4.31171  2.68741  3.97998  4.19294  4.80837  4.25690  4.32084  3.88305  3.98331  3.33187  3.70133  1.61355   5897 f - - -
          2.68618  4.42225  2.77519  2.73123  3.46354  2.40513  3.72494  3.29354  2.67741  2.69355  4.24690  2.90347  2.73739  3.18146  2.89801  2.37887  2.77519  2.98518  4.58477  3.61503
          0.02376  4.14761  4.86996  0.61958  0.77255  0.83703  0.56738
   1582   3.25167  4.60588  4.70961  4.34310  3.57513  4.35110  5.02861  0.78989  4.17691  2.11412  3.47723  4.55142  4.76403  4.50238  4.34337  3.88101  3.54922  1.89396  5.51669  4.27314   5898 i - - -
          2.68618  4.42225  2.77519  2.73123  3.46354  2.40513  3.72494  3.29354  2.67741  2.69355  4.24690  2.90347  2.73739  3.18146  2.89801  2.37887  2.77519  2.98518  4.58477  3.61503
          0.02376  4.14761  4.86996  0.61958  0.77255  0.83703  0.56738
   1583   1.76628  4.73933  3.03285  2.54120  4.12368  3.38261  3.72034  3.53334  2.22204  3.14104  3.96322  2.88450  3.84280  2.88364  2.79235  2.32773  2.74678  3.18915  5.37808  4.06662   5899 a - - -
          2.68618  4.42225  2.77519  2.73123  3.46354  2.40513  3.72494  3.29354  2.67741  2.69355  4.24690  2.90347  2.73739  3.18146  2.89801  2.37887  2.77519  2.98518  4.58477  3.61503
          0.02376  4.14761  4.86996  0.61958  0.77255  0.83703  0.56738
   1584   1.56050  4.67911  3.04475  2.68264  4.18910  3.32998  3.87114  3.56449  2.63517  3.20490  4.08850  3.12236  3.88551  1.94893  3.00047  2.71304  2.95492  3.19576  5.48327  4.18199   5900 a - - -
          2.68618  4.42225  2.77519  2.73123  3.46354  2.40513  3.72494  3.29354  2.67741  2.69355  4.24690  2.90347  2.73739  3.18146  2.89801  2.37887  2.77519  2.98518  4.58477  3.61503
          0.02376  4.14761  4.86996  0.61958  0.77255  0.83703  0.56738
   1585   1.67435  4.35484  4.11327  3.58462  3.48874  3.89756  4.36812  1.76026  3.47895  1.99528  3.38594  3.87314  4.31036  3.77315  3.74279  3.22752  3.09742  2.04597  5.17881  3.97087   5901 a - - -
          2.68618  4.42225  2.77519  2.73123  3.46354  2.40513  3.72494  3.29354  2.67741  2.69355  4.24690  2.90347  2.73739  3.18146  2.89801  2.37887  2.77519  2.98518  4.58477  3.61503
          0.02376  4.14761  4.86996  0.61958  0.77255  0.83703  0.56738
   1586   2.83814  4.39997  3.95528  3.38016  3.24078  3.88138  4.13178  2.51880  2.69946  1.38317  2.34578  3.71573  4.22295  3.52290  3.42650  3.16819  3.06649  2.45349  4.95355  3.76762   5902 l - - -
          2.68618  4.42225  2.77519  2.73123  3.46354  2.40513  3.72494  3.29354  2.67741  2.69355  4.24690  2.90347  2.73739  3.18146  2.89801  2.37887  2.77519  2.98518  4.58477  3.61503
          0.02376  4.14761  4.86996  0.61958  0.77255  0.83703  0.56738
   1587   2.31605  4.27457  3.49910  3.18631  4.33493  3.05599  4.25684  3.70032  3.20357  3.42540  4.27052  3.36986  3.78834  3.52052  3.51990  1.21341  1.82989  3.19754  5.68532  4.45726   5903 s - - -
          2.68618  4.42225  2.77519  2.73123  3.46354  2.40513  3.72494  3.29354  2.67741  2.69355  4.24690  2.90347  2.73739  3.18146  2.89801  2.37887  2.77519  2.98518  4.58477  3.61503
          0.02376  4.14761  4.86996  0.61958  0.77255  0.83703  0.56738
   1588   2.43555  4.46321  3.03068  2.83308  4.49465  1.36601  4.12853  3.97000  3.07362  3.59620  4.41188  2.71493  3.80166  3.35043  3.46600  1.90198  2.88727  3.42078  5.78539  4.49990   5904 g - - -
          2.68618  4.42225  2.77519  2.73123  3.46354  2.40513  3.72494  3.29354  2.67741  2.69355  4.24690  2.90347  2.73739  3.18146  2.89801  2.37887  2.77519  2.98518  4.58477  3.61503
          0.02376  4.14761  4.86996  0.61958  0.77255  0.83703  0.56738
   1589   2.53556  5.28055  1.57248  2.25846  4.60986  3.34063  3.72330  4.08579  2.00336  3.59807  4.39863  2.69946  3.86357  2.86171  3.07481  2.75784  3.07787  3.67471  5.75891  4.33001   5905 d - - -
          2.68618  4.42225  2.77519  2.73123  3.46354  2.40513  3.72494  3.29354  2.67741  2.69355  4.24690  2.90347  2.73739  3.18146  2.89801  2.37887  2.77519  2.98518  4.58477  3.61503
          0.02376  4.14761  4.86996  0.61958  0.77255  0.83703  0.56738
   1590   2.61440  4.64365  2.99675  2.31269  3.87914  3.44782  3.72113  3.23938  2.57032  2.91591  3.13648  3.05812  3.86772  2.91792  2.99817  2.58823  1.86870  2.96294  5.21561  3.91891   5906 t - - -
          2.68618  4.42225  2.77519  2.73123  3.46354  2.40513  3.72494  3.29354  2.67741  2.69355  4.24690  2.90347  2.73739  3.18146  2.89801  2.37887  2.77519  2.98518  4.58477  3.61503
          0.02376  4.14761  4.86996  0.61958  0.77255  0.83703  0.56738
   1591   2.43117  4.44015  3.25290  2.81867  4.16011  2.63110  3.95725  3.26002  2.83803  3.22394  4.05196  3.18560  2.54602  3.16602  3.23689  1.52232  2.81369  3.15630  5.47864  4.20377   5907 s - - -
          2.68618  4.42225  2.77519  2.73123  3.46354  2.40513  3.72494  3.29354  2.67741  2.69355  4.24690  2.90347  2.73739  3.18146  2.89801  2.37887  2.77519  2.98518  4.58477  3.61503
          0.02376  4.14761  4.86996  0.61958  0.77255  0.83703  0.56738
   1592   2.41765  4.28554  4.35027  3.82861  3.56453  3.96972  4.51952  1.28880  3.72325  2.35656  3.46007  4.04224  4.38980  3.99268  3.94393  3.11565  3.10780  1.61627  5.24207  4.03491   5908 i - - -
          2.68618  4.42225  2.77519  2.73123  3.46354  2.40513  3.72494  3.29354  2.67741  2.69355  4.24690  2.90347  2.73739  3.18146  2.89801  2.37887  2.77519  2.98518  4.58477  3.61503
          0.02376  4.14761  4.86996  0.61958  0.77255  0.81298  0.58615
   1593   3.36043  5.15968  3.88327  3.34590  4.58909  3.77999  4.07552  4.15960  2.41054  3.62333  4.62428  3.67915  4.27612  3.28883  0.61608  3.43597  3.61155  3.87307  5.55966  4.46320   5909 R - - -
          2.68618  4.42225  2.77519  2.73123  3.46354  2.40513  3.72494  3.29354  2.67741  2.69355  4.24690  2.90347  2.73739  3.18146  2.89801  2.37887  2.77519  2.98518  4.58477  3.61503
          0.02346  4.16000  4.88234  0.61958  0.77255  0.82644  0.57555
   1594   2.34661  4.48072  3.16268  2.59812  3.92811  3.45468  3.70693  3.31536  2.46031  2.95697  3.79885  3.07663  3.86672  2.86584  1.95319  2.55760  2.56330  2.83409  5.14889  3.94214   5910 r - - -
          2.68618  4.42225  2.77519  2.73123  3.46354  2.40513  3.72494  3.29354  2.67741  2.69355  4.24690  2.90347  2.73739  3.18146  2.89801  2.37887  2.77519  2.98518  4.58477  3.61503
          0.02346  4.16000  4.88234  0.61958  0.77255  0.82644  0.57555
   1595   2.14118  4.40360  4.30933  3.76945  3.35694  4.05192  4.46766  1.94723  3.64520  1.31196  3.22848  4.03740  4.41481  3.90472  3.86795  3.38069  3.18928  2.10703  5.14161  3.96946   5911 l - - -
          2.68618  4.42225  2.77519  2.73123  3.46354  2.40513  3.72494  3.29354  2.67741  2.69355  4.24690  2.90347  2.73739  3.18146  2.89801  2.37887  2.77519  2.98518  4.58477  3.61503
          0.02346  4.16000  4.88234  0.61958  0.77255  0.82644  0.57555
   1596   2.94009  5.49040  1.84056  1.22684  4.77750  3.31674  3.78940  4.08807  2.73765  3.78378  4.60764  2.73323  3.89759  2.92498  3.30164  2.84264  3.21353  3.85932  5.94221  4.45837   5912 e - - -
          2.68618  4.42225  2.77519  2.73123  3.46354  2.40513  3.72494  3.29354  2.67741  2.69355  4.24690  2.90347  2.73739  3.18146  2.89801  2.37887  2.77519  2.98518  4.58477  3.61503
          0.02346  4.16000  4.88234  0.61958  0.77255  0.82644  0.57555
   1597   3.05654  5.68375  1.01440  1.87378  4.97105  3.28752  3.87782  4.50204  2.94780  4.00093  4.87166  2.73605  3.93743  3.05245  3.57450  2.88061  3.37909  4.06443  6.16102  4.62032   5913 d - - -
          2.68603  4.42227  2.77522  2.73125  3.46356  2.40502  3.72497  3.29356  2.67743  2.69357  4.24692  2.90349  2.73742  3.18149  2.89803  2.37889  2.77522  2.98521  4.58479  3.61505
          0.09506  2.48767  4.88234  0.65237  0.73565  0.82644  0.57555
   1598   3.14584  4.46875  4.87325  4.30297  3.21425  4.43051  4.78923  1.63971  4.17882  1.37374  2.28080  4.49048  4.67399  4.30255  4.28605  3.76651  3.29438  1.77964  5.18487  4.08408   5916 l - - -
          2.68618  4.42225  2.77519  2.73123  3.46354  2.40513  3.72494  3.29354  2.67741  2.69355  4.24690  2.90347  2.73739  3.18146  2.89801  2.37887  2.77519  2.98518  4.58477  3.61503
          0.02957  4.16000  4.30284  0.61958  0.77255  0.82644  0.57555
   1599   2.64996  4.33357  1.84647  2.42420  4.42567  1.86696  3.80523  3.88289  2.68028  3.46054  4.26805  2.78251  3.83635  2.96328  3.16925  2.67123  2.96632  3.46167  5.65441  4.28071   5917 d - - -
          2.68618  4.42225  2.77519  2.73123  3.46354  2.40513  3.72494  3.29354  2.67741  2.69355  4.24690  2.90347  2.73739  3.18146  2.89801  2.37887  2.77519  2.98518  4.58477  3.61503
          0.02360  4.15403  4.87637  0.61958  0.77255  0.83158  0.57157
   1600   2.96264  5.43856  2.30780  1.08555  4.70274  3.34381  3.61673  4.21759  2.67618  3.72283  4.56380  2.81311  3.91881  2.76502  3.17370  2.87588  3.23100  3.81951  5.86963  4.42000   5918 e - - -
          2.68618  4.42225  2.77519  2.73123  3.46354  2.40513  3.72494  3.29354  2.67741  2.69355  4.24690  2.90347  2.73739  3.18146  2.89801  2.37887  2.77519  2.98518  4.58477  3.61503
          0.02360  4.15403  4.87637  0.61958  0.77255  0.83158  0.57157
   1601   2.57556  4.91368  2.87027  2.46310  4.30043  1.93287  3.71055  3.72411  2.20204  3.29464  4.10880  2.97263  3.86079  2.42453  2.85821  2.64679  2.80815  3.36003  5.49598  4.16270   5919 g - - -
          2.68618  4.42225  2.77519  2.73123  3.46354  2.40513  3.72494  3.29354  2.67741  2.69355  4.24690  2.90347  2.73739  3.18146  2.89801  2.37887  2.77519  2.98518  4.58477  3.61503
          0.02360  4.15403  4.87637  0.61958  0.77255  0.83158  0.57157
   1602   2.25500  4.69019  3.07784  2.53078  3.86920  3.42829  3.68779  3.35443  2.50545  2.98741  3.57235  3.02664  3.82150  2.21594  2.92643  2.31877  2.49168  3.03239  5.25846  3.94839   5920 q - - -
          2.68618  4.42225  2.77519  2.73123  3.46354  2.40513  3.72494  3.29354  2.67741  2.69355  4.24690  2.90347  2.73739  3.18146  2.89801  2.37887  2.77519  2.98518  4.58477  3.61503
          0.02360  4.15403  4.87637  0.61958  0.77255  0.83158  0.57157
   1603   1.70639  4.31477  3.51451  2.97752  3.57517  2.91415  3.91414  2.86869  2.91711  2.46723  2.70070  3.34342  3.82965  3.23365  3.26071  2.76725  2.83459  2.60534  5.02526  3.79265   5921 a - - -
          2.68618  4.42225  2.77519  2.73123  3.46354  2.40513  3.72494  3.29354  2.67741  2.69355  4.24690  2.90347  2.73739  3.18146  2.89801  2.37887  2.77519  2.98518  4.58477  3.61503
          0.02360  4.15403  4.87637  0.61958  0.77255  0.83158  0.57157
   1604   2.58060  4.65280  3.05556  2.57372  3.99217  3.35695  3.74199  3.38696  2.57388  3.03027  3.15976  1.93004  3.75498  2.92546  3.00427  2.45101  2.45668  3.06733  5.30135  3.99662   5922 n - - -
          2.68618  4.42225  2.77519  2.73123  3.46354  2.40513  3.72494  3.29354  2.67741  2.69355  4.24690  2.90347  2.73739  3.18146  2.89801  2.37887  2.77519  2.98518  4.58477  3.61503
          0.02635  4.15403  4.57474  0.61958  0.77255  0.83158  0.57157
   1605   2.27609  4.89444  2.92558  2.44961  4.15159  3.43083  3.66299  3.59596  2.41319  3.17884  3.99594  2.63163  3.85294  1.88171  2.80672  2.69127  2.90922  3.26004  5.38420  3.57826   5923 q - - -
          2.68625  4.42232  2.77526  2.73130  3.46149  2.40519  3.72501  3.29361  2.67747  2.69361  4.24696  2.90353  2.73746  3.18153  2.89807  2.37892  2.77526  2.98525  4.58483  3.61510
          0.51862  0.92378  4.87369  0.14900  1.97735  0.83387  0.56981
   1606   1.14102  4.22023  3.60306  3.32295  4.39154  2.99702  4.36174  3.76231  3.36590  3.49699  4.33347  3.42751  3.77465  3.64832  3.65888  1.59166  2.78626  3.21823  5.75005  4.54475   5925 a - - -
          2.68618  4.42225  2.77519  2.73123  3.46354  2.40513  3.72494  3.29354  2.67741  2.69355  4.24690  2.90347  2.73739  3.18146  2.89801  2.37887  2.77519  2.98518  4.58477  3.61503
          0.02367  4.15134  4.87369  0.61958  0.77255  0.83387  0.56981
   1607   2.66039  4.80007  2.51016  2.10232  3.98932  3.43589  3.69614  3.36692  2.53294  3.01651  2.21838  2.98135  3.86157  2.86823  2.98824  2.67711  2.89883  3.09957  5.32037  3.99144   5926 e - - -
          2.68618  4.42225  2.77519  2.73123  3.46354  2.40513  3.72494  3.29354  2.67741  2.69355  4.24690  2.90347  2.73739  3.18146  2.89801  2.37887  2.77519  2.98518  4.58477  3.61503
          0.02367  4.15134  4.87369  0.61958  0.77255  0.83387  0.56981
   1608   1.70051  4.25455  3.83557  3.27931  2.59591  3.71073  3.93675  2.46858  3.19611  2.33263  3.32649  3.57778  4.09314  3.45843  3.46463  2.99231  2.92371  2.43956  4.67458  2.83007   5927 a - - -
          2.68618  4.42225  2.77519  2.73123  3.46354  2.40513  3.72494  3.29354  2.67741  2.69355  4.24690  2.90347  2.73739  3.18146  2.89801  2.37887  2.77519  2.98518  4.58477  3.61503
          0.02367  4.15134  4.87369  0.61958  0.77255  0.83387  0.56981
   1609   2.82795  4.86342  3.33637  2.75104  4.08956  3.60353  3.74374  3.34942  1.28740  2.97634  3.26822  3.19943  4.00114  2.91203  2.57177  2.89759  3.05237  2.95522  5.34636  4.08350   5928 k - - -
          2.68618  4.42225  2.77519  2.73123  3.46354  2.40513  3.72494  3.29354  2.67741  2.69355  4.24690  2.90347  2.73739  3.18146  2.89801  2.37887  2.77519  2.98518  4.58477  3.61503
          0.02367  4.15134  4.87369  0.61958  0.77255  0.83387  0.56981
   1610   0.82152  4.22737  3.64293  3.42943  4.35952  3.03351  4.44488  3.62515  3.46625  3.45669  4.35058  3.49286  3.81123  3.76414  3.71884  2.34427  2.82952  3.13731  5.75965  4.54794   5929 a - - -
          2.68618  4.42225  2.77519  2.73123  3.46354  2.40513  3.72494  3.29354  2.67741  2.69355  4.24690  2.90347  2.73739  3.18146  2.89801  2.37887  2.77519  2.98518  4.58477  3.61503
          0.02367  4.15134  4.87369  0.61958  0.77255  0.83387  0.56981
   1611   3.28880  4.57286  5.02531  4.49478  3.38803  4.65836  5.09458  1.15261  4.36220  1.41724  3.17943  4.71837  4.87802  4.53557  4.50272  4.03322  3.53071  1.77390  5.44479  4.31518   5930 i - - -
          2.68618  4.42225  2.77519  2.73123  3.46354  2.40513  3.72494  3.29354  2.67741  2.69355  4.24690  2.90347  2.73739  3.18146  2.89801  2.37887  2.77519  2.98518  4.58477  3.61503
          0.02367  4.15134  4.87369  0.61958  0.77255  0.83387  0.56981
   1612   1.26642  4.39874  3.64286  3.20259  3.63458  3.48725  4.12874  2.77219  3.10213  2.23137  3.65353  3.50937  4.03780  3.46287  3.40571  2.86404  2.97406  2.57236  5.19396  3.76888   5931 a - - -
          2.68618  4.42225  2.77519  2.73123  3.46354  2.40513  3.72494  3.29354  2.67741  2.69355  4.24690  2.90347  2.73739  3.18146  2.89801  2.37887  2.77519  2.98518  4.58477  3.61503
          0.02367  4.15134  4.87369  0.61958  0.77255  0.83387  0.56981
   1613   2.29538  3.99141  3.68620  3.29535  4.27494  3.04890  4.28051  3.62546  3.24400  3.36332  4.20663  3.42263  3.78048  3.55644  3.54858  1.18056  1.90067  3.13419  5.63916  4.42692   5932 s - - -
          2.68618  4.42225  2.77519  2.73123  3.46354  2.40513  3.72494  3.29354  2.67741  2.69355  4.24690  2.90347  2.73739  3.18146  2.89801  2.37887  2.77519  2.98518  4.58477  3.61503
          0.02367  4.15134  4.87369  0.61958  0.77255  0.83387  0.56981
   1614   2.59167  4.54684  3.13040  3.03910  4.55856  0.82676  4.33213  4.14096  3.32291  3.79229  4.66103  2.94281  3.91199  3.61692  3.64884  2.73197  3.07365  3.58316  5.82201  4.58606   5933 g - - -
          2.68618  4.42225  2.77519  2.73123  3.46354  2.40513  3.72494  3.29354  2.67741  2.69355  4.24690  2.90347  2.73739  3.18146  2.89801  2.37887  2.77519  2.98518  4.58477  3.61503
          0.03025  4.15134  4.26477  0.61958  0.77255  0.83387  0.56981
   1615   3.01311  5.53857  1.26721  2.19191  4.85656  3.28568  3.86759  4.42605  2.90545  3.92976  4.78852  1.75573  3.92271  3.04188  3.50404  2.90651  3.31863  3.98436  6.05419  4.54308   5934 d - - -
          2.68618  4.42225  2.77519  2.73123  3.46354  2.40513  3.72494  3.29354  2.67741  2.69355  4.24690  2.90347  2.73739  3.18146  2.89801  2.37887  2.77519  2.98518  4.58477  3.61503
          0.02382  4.14491  4.86726  0.61958  0.77255  0.83932  0.56564
   1616   2.67557  5.05424  2.71250  1.76873  4.36728  3.37916  3.66582  3.81349  2.44040  3.35913  4.15477  2.88361  2.58272  2.59727  2.92267  2.66031  2.59582  3.43642  5.54718  4.16847   5935 e - - -
          2.68618  4.42225  2.77519  2.73123  3.46354  2.40513  3.72494  3.29354  2.67741  2.69355  4.24690  2.90347  2.73739  3.18146  2.89801  2.37887  2.77519  2.98518  4.58477  3.61503
          0.02382  4.14491  4.86726  0.61958  0.77255  0.83932  0.56564
   1617   2.66274  4.84408  2.69490  2.48824  4.03926  3.46540  3.64582  3.49975  2.34773  2.84477  3.91898  2.99708  3.85929  2.80420  1.91266  2.69517  2.88987  3.18262  5.29623  3.12054   5936 r - - -
          2.68618  4.42225  2.77519  2.73123  3.46354  2.40513  3.72494  3.29354  2.67741  2.69355  4.24690  2.90347  2.73739  3.18146  2.89801  2.37887  2.77519  2.98518  4.58477  3.61503
          0.02382  4.14491  4.86726  0.61958  0.77255  0.82951  0.57316
   1618   3.44522  4.77077  4.95284  4.42709  3.05541  4.67259  4.94541  2.05491  4.24632  0.74121  2.95881  4.68750  4.85941  4.38766  4.36951  4.05136  3.67635  2.31596  5.21363  4.05535   5937 l - - -
          2.68618  4.42225  2.77519  2.73123  3.46354  2.40513  3.72494  3.29354  2.67741  2.69355  4.24690  2.90347  2.73739  3.18146  2.89801  2.37887  2.77519  2.98518  4.58477  3.61503
          0.02370  4.14995  4.87230  0.61958  0.77255  0.83505  0.56890
   1619   2.78190  4.47481  3.66780  3.08790  3.46817  3.74207  3.95436  2.70510  2.24631  2.01024  1.95503  3.47753  4.10697  3.25975  3.08976  3.02039  3.00918  2.58793  5.02347  3.80703   5938 m - - -
          2.68618  4.42225  2.77519  2.73123  3.46354  2.40513  3.72494  3.29354  2.67741  2.69355  4.24690  2.90347  2.73739  3.18146  2.89801  2.37887  2.77519  2.98518  4.58477  3.61503
          0.02370  4.14995  4.87230  0.61958  0.77255  0.83505  0.56890
   1620   2.64327  4.99961  2.58313  2.21045  4.27945  3.40448  3.61558  3.67752  2.36583  3.18661  4.05985  2.89699  3.81282  1.95586  2.78256  2.63264  2.87555  3.35949  5.45905  3.28703   5939 q - - -
          2.68618  4.42225  2.77519  2.73123  3.46354  2.40513  3.72494  3.29354  2.67741  2.69355  4.24690  2.90347  2.73739  3.18146  2.89801  2.37887  2.77519  2.98518  4.58477  3.61503
          0.02370  4.14995  4.87230  0.61958  0.77255  0.83505  0.56890
   1621   3.20403  5.19834  3.40830  2.96821  4.64056  3.68639  3.88459  4.07756  0.77017  3.57626  4.51607  3.37716  4.16047  3.05683  2.43411  3.22623  3.43256  3.76873  5.58520  4.42164   5940 k - - -
          2.68618  4.42225  2.77519  2.73123  3.46354  2.40513  3.72494  3.29354  2.67741  2.69355  4.24690  2.90347  2.73739  3.18146  2.89801  2.37887  2.77519  2.98518  4.58477  3.61503
          0.02370  4.14995  4.87230  0.61958  0.77255  0.83505  0.56890
   1622   1.56917  4.34307  3.71587  3.17777  3.50151  3.62999  4.05460  2.53603  3.03096  2.33984  2.55389  3.52232  4.07088  3.40083  3.37885  2.93662  2.94048  2.41583  5.05515  3.83460   5941 a - - -
          2.68618  4.42225  2.77519  2.73123  3.46354  2.40513  3.72494  3.29354  2.67741  2.69355  4.24690  2.90347  2.73739  3.18146  2.89801  2.37887  2.77519  2.98518  4.58477  3.61503
          0.02370  4.14995  4.87230  0.61958  0.77255  0.83505  0.56890
   1623   2.72310  5.12425  2.51460  2.05370  4.42933  2.00255  3.66404  3.88699  2.33835  3.41586  4.20548  2.83339  3.83713  2.79390  2.73860  2.69077  2.83165  3.49905  5.59176  4.19859   5942 g - - -
          2.68618  4.42225  2.77519  2.73123  3.46354  2.40513  3.72494  3.29354  2.67741  2.69355  4.24690  2.90347  2.73739  3.18146  2.89801  2.37887  2.77519  2.98518  4.58477  3.61503
          0.02370  4.14995  4.87230  0.61958  0.77255  0.83505  0.56890
   1624   3.15279  4.65726  4.26247  3.82008  3.09240  4.12625  4.14638  2.49222  3.53756  0.84040  3.16929  4.08321  4.50174  3.90704  3.72354  3.52148  3.41869  2.52260  4.94757  3.60565   5943 l - - -
          2.68618  4.42225  2.77519  2.73123  3.46354  2.40513  3.72494  3.29354  2.67741  2.69355  4.24690  2.90347  2.73739  3.18146  2.89801  2.37887  2.77519  2.98518  4.58477  3.61503
          0.02370  4.14995  4.87230  0.61958  0.77255  0.83505  0.56890
   1625   3.04224  5.57365  1.99148  1.00100  4.87262  3.31422  3.86389  4.38875  2.87076  3.90087  4.76329  2.79023  3.93695  3.03400  3.44908  2.93047  3.33294  3.96940  6.04080  4.55668   5944 e - - -
          2.68618  4.42225  2.77519  2.73123  3.46354  2.40513  3.72494  3.29354  2.67741  2.69355  4.24690  2.90347  2.73739  3.18146  2.89801  2.37887  2.77519  2.98518  4.58477  3.61503
          0.02886  4.14995  4.36728  0.61958  0.77255  0.83505  0.56890
   1626   1.71544  4.84580  2.86213  2.48740  4.26998  3.33467  3.74208  3.68437  2.16282  3.27882  4.09949  2.34360  3.85489  2.90023  2.92497  2.68554  2.91058  3.31949  5.49336  4.16358   5945 a - - -
          2.68618  4.42225  2.77519  2.73123  3.46354  2.40513  3.72494  3.29354  2.67741  2.69355  4.24690  2.90347  2.73739  3.18146  2.89801  2.37887  2.77519  2.98518  4.58477  3.61503
          0.02382  4.14491  4.86726  0.61958  0.77255  0.83932  0.56564
   1627   2.83723  5.35872  1.53443  1.91048  4.66713  3.30140  3.71099  4.15713  2.29380  3.64424  4.43753  2.80191  3.86218  2.84442  2.82057  2.76216  3.09062  3.73489  5.79163  4.34912   5946 d - - -
          2.68624  4.42231  2.77525  2.73123  3.46360  2.40519  3.72500  3.29360  2.67747  2.69349  4.24668  2.90352  2.73745  3.18123  2.89799  2.37875  2.77525  2.98516  4.58444  3.61494
          0.04739  3.25469  4.86726  1.51464  0.24832  0.83932  0.56564
   1628   3.25009  4.52942  5.01416  4.49003  3.47681  4.64573  5.12259  1.08348  4.37065  1.64993  3.26648  4.70922  4.88160  4.56837  4.52725  4.02282  3.49674  1.59926  5.51074  4.36009   5962 i - - -
          2.68618  4.42225  2.77519  2.73123  3.46354  2.40513  3.72494  3.29354  2.67741  2.69355  4.24690  2.90347  2.73739  3.18146  2.89801  2.37887  2.77519  2.98518  4.58477  3.61503
          0.02382  4.14491  4.86726  0.61958  0.77255  0.83932  0.56564
   1629   1.10953  4.20649  3.66861  3.33333  4.26710  3.04506  4.32411  3.54302  3.32354  3.33649  4.19468  3.44209  3.78723  3.61805  3.61380  2.33754  1.98507  3.07488  5.64954  4.45133   5963 a - - -
          2.68618  4.42225  2.77519  2.73123  3.46354  2.40513  3.72494  3.29354  2.67741  2.69355  4.24690  2.90347  2.73739  3.18146  2.89801  2.37887  2.77519  2.98518  4.58477  3.61503
          0.02382  4.14491  4.86726  0.61958  0.77255  0.82951  0.57316
   1630   2.62889  4.74439  3.22215  2.63554  3.99101  3.52620  3.65064  3.36862  2.24437  2.51342  3.84319  3.10670  3.91291  2.86477  1.82109  2.62384  2.81814  2.97539  5.24721  3.97567   5964 r - - -
          2.68618  4.42225  2.77519  2.73123  3.46354  2.40513  3.72494  3.29354  2.67741  2.69355  4.24690  2.90347  2.73739  3.18146  2.89801  2.37887  2.77519  2.98518  4.58477  3.61503
          0.02370  4.14995  4.87230  0.61958  0.77255  0.83505  0.56890
   1631   3.32314  4.76753  4.53105  4.14709  3.22749  4.28288  4.77381  2.38900  3.90169  0.69884  3.14523  4.39493  4.66936  4.21902  4.05500  3.77404  3.50564  2.47148  5.22400  4.00492   5965 l - - -
          2.68618  4.42225  2.77519  2.73123  3.46354  2.40513  3.72494  3.29354  2.67741  2.69355  4.24690  2.90347  2.73739  3.18146  2.89801  2.37887  2.77519  2.98518  4.58477  3.61503
          0.02370  4.14995  4.87230  0.61958  0.77255  0.83505  0.56890
   1632   2.95830  5.50242  2.08080  1.14266  4.79548  3.32119  3.79059  4.29458  2.49751  3.79037  4.61926  2.78071  3.90382  2.94403  3.26121  2.85848  3.23006  3.87462  5.94491  4.47134   5966 e - - -
          2.68618  4.42225  2.77519  2.73123  3.46354  2.40513  3.72494  3.29354  2.67741  2.69355  4.24690  2.90347  2.73739  3.18146  2.89801  2.37887  2.77519  2.98518  4.58477  3.61503
          0.02370  4.14995  4.87230  0.61958  0.77255  0.83505  0.56890
   1633   2.68845  4.92617  3.04294  2.48848  4.22994  3.19646  3.63902  3.64563  2.23454  3.20719  3.56741  2.55198  3.86403  2.77651  1.83602  2.55776  2.91570  3.30295  5.39925  4.08111   5967 r - - -
          2.68618  4.42225  2.77519  2.73123  3.46354  2.40513  3.72494  3.29354  2.67741  2.69355  4.24690  2.90347  2.73739  3.18146  2.89801  2.37887  2.77519  2.98518  4.58477  3.61503
          0.02370  4.14995  4.87230  0.61958  0.77255  0.82335  0.57796
   1634   2.68816  4.58363  3.20820  2.43450  3.72890  3.49205  3.77974  3.07057  2.60744  1.74939  3.64924  3.17746  3.94859  2.54976  2.96909  2.82041  2.92080  2.72567  5.12529  3.86000   5968 l - - -
          2.68618  4.42225  2.77519  2.73123  3.46354  2.40513  3.72494  3.29354  2.67741  2.69355  4.24690  2.90347  2.73739  3.18146  2.89801  2.37887  2.77519  2.98518  4.58477  3.61503
          0.02356  4.15594  4.87829  0.61958  0.77255  0.82993  0.57284
   1635   3.06825  5.22990  3.28143  2.40722  4.64888  3.67067  3.65607  4.01172  1.97085  3.47260  4.33247  3.18530  4.06582  2.82228  1.16467  3.05523  3.24913  3.68559  5.53955  4.33625   5969 r - - -
          2.68618  4.42225  2.77519  2.73123  3.46354  2.40513  3.72494  3.29354  2.67741  2.69355  4.24690  2.90347  2.73739  3.18146  2.89801  2.37887  2.77519  2.98518  4.58477  3.61503
          0.02356  4.15594  4.87829  0.61958  0.77255  0.82993  0.57284
   1636   1.79373  4.82213  3.00935  2.50781  4.11366  3.44732  3.66861  3.52067  2.24803  3.11732  3.93877  3.00947  3.77831  2.73119  2.44099  2.66158  2.76184  3.16222  5.34691  4.03345   5970 a - - -
          2.68618  4.42225  2.77519  2.73123  3.46354  2.40513  3.72494  3.29354  2.67741  2.69355  4.24690  2.90347  2.73739  3.18146  2.89801  2.37887  2.77519  2.98518  4.58477  3.61503
          0.02356  4.15594  4.87829  0.61958  0.77255  0.82993  0.57284
   1637   1.30900  4.48586  3.20907  2.80166  4.14830  3.23932  3.93971  3.54525  2.78148  3.20092  4.03904  2.82692  3.83379  3.15137  2.89188  2.43065  2.73599  3.15379  5.46036  4.19204   5971 a - - -
          2.68618  4.42225  2.77519  2.73123  3.46354  2.40513  3.72494  3.29354  2.67741  2.69355  4.24690  2.90347  2.73739  3.18146  2.89801  2.37887  2.77519  2.98518  4.58477  3.61503
          0.02356  4.15594  4.87829  0.61958  0.77255  0.82993  0.57284
   1638   3.25784  4.78596  4.03874  3.57559  1.65336  4.08866  1.62920  3.34385  3.46782  2.82513  3.91190  3.74503  4.43689  3.57972  3.68303  3.38758  3.48186  3.17214  3.90161  1.94940   5972 h - - -
          2.68618  4.42225  2.77519  2.73123  3.46354  2.40513  3.72494  3.29354  2.67741  2.69355  4.24690  2.90347  2.73739  3.18146  2.89801  2.37887  2.77519  2.98518  4.58477  3.61503
          0.02368  4.15093  4.87328  0.61958  0.77255  0.82993  0.57284
   1639   2.61772  5.02671  2.43562  2.14054  4.33029  3.39204  3.45873  3.12497  2.26504  3.29604  4.07980  2.69392  3.57106  2.43122  2.82738  2.59871  2.84984  3.23084  5.48350  4.09731   5973 e - - -
          2.68618  4.42225  2.77519  2.73123  3.46354  2.40513  3.72494  3.29354  2.67741  2.69355  4.24690  2.90347  2.73739  3.18146  2.89801  2.37887  2.77519  2.98518  4.58477  3.61503
          0.02984  4.15093  4.29377  0.61958  0.77255  0.82993  0.57284
   1640   2.74825  5.17800  1.75223  2.31924  4.50579  3.38584  3.65860  3.96961  2.16640  3.47443  4.25971  2.86696  3.84646  2.78333  2.36278  2.54539  2.98887  3.56791  5.62397  4.23231   5974 d - - -
          2.68618  4.42225  2.77519  2.73123  3.46354  2.40513  3.72494  3.29354  2.67741  2.69355  4.24690  2.90347  2.73739  3.18146  2.89801  2.37887  2.77519  2.98518  4.58477  3.61503
          0.02382  4.14491  4.86726  0.61958  0.77255  0.83505  0.56890
   1641   2.65766  5.16555  1.62340  2.27971  4.54222  2.88176  3.72114  4.01870  2.58194  3.54114  4.33445  2.63237  3.84118  2.85905  2.92371  2.29651  3.02019  3.60216  5.71369  4.29394   5975 d - - -
          2.68618  4.42225  2.77519  2.73123  3.46354  2.40513  3.72494  3.29354  2.67741  2.69355  4.24690  2.90347  2.73739  3.18146  2.89801  2.37887  2.77519  2.98518  4.58477  3.61503
          0.02382  4.14491  4.86726  0.61958  0.77255  0.83505  0.56890
   1642   2.80920  5.04953  3.13105  2.49456  4.37243  3.54352  3.60647  3.77433  1.73506  2.70151  4.11663  3.04832  3.92666  1.96900  2.43512  2.80978  3.01584  3.43524  5.44423  4.15966   5976 k - - -
          2.68618  4.42225  2.77519  2.73123  3.46354  2.40513  3.72494  3.29354  2.67741  2.69355  4.24690  2.90347  2.73739  3.18146  2.89801  2.37887  2.77519  2.98518  4.58477  3.61503
          0.02382  4.14491  4.86726  0.61958  0.77255  0.83505  0.56890
   1643   2.61141  4.71970  2.65038  2.43283  3.17518  3.45383  2.96835  3.33771  2.49748  2.96463  3.79908  3.00861  3.84625  2.84235  2.79799  2.54616  2.84315  3.03966  5.19661  2.76929   5977 e - - -
          2.68618  4.42225  2.77519  2.73123  3.46354  2.40513  3.72494  3.29354  2.67741  2.69355  4.24690  2.90347  2.73739  3.18146  2.89801  2.37887  2.77519  2.98518  4.58477  3.61503
          0.02382  4.14491  4.86726  0.61958  0.77255  0.83505  0.56890
   1644   1.85389  4.93900  2.69547  2.28172  4.21085  3.40373  3.03706  3.64370  2.35895  3.21576  4.01722  2.91461  3.82551  2.78215  2.83946  2.57069  2.80899  3.29318  5.42887  4.07074   5978 a - - -
          2.68618  4.42225  2.77519  2.73123  3.46354  2.40513  3.72494  3.29354  2.67741  2.69355  4.24690  2.90347  2.73739  3.18146  2.89801  2.37887  2.77519  2.98518  4.58477  3.61503
          0.02382  4.14491  4.86726  0.61958  0.77255  0.83505  0.56890
   1645   2.62606  4.14371  4.00297  3.42813  3.23303  3.74040  4.04325  2.15038  3.31818  2.17585  3.24517  3.68007  4.11066  3.56590  3.53725  2.65805  2.88167  1.68855  4.77100  2.86748   5979 v - - -
          2.68618  4.42225  2.77519  2.73123  3.46354  2.40513  3.72494  3.29354  2.67741  2.69355  4.24690  2.90347  2.73739  3.18146  2.89801  2.37887  2.77519  2.98518  4.58477  3.61503
          0.02382  4.14491  4.86726  0.61958  0.77255  0.83505  0.56890
   1646   2.94829  5.11993  3.16369  2.32158  4.51173  3.58679  3.69128  3.89762  2.12071  3.35862  4.25656  3.12824  4.00659  2.83406  1.27485  2.82529  3.15801  3.56448  5.51196  4.26729   5980 r - - -
          2.68618  4.42225  2.77519  2.73123  3.46354  2.40513  3.72494  3.29354  2.67741  2.69355  4.24690  2.90347  2.73739  3.18146  2.89801  2.37887  2.77519  2.98518  4.58477  3.61503
          0.02382  4.14491  4.86726  0.61958  0.77255  0.83505  0.56890
   1647   2.61400  4.71772  2.87088  2.47858  3.59426  3.43499  3.00784  3.41375  2.44039  3.02380  3.82354  2.98985  3.83770  2.71612  2.03560  2.64509  2.84390  3.10213  4.61836  3.68468   5981 r - - -
          2.68618  4.42225  2.77519  2.73123  3.46354  2.40513  3.72494  3.29354  2.67741  2.69355  4.24690  2.90347  2.73739  3.18146  2.89801  2.37887  2.77519  2.98518  4.58477  3.61503
          0.02382  4.14491  4.86726  0.61958  0.77255  0.83505  0.56890
   1648   2.79229  5.03598  3.00216  2.52362  4.38928  3.48964  3.66954  3.79327  1.94781  3.32890  4.15363  3.02091  3.91424  1.76190  2.58669  2.79394  2.41669  3.44447  5.49021  4.18850   5982 q - - -
          2.68618  4.42225  2.77519  2.73123  3.46354  2.40513  3.72494  3.29354  2.67741  2.69355  4.24690  2.90347  2.73739  3.18146  2.89801  2.37887  2.77519  2.98518  4.58477  3.61503
          0.02382  4.14491  4.86726  0.61958  0.77255  0.83505  0.56890
   1649   3.20303  4.50239  4.95858  4.39977  3.30882  4.53648  4.92500  1.36861  4.28165  1.48748  2.48750  4.59855  4.76268  4.41227  4.39680  3.88519  3.43533  1.70816  5.29556  4.19458   5983 i - - -
          2.68617  4.42225  2.77520  2.73124  3.46354  2.40513  3.72495  3.29354  2.67741  2.69355  4.24690  2.90340  2.73740  3.18147  2.89801  2.37887  2.77520  2.98516  4.58477  3.61503
          0.05989  2.98698  4.86726  0.48044  0.96367  0.83505  0.56890
   1650   2.81144  5.11090  3.01284  2.17527  4.46412  3.50882  3.60230  3.87779  2.08851  3.38009  4.18908  3.00724  3.91380  2.76730  1.67681  2.38304  3.02581  3.51553  5.51041  4.20751   5985 r - - -
          2.68618  4.42225  2.77519  2.73123  3.46354  2.40513  3.72494  3.29354  2.67741  2.69355  4.24690  2.90347  2.73739  3.18146  2.89801  2.37887  2.77519  2.98518  4.58477  3.61503
          0.02382  4.14491  4.86726  0.61958  0.77255  0.83505  0.56890
   1651   2.63089  4.88580  2.00773  2.31830  4.12882  3.41290  3.63906  3.39386  2.43892  3.01799  3.95684  2.92821  3.82262  2.70287  2.91013  2.53028  2.81235  3.22469  5.37315  3.15674   5986 d - - -
          2.68618  4.42225  2.77519  2.73123  3.46354  2.40513  3.72494  3.29354  2.67741  2.69355  4.24690  2.90347  2.73739  3.18146  2.89801  2.37887  2.77519  2.98518  4.58477  3.61503
          0.02382  4.14491  4.86726  0.61958  0.77255  0.83505  0.56890
   1652   1.81085  3.23355  3.59094  3.02692  3.39846  3.51805  3.87755  2.65350  2.78390  2.47783  3.38075  3.38731  3.96578  3.25333  3.27073  2.81376  2.82090  2.49452  4.86185  3.03827   5987 a - - -
          2.68618  4.42225  2.77519  2.73123  3.46354  2.40513  3.72494  3.29354  2.67741  2.69355  4.24690  2.90347  2.73739  3.18146  2.89801  2.37887  2.77519  2.98518  4.58477  3.61503
          0.02382  4.14491  4.86726  0.61958  0.77255  0.83505  0.56890
   1653   2.75420  5.07038  2.58384  1.34427  4.44913  3.34190  3.74813  3.87311  2.58394  3.44933  4.26987  2.88671  3.36071  2.89892  3.06041  2.73813  2.58283  3.47391  5.65221  4.26671   5988 e - - -
          2.68618  4.42225  2.77519  2.73123  3.46354  2.40513  3.72494  3.29354  2.67741  2.69355  4.24690  2.90347  2.73739  3.18146  2.89801  2.37887  2.77519  2.98518  4.58477  3.61503
          0.02382  4.14491  4.86726  0.61958  0.77255  0.83505  0.56890
   1654   2.82817  5.16214  2.97231  2.04033  4.52327  3.15442  3.63827  3.94089  2.09856  3.42642  4.23108  2.98219  3.91486  2.64029  1.67117  2.80188  3.04092  3.56885  5.54356  4.23486   5989 r - - -
          2.68618  4.42225  2.77519  2.73123  3.46354  2.40513  3.72494  3.29354  2.67741  2.69355  4.24690  2.90347  2.73739  3.18146  2.89801  2.37887  2.77519  2.98518  4.58477  3.61503
          0.02382  4.14491  4.86726  0.61958  0.77255  0.83505  0.56890
   1655   2.81229  5.34779  1.73424  1.82834  4.65266  3.33204  3.58802  4.14912  2.45850  3.63626  4.42176  2.37918  3.84835  2.83313  3.10353  2.61049  2.94121  3.72108  5.78670  4.26105   5990 d - - -
          2.68618  4.42225  2.77519  2.73123  3.46354  2.40513  3.72494  3.29354  2.67741  2.69355  4.24690  2.90347  2.73739  3.18146  2.89801  2.37887  2.77519  2.98518  4.58477  3.61503
          0.02382  4.14491  4.86726  0.61958  0.77255  0.83505  0.56890
   1656   2.88594  4.31055  4.37034  3.79124  3.21855  4.05024  4.36478  1.41654  3.61286  1.77847  2.58665  4.02505  4.36956  3.87288  3.48223  3.35514  3.11765  2.10841  4.97270  3.81050   5991 i - - -
          2.68618  4.42225  2.77519  2.73123  3.46354  2.40513  3.72494  3.29354  2.67741  2.69355  4.24690  2.90347  2.73739  3.18146  2.89801  2.37887  2.77519  2.98518  4.58477  3.61503
          0.02382  4.14491  4.86726  0.61958  0.77255  0.83505  0.56890
   1657   2.53643  5.01745  2.78979  1.70992  4.31368  3.39928  3.62397  3.75944  2.38009  3.14099  4.08576  2.89358  3.06113  2.65441  2.68782  2.64335  2.89137  3.35719  5.48437  4.11168   5992 e - - -
          2.68618  4.42225  2.77519  2.73123  3.46354  2.40513  3.72494  3.29354  2.67741  2.69355  4.24690  2.90347  2.73739  3.18146  2.89801  2.37887  2.77519  2.98518  4.58477  3.61503
          0.02382  4.14491  4.86726  0.61958  0.77255  0.81418  0.58520
   1658   2.57481  4.06387  3.78090  3.20381  2.93199  3.63618  3.74380  2.18357  2.88144  2.24434  3.24709  3.24207  4.00969  3.36559  3.29109  2.85713  2.68082  2.09280  4.74636  3.23368   5993 v - - -
          2.68618  4.42225  2.77519  2.73123  3.46354  2.40513  3.72494  3.29354  2.67741  2.69355  4.24690  2.90347  2.73739  3.18146  2.89801  2.37887  2.77519  2.98518  4.58477  3.61503
          0.02356  4.15568  4.87802  0.61958  0.77255  0.82586  0.57600
   1659   2.39206  4.33248  3.28326  2.72987  3.71066  3.45714  3.78404  3.03719  2.69626  2.43445  3.55255  2.78333  3.88496  3.02726  3.09830  1.96377  2.66741  2.67645  5.09905  3.83370   5994 s - - -
          2.68618  4.42225  2.77519  2.73123  3.46354  2.40513  3.72494  3.29354  2.67741  2.69355  4.24690  2.90347  2.73739  3.18146  2.89801  2.37887  2.77519  2.98518  4.58477  3.61503
          0.02356  4.15568  4.87802  0.61958  0.77255  0.82586  0.57600
   1660   2.51911  4.76969  3.01385  2.11045  4.00612  3.42629  3.65349  3.14884  2.43625  2.95683  3.75142  2.78820  3.82280  2.79441  2.91262  2.52086  2.21235  3.09252  5.28550  3.96004   5995 e - - -
          2.68618  4.42225  2.77519  2.73123  3.46354  2.40513  3.72494  3.29354  2.67741  2.69355  4.24690  2.90347  2.73739  3.18146  2.89801  2.37887  2.77519  2.98518  4.58477  3.61503
          0.02356  4.15568  4.87802  0.61958  0.77255  0.82586  0.57600
   1661   2.55597  4.95681  2.80402  2.35473  4.33099  3.45114  3.60942  3.76425  2.01999  3.29257  3.76128  2.94540  3.84136  2.70228  1.88175  2.67090  2.90315  3.39355  5.45738  4.11279   5996 r - - -
          2.68618  4.42225  2.77519  2.73123  3.46354  2.40513  3.72494  3.29354  2.67741  2.69355  4.24690  2.90347  2.73739  3.18146  2.89801  2.37887  2.77519  2.98518  4.58477  3.61503
          0.03067  4.15568  4.23139  0.61958  0.77255  0.82586  0.57600
   1662   2.65884  4.21870  3.20873  2.46636  3.47457  3.51556  3.66243  3.23918  2.45940  2.73513  3.74841  3.10917  3.90166  2.90030  1.75412  2.75107  2.88625  2.96838  5.16391  3.87325   5997 r - - -
          2.68618  4.42225  2.77519  2.73123  3.46354  2.40513  3.72494  3.29354  2.67741  2.69355  4.24690  2.90347  2.73739  3.18146  2.89801  2.37887  2.77519  2.98518  4.58477  3.61503
          0.02764  4.14873  4.46716  0.61958  0.77255  0.83181  0.57139
   1663   3.17894  4.51332  4.86175  4.33479  3.41775  4.51271  4.95208  1.12172  4.18530  1.54848  3.23710  4.55859  4.78013  4.40981  4.34863  3.82312  3.41727  1.80009  5.39691  4.23176   5998 i - - -
          2.68618  4.42225  2.77519  2.73123  3.46354  2.40513  3.72494  3.29354  2.67741  2.69355  4.24690  2.90347  2.73739  3.18146  2.89801  2.37887  2.77519  2.98518  4.58477  3.61503
          0.02382  4.14491  4.86726  0.61958  0.77255  0.83505  0.56890
   1664   2.36740  4.90339  2.75705  2.16491  4.26197  2.67824  3.56265  3.70846  2.35359  3.24407  3.97906  2.88339  3.79991  2.66938  2.76825  2.24878  2.84129  3.30693  5.44644  4.07334   5999 e - - -
          2.68618  4.42225  2.77519  2.73123  3.46354  2.40513  3.72494  3.29354  2.67741  2.69355  4.24690  2.90347  2.73739  3.18146  2.89801  2.37887  2.77519  2.98518  4.58477  3.61503
          0.02382  4.14491  4.86726  0.61958  0.77255  0.83505  0.56890
   1665   2.43580  5.15530  2.54508  1.70864  4.47249  3.38146  3.63147  3.93989  2.06113  3.44281  4.21530  2.85469  3.82267  2.68323  2.76507  2.66391  2.94051  3.53304  5.59484  4.16536   6000 e - - -
          2.68618  4.42225  2.77519  2.73123  3.46354  2.40513  3.72494  3.29354  2.67741  2.69355  4.24690  2.90347  2.73739  3.18146  2.89801  2.37887  2.77519  2.98518  4.58477  3.61503
          0.04739  4.14491  3.49192  0.61958  0.77255  0.82335  0.57796
   1666   2.81212  4.21821  4.39793  3.81961  3.21255  3.99030  4.30939  1.59402  3.68702  1.99960  2.80296  4.00562  4.32239  3.88744  3.83984  3.29683  3.02915  1.77253  4.88541  2.84212   6001 i - - -
          2.68618  4.42225  2.77519  2.73123  3.46354  2.40513  3.72494  3.29354  2.67741  2.69355  4.24690  2.90347  2.73739  3.18146  2.89801  2.37887  2.77519  2.98518  4.58477  3.61503
          0.02423  4.12806  4.85041  0.61958  0.77255  0.84908  0.55828
   1667   2.66153  5.05239  2.54688  2.07920  4.37396  1.94146  3.69439  3.82131  2.38223  3.37707  4.18218  2.86896  3.83856  2.83783  2.99734  2.58274  2.76906  3.44625  5.57680  4.19288   6002 g - - -
          2.68618  4.42225  2.77519  2.73123  3.46354  2.40513  3.72494  3.29354  2.67741  2.69355  4.24690  2.90347  2.73739  3.18146  2.89801  2.37887  2.77519  2.98518  4.58477  3.61503
          0.02423  4.12806  4.85041  0.61958  0.77255  0.84164  0.56388
   1668   2.60887  5.07498  2.90811  2.16707  4.40285  2.92872  3.50181  3.82420  1.95933  3.35683  4.09107  2.89657  3.82195  2.23141  2.56203  2.64815  2.87145  3.44875  5.50274  4.13823   6003 k - - -
          2.68618  4.42225  2.77519  2.73123  3.46354  2.40513  3.72494  3.29354  2.67741  2.69355  4.24690  2.90347  2.73739  3.18146  2.89801  2.37887  2.77519  2.98518  4.58477  3.61503
          0.02414  4.13195  4.85430  0.61958  0.77255  0.84588  0.56068
   1669   3.16408  5.51336  0.76213  2.27992  4.87291  3.33981  4.02400  4.44161  3.13200  4.00741  4.94897  2.90287  4.00876  3.23382  3.72037  3.06937  3.49451  4.04008  6.05078  4.63814   6004 d - - -
          2.68618  4.42225  2.77519  2.73123  3.46354  2.40513  3.72494  3.29354  2.67741  2.69355  4.24690  2.90347  2.73739  3.18146  2.89801  2.37887  2.77519  2.98518  4.58477  3.61503
          0.02414  4.13195  4.85430  0.61958  0.77255  0.84588  0.56068
   1670   2.76071  4.19444  4.12851  3.69676  2.93706  3.88911  4.12654  1.43905  3.55657  1.92404  3.13422  3.87820  4.23263  3.76005  3.71333  3.18812  2.98185  2.24977  3.85921  3.36497   6005 i - - -
          2.68618  4.42225  2.77519  2.73123  3.46354  2.40513  3.72494  3.29354  2.67741  2.69355  4.24690  2.90347  2.73739  3.18146  2.89801  2.37887  2.77519  2.98518  4.58477  3.61503
          0.02414  4.13195  4.85430  0.61958  0.77255  0.84588  0.56068
   1671   2.33944  5.12033  2.55593  1.81378  4.43091  3.19060  3.62228  3.90038  2.38627  3.41173  4.18117  2.69070  3.72873  2.41884  2.86910  2.63175  2.90355  3.40944  5.57303  4.16856   6006 e - - -
          2.68618  4.42225  2.77519  2.73123  3.46354  2.40513  3.72494  3.29354  2.67741  2.69355  4.24690  2.90347  2.73739  3.18146  2.89801  2.37887  2.77519  2.98518  4.58477  3.61503
          0.02414  4.13195  4.85430  0.61958  0.77255  0.83339  0.57018
   1672   2.78951  4.93766  3.15192  2.56261  4.35553  3.53532  3.39554  3.76257  2.16440  3.25440  4.06520  2.92792  3.91795  2.36642  1.61538  2.70742  2.87232  3.42009  5.43263  4.14698   6007 r - - -
          2.68618  4.42225  2.77519  2.73123  3.46354  2.40513  3.72494  3.29354  2.67741  2.69355  4.24690  2.90347  2.73739  3.18146  2.89801  2.37887  2.77519  2.98518  4.58477  3.61503
          0.02398  4.13846  4.86081  0.61958  0.77255  0.84047  0.56477
   1673   2.57847  4.12061  3.83278  3.25806  2.80267  3.65863  3.85161  2.54446  3.15951  1.68457  3.24599  3.55035  4.03488  3.42346  3.29910  2.52234  2.83928  2.28532  4.74203  3.52116   6008 l - - -
          2.68618  4.42225  2.77519  2.73123  3.46354  2.40513  3.72494  3.29354  2.67741  2.69355  4.24690  2.90347  2.73739  3.18146  2.89801  2.37887  2.77519  2.98518  4.58477  3.61503
          0.02398  4.13846  4.86081  0.61958  0.77255  0.84047  0.56477
   1674   2.57132  4.53695  3.18975  2.29175  3.71502  3.49893  3.71974  2.90755  2.49612  2.50764  3.59561  3.09473  3.88407  2.80970  2.90002  2.72486  2.79355  2.21024  5.08552  3.81098   6009 v - - -
          2.68618  4.42225  2.77519  2.73123  3.46354  2.40513  3.72494  3.29354  2.67741  2.69355  4.24690  2.90347  2.73739  3.18146  2.89801  2.37887  2.77519  2.98518  4.58477  3.61503
          0.02398  4.13846  4.86081  0.61958  0.77255  0.84047  0.56477
   1675   2.40479  4.33230  3.26215  2.71319  3.73237  3.44753  3.77255  3.09094  2.57020  2.76073  3.02271  3.15844  2.22168  3.00945  3.04942  2.46853  2.80618  2.82841  5.11098  3.84465   6010 p - - -
          2.68618  4.42225  2.77519  2.73123  3.46354  2.40513  3.72494  3.29354  2.67741  2.69355  4.24690  2.90347  2.73739  3.18146  2.89801  2.37887  2.77519  2.98518  4.58477  3.61503
          0.02398  4.13846  4.86081  0.61958  0.77255  0.84047  0.56477
   1676   2.55688  4.49984  3.26053  2.71263  3.75934  3.45096  3.77056  3.11326  2.63414  2.69770  3.65765  3.15784  3.86055  2.93334  2.82022  2.40793  1.85648  2.66465  5.12900  3.86253   6011 t - - -
          2.68620  4.42227  2.77521  2.73125  3.46356  2.40508  3.72496  3.29356  2.67742  2.69357  4.24691  2.90348  2.73741  3.18148  2.89802  2.37888  2.77521  2.98496  4.58479  3.61505
          0.13636  2.12251  4.86081  0.33369  1.25975  0.84047  0.56477
   1677   2.23586  4.88885  2.94613  2.28793  4.09754  3.30788  3.61415  3.55533  2.17201  3.16225  3.82383  2.86130  3.74174  2.57463  2.85410  2.37083  2.60908  3.20712  5.37603  4.02249   6013 k - - -
          2.68618  4.42225  2.77519  2.73123  3.46354  2.40513  3.72494  3.29354  2.67741  2.69355  4.24690  2.90347  2.73739  3.18146  2.89801  2.37887  2.77519  2.98518  4.58477  3.61503
          0.02398  4.13846  4.86081  0.61958  0.77255  0.84047  0.56477
   1678   2.50838  4.73719  2.54476  2.49030  3.78238  1.97124  3.72692  3.52060  2.56687  3.09581  3.96175  2.98928  3.82572  2.89329  3.00135  2.55565  2.61440  3.17535  5.38842  4.05856   6014 g - - -
          2.68618  4.42225  2.77519  2.73123  3.46354  2.40513  3.72494  3.29354  2.67741  2.69355  4.24690  2.90347  2.73739  3.18146  2.89801  2.37887  2.77519  2.98518  4.58477  3.61503
          0.02793  4.13846  4.45689  0.61958  0.77255  0.84047  0.56477
   1679   2.92905  5.52150  1.35132  1.96593  4.81017  3.30288  3.77433  4.32493  2.71394  3.80524  4.62386  2.59631  3.88499  2.35110  3.29191  2.78370  3.21041  3.89119  5.95833  4.46749   6015 d - - -
          2.68618  4.42225  2.77519  2.73123  3.46354  2.40513  3.72494  3.29354  2.67741  2.69355  4.24690  2.90347  2.73739  3.18146  2.89801  2.37887  2.77519  2.98518  4.58477  3.61503
          0.03034  4.13460  4.27744  0.61958  0.77255  0.80031  0.59637
   1680   1.82472  4.85957  2.84961  2.29655  4.13278  3.30372  3.65345  3.49512  2.32422  3.13587  3.95549  2.88806  3.82845  2.80029  2.83409  2.48365  2.82194  3.20039  5.37591  4.03322   6016 a - - -
          2.68625  4.42232  2.77521  2.73117  3.46342  2.40506  3.72502  3.29361  2.67735  2.69349  4.24697  2.90349  2.73747  3.18153  2.89791  2.37884  2.77527  2.98525  4.58484  3.61497
          0.13450  2.13539  4.87369  1.10123  0.40416  0.82958  0.57311
   1681   2.68589  4.38154  3.56523  3.14781  1.51235  3.56374  3.89534  2.92906  3.11626  2.63012  3.60457  2.80967  4.04961  3.41645  3.41187  2.86404  2.72706  2.70652  4.67999  3.21793   6022 f - - -
          2.68618  4.42225  2.77519  2.73123  3.46354  2.40513  3.72494  3.29354  2.67741  2.69355  4.24690  2.90347  2.73739  3.18146  2.89801  2.37887  2.77519  2.98518  4.58477  3.61503
          0.02367  4.15134  4.87369  0.61958  0.77255  0.82958  0.57311
   1682   2.25760  4.50698  3.22968  2.67293  3.72412  3.46944  3.74648  3.08696  2.60264  2.62011  3.54818  3.11321  3.64794  2.97690  2.96371  2.15718  2.42369  2.65369  5.09965  3.82711   6023 s - - -
          2.68618  4.42225  2.77519  2.73123  3.46354  2.40513  3.72494  3.29354  2.67741  2.69355  4.24690  2.90347  2.73739  3.18146  2.89801  2.37887  2.77519  2.98518  4.58477  3.61503
          0.02367  4.15134  4.87369  0.61958  0.77255  0.82958  0.57311
   1683   3.00801  4.42098  4.50023  3.93819  3.27571  4.18679  4.55208  1.94323  3.80523  1.83145  1.57725  4.18301  4.27701  4.02091  3.98907  3.50978  3.24871  1.87630  5.11728  3.97487   6024 m - - -
          2.68618  4.42225  2.77519  2.73123  3.46354  2.40513  3.72494  3.29354  2.67741  2.69355  4.24690  2.90347  2.73739  3.18146  2.89801  2.37887  2.77519  2.98518  4.58477  3.61503
          0.02367  4.15134  4.87369  0.61958  0.77255  0.82958  0.57311
   1684   2.59576  4.82437  2.97845  2.36049  4.07198  3.44032  3.63755  3.48691  2.26373  3.07766  3.72680  2.97030  3.83205  2.64977  2.70020  2.53734  2.03698  3.03811  5.32046  3.96863   6025 t - - -
          2.68618  4.42225  2.77519  2.73123  3.46354  2.40513  3.72494  3.29354  2.67741  2.69355  4.24690  2.90347  2.73739  3.18146  2.89801  2.37887  2.77519  2.98518  4.58477  3.61503
          0.02367  4.15134  4.87369  0.61958  0.77255  0.82958  0.57311
   1685   2.96528  4.37498  4.61210  4.05949  3.28892  4.27436  4.67459  1.84065  3.94956  1.81479  3.26839  4.28532  4.34552  4.17316  4.13686  3.60498  3.25481  1.13085  5.24234  4.05811   6026 v - - -
          2.68618  4.42225  2.77519  2.73123  3.46354  2.40513  3.72494  3.29354  2.67741  2.69355  4.24690  2.90347  2.73739  3.18146  2.89801  2.37887  2.77519  2.98518  4.58477  3.61503
          0.02367  4.15134  4.87369  0.61958  0.77255  0.82958  0.57311
   1686   2.56448  4.75879  2.75475  2.46164  3.96930  2.62222  3.64789  3.34078  2.41333  2.66056  3.56657  2.84121  3.72723  2.71919  2.90068  2.63854  2.60994  2.95516  5.27087  3.94553   6027 k - - -
          2.68618  4.42225  2.77519  2.73123  3.46354  2.40513  3.72494  3.29354  2.67741  2.69355  4.24690  2.90347  2.73739  3.18146  2.89801  2.37887  2.77519  2.98518  4.58477  3.61503
          0.02367  4.15134  4.87369  0.61958  0.77255  0.82958  0.57311
   1687   2.69286  4.91819  2.58965  2.25753  4.36181  1.92239  3.67962  3.80840  2.18508  3.35877  4.15725  2.78957  3.83890  2.81699  2.95166  2.59778  2.90055  3.43205  5.55165  4.17443   6028 g - - -
          2.68618  4.42225  2.77519  2.73123  3.46354  2.40513  3.72494  3.29354  2.67741  2.69355  4.24690  2.90347  2.73739  3.18146  2.89801  2.37887  2.77519  2.98518  4.58477  3.61503
          0.02367  4.15134  4.87369  0.61958  0.77255  0.82958  0.57311
   1688   2.54932  4.98166  2.76633  2.16729  4.27389  3.35313  3.59739  3.64028  2.14341  3.05309  4.03789  2.77809  3.79645  2.34377  2.82496  2.58931  2.72160  2.97806  5.44636  4.07163   6029 k - - -
          2.68618  4.42225  2.77519  2.73123  3.46354  2.40513  3.72494  3.29354  2.67741  2.69355  4.24690  2.90347  2.73739  3.18146  2.89801  2.37887  2.77519  2.98518  4.58477  3.61503
          0.02367  4.15134  4.87369  0.61958  0.77255  0.82958  0.57311
   1689   2.33925  4.77305  2.74514  2.20776  4.13133  3.40385  3.61791  3.24981  2.31274  3.11663  3.93779  2.90158  3.49206  2.73700  2.79493  2.43134  2.69170  2.92862  5.36118  4.00976   6030 e - - -
          2.68618  4.42225  2.77519  2.73123  3.46354  2.40513  3.72494  3.29354  2.67741  2.69355  4.24690  2.90347  2.73739  3.18146  2.89801  2.37887  2.77519  2.98518  4.58477  3.61503
          0.02367  4.15134  4.87369  0.61958  0.77255  0.82717  0.57498
   1690   2.55182  4.14870  3.87609  3.30139  2.28476  3.67693  3.31034  2.47709  3.20583  2.31826  3.17271  3.57134  4.04763  3.43187  3.44431  2.77879  2.75163  2.41026  4.44778  2.48899   6031 f - - -
          2.68618  4.42225  2.77519  2.73123  3.46354  2.40513  3.72494  3.29354  2.67741  2.69355  4.24690  2.90347  2.73739  3.18146  2.89801  2.37887  2.77519  2.98518  4.58477  3.61503
          0.02364  4.15257  4.87492  0.61958  0.77255  0.82853  0.57393
   1691   2.46032  4.99100  2.39866  2.16382  4.23937  3.39540  3.57297  3.72984  2.37599  3.13030  4.05214  2.84609  3.80166  2.68511  2.77637  2.52943  2.29736  3.32876  5.46077  4.08374   6032 e - - -
          2.68618  4.42225  2.77519  2.73123  3.46354  2.40513  3.72494  3.29354  2.67741  2.69355  4.24690  2.90347  2.73739  3.18146  2.89801  2.37887  2.77519  2.98518  4.58477  3.61503
          0.02367  4.15134  4.87369  0.61958  0.77255  0.81362  0.58564
   1692   2.90023  5.47233  1.90656  1.41017  4.77078  3.32281  3.75465  4.28046  2.66628  3.75864  4.56179  2.69846  3.75382  2.36835  3.21981  2.80566  3.16458  3.84516  5.90655  4.42968   6033 e - - -
          2.68618  4.42225  2.77519  2.73123  3.46354  2.40513  3.72494  3.29354  2.67741  2.69355  4.24690  2.90347  2.73739  3.18146  2.89801  2.37887  2.77519  2.98518  4.58477  3.61503
          0.02348  4.15897  4.88131  0.61958  0.77255  0.81451  0.58493
   1693   2.96580  5.19009  3.26859  2.50175  4.58812  3.63577  3.42990  3.96330  1.87263  3.43013  4.26310  3.13367  3.65549  2.77967  1.33288  2.95160  3.15143  3.62185  5.51478  4.28212   6034 r - - -
          2.68618  4.42225  2.77519  2.73123  3.46354  2.40513  3.72494  3.29354  2.67741  2.69355  4.24690  2.90347  2.73739  3.18146  2.89801  2.37887  2.77519  2.98518  4.58477  3.61503
          0.02339  4.16274  4.88508  0.61958  0.77255  0.81866  0.58165
   1694   2.29348  4.52276  3.20791  2.67355  4.24578  3.43153  3.75569  3.53231  1.36384  3.21981  4.06148  3.12167  3.90155  2.91497  2.70758  2.66945  2.93700  3.24008  5.43849  4.15966   6035 k - - -
          2.68618  4.42225  2.77519  2.73123  3.46354  2.40513  3.72494  3.29354  2.67741  2.69355  4.24690  2.90347  2.73739  3.18146  2.89801  2.37887  2.77519  2.98518  4.58477  3.61503
          0.03773  4.16274  3.84126  0.61958  0.77255  0.81866  0.58165
   1695   2.53789  4.81471  2.74312  1.90481  3.98508  3.40081  3.63927  3.36087  2.43956  2.60814  3.86210  2.94799  3.79735  2.74589  2.90333  2.57731  2.84065  2.93772  5.31829  3.98095   6036 e - - -
          2.68618  4.42225  2.77519  2.73123  3.46354  2.40513  3.72494  3.29354  2.67741  2.69355  4.24690  2.90347  2.73739  3.18146  2.89801  2.37887  2.77519  2.98518  4.58477  3.61503
          0.02373  4.14873  4.87108  0.61958  0.77255  0.81905  0.58134
   1696   1.28531  4.30730  3.64728  3.17211  3.75017  3.35130  4.10689  2.49097  3.09436  2.72794  3.69300  3.45978  3.95947  3.34787  3.40977  2.73046  2.86288  2.47720  5.23363  4.00249   6037 a - - -
          2.68618  4.42225  2.77519  2.73123  3.46354  2.40513  3.72494  3.29354  2.67741  2.69355  4.24690  2.90347  2.73739  3.18146  2.89801  2.37887  2.77519  2.98518  4.58477  3.61503
          0.02359  4.15473  4.87708  0.61958  0.77255  0.82561  0.57619
   1697   2.61114  4.51672  3.37212  3.15633  4.22823  0.90275  4.26492  3.72411  3.17707  3.01181  4.36036  3.43903  3.94982  3.56592  3.37418  2.77172  3.05709  3.31815  5.58031  4.31370   6038 g - - -
          2.68618  4.42225  2.77519  2.73123  3.46354  2.40513  3.72494  3.29354  2.67741  2.69355  4.24690  2.90347  2.73739  3.18146  2.89801  2.37887  2.77519  2.98518  4.58477  3.61503
          0.02359  4.15473  4.87708  0.61958  0.77255  0.82561  0.57619
   1698   2.71933  5.00968  2.72452  2.08205  4.44300  3.44284  3.61782  3.88632  2.13134  3.38820  4.16938  2.92557  3.85055  2.71688  1.81799  2.69346  2.85547  3.49703  5.52957  4.17438   6039 r - - -
          2.68618  4.42225  2.77519  2.73123  3.46354  2.40513  3.72494  3.29354  2.67741  2.69355  4.24690  2.90347  2.73739  3.18146  2.89801  2.37887  2.77519  2.98518  4.58477  3.61503
          0.02359  4.15473  4.87708  0.61958  0.77255  0.82561  0.57619
   1699   1.86612  4.70556  3.08343  2.53742  3.94949  3.43741  3.68236  3.34834  2.37225  2.97837  3.81339  3.03358  3.79163  2.76978  2.68420  2.39308  2.83823  2.91788  5.24674  3.79072   6040 a - - -
          2.68618  4.42225  2.77519  2.73123  3.46354  2.40513  3.72494  3.29354  2.67741  2.69355  4.24690  2.90347  2.73739  3.18146  2.89801  2.37887  2.77519  2.98518  4.58477  3.61503
          0.02973  4.15473  4.29757  0.61958  0.77255  0.82561  0.57619
   1700   3.45155  4.79233  4.89826  4.39134  2.79042  4.62466  4.79969  2.27794  4.22268  0.71971  2.95873  4.62642  4.82962  4.34652  4.34147  4.00394  3.68508  2.42488  5.05086  3.78001   6041 l - - -
          2.68624  4.42231  2.77525  2.73129  3.46360  2.40519  3.72500  3.29360  2.67747  2.69351  4.24323  2.90353  2.73745  3.18152  2.89807  2.37893  2.77525  2.98524  4.58483  3.61509
          0.45491  1.02770  4.87108  0.16187  1.90081  0.83076  0.57220
   1701   2.74050  4.93759  2.99260  2.32731  4.46257  3.45619  2.97998  3.89722  1.60904  3.38703  4.17080  2.71323  3.86741  2.51714  2.50286  2.71653  2.95694  3.51118  5.51298  4.17863   6043 k - - -
          2.68618  4.42225  2.77519  2.73123  3.46354  2.40513  3.72494  3.29354  2.67741  2.69355  4.24690  2.90347  2.73739  3.18146  2.89801  2.37887  2.77519  2.98518  4.58477  3.61503
          0.02764  4.14873  4.46716  0.61958  0.77255  0.83076  0.57220
   1702   2.72380  5.16079  2.81773  1.51427  4.49029  3.44807  3.41835  3.93011  2.24215  3.43060  4.22811  2.92943  3.88072  2.65455  2.34967  2.75432  3.00301  3.54970  5.56882  4.22087   6044 e - - -
          2.68618  4.42225  2.77519  2.73123  3.46354  2.40513  3.72494  3.29354  2.67741  2.69355  4.24690  2.90347  2.73739  3.18146  2.89801  2.37887  2.77519  2.98518  4.58477  3.61503
          0.02382  4.14491  4.86726  0.61958  0.77255  0.83400  0.56970
   1703   3.27250  4.56804  4.96504  4.43893  3.39717  4.62338  5.05466  1.05572  4.28375  1.55410  3.16450  4.66993  4.85785  4.49338  4.43782  3.99906  3.48741  1.82793  5.43851  4.28597   6045 i - - -
          2.68618  4.42225  2.77519  2.73123  3.46354  2.40513  3.72494  3.29354  2.67741  2.69355  4.24690  2.90347  2.73739  3.18146  2.89801  2.37887  2.77519  2.98518  4.58477  3.61503
          0.05989  4.14491  3.16323  0.61958  0.77255  0.83173  0.57145
   1704   2.46155  4.32255  4.18069  3.62044  3.20839  3.94899  4.14120  2.00022  3.48786  1.31471  3.14351  3.89161  4.29605  3.74460  3.70557  3.25440  3.08195  2.21421  4.95288  3.76464   6046 l - - -
          2.68618  4.42225  2.77519  2.73123  3.46354  2.40513  3.72494  3.29354  2.67741  2.69355  4.24690  2.90347  2.73739  3.18146  2.89801  2.37887  2.77519  2.98518  4.58477  3.61503
          0.02465  4.11091  4.83326  0.61958  0.77255  0.86191  0.54880
   1705   2.65710  4.84780  3.02719  2.43297  4.14377  3.45050  3.65567  3.54762  2.19655  3.13584  3.95935  3.00410  3.53198  2.80784  2.41289  2.66692  1.90024  3.22149  5.35439  4.04686   6047 t - - -
          2.68618  4.42225  2.77519  2.73123  3.46354  2.40513  3.72494  3.29354  2.67741  2.69355  4.24690  2.90347  2.73739  3.18146  2.89801  2.37887  2.77519  2.98518  4.58477  3.61503
          0.04907  4.11091  3.45792  0.61958  0.77255  0.86191  0.54880
   1706   2.61524  4.45436  3.29535  2.74437  3.55025  3.52669  3.07404  2.98624  2.63716  1.88615  3.53455  2.89129  3.91315  2.95350  2.95659  2.76890  2.75235  2.72807  4.97396  3.56662   6048 l - - -
          2.68618  4.42225  2.77519  2.73123  3.46354  2.40513  3.72494  3.29354  2.67741  2.69355  4.24690  2.90347  2.73739  3.18146  2.89801  2.37887  2.77519  2.98518  4.58477  3.61503
          0.02526  4.08710  4.80944  0.61958  0.77255  0.77451  0.61791
   1707   2.29814  4.34916  3.42021  2.86892  3.55540  3.55422  3.83782  2.79913  2.64565  2.31035  3.50319  2.75498  3.95369  3.13631  3.15920  2.81222  2.85066  1.96333  4.99204  3.74858   6049 v - - -
          2.68618  4.42225  2.77519  2.73123  3.46354  2.40513  3.72494  3.29354  2.67741  2.69355  4.24690  2.90347  2.73739  3.18146  2.89801  2.37887  2.77519  2.98518  4.58477  3.61503
          0.02379  4.14608  4.86842  0.61958  0.77255  0.83301  0.57046
   1708   2.70518  4.95746  3.03227  2.48309  4.25902  3.43375  3.59447  3.67488  2.21102  3.22788  3.86466  2.99088  3.58648  1.73853  2.51226  2.71465  2.70207  3.33062  5.41258  4.09460   6050 q - - -
          2.68618  4.42225  2.77519  2.73123  3.46354  2.40513  3.72494  3.29354  2.67741  2.69355  4.24690  2.90347  2.73739  3.18146  2.89801  2.37887  2.77519  2.98518  4.58477  3.61503
          0.02379  4.14608  4.86842  0.61958  0.77255  0.83301  0.57046
   1709   2.44410  4.24087  3.62424  3.06337  3.33522  3.57544  3.87350  2.70575  2.98383  1.77010  3.37376  3.41526  3.98073  3.28445  3.18497  2.61642  2.44392  2.35232  4.87182  3.65198   6051 l - - -
          2.68618  4.42225  2.77519  2.73123  3.46354  2.40513  3.72494  3.29354  2.67741  2.69355  4.24690  2.90347  2.73739  3.18146  2.89801  2.37887  2.77519  2.98518  4.58477  3.61503
          0.02499  4.14608  4.72707  0.61958  0.77255  0.83301  0.57046
   1710   2.68456  5.11539  2.36780  2.28194  4.42739  3.01326  3.62484  3.89031  2.27305  3.24389  4.17591  2.86347  3.81765  1.91403  2.77912  2.62987  2.92026  3.49048  5.56167  4.16888   6052 q - - -
          2.68618  4.42225  2.77519  2.73123  3.46354  2.40513  3.72494  3.29354  2.67741  2.69355  4.24690  2.90347  2.73739  3.18146  2.89801  2.37887  2.77519  2.98518  4.58477  3.61503
          0.02382  4.14491  4.86726  0.61958  0.77255  0.83400  0.56970
   1711   2.61259  4.87284  2.83274  2.33105  4.22835  2.97439  3.32055  3.42521  2.34414  3.17873  4.00723  2.90653  3.80211  2.12903  2.76178  2.36893  2.78671  3.30332  5.41894  4.05364   6053 q - - -
          2.68618  4.42225  2.77519  2.73123  3.46354  2.40513  3.72494  3.29354  2.67741  2.69355  4.24690  2.90347  2.73739  3.18146  2.89801  2.37887  2.77519  2.98518  4.58477  3.61503
          0.02382  4.14491  4.86726  0.61958  0.77255  0.83400  0.56970
   1712   2.63420  5.07103  2.80382  1.82674  4.38701  3.36078  3.58530  3.84576  2.10776  3.12187  4.12465  2.72868  3.77662  2.52505  2.71028  2.61765  2.77852  3.42799  5.51379  4.13093   6054 e - - -
          2.68618  4.42225  2.77519  2.73123  3.46354  2.40513  3.72494  3.29354  2.67741  2.69355  4.24690  2.90347  2.73739  3.18146  2.89801  2.37887  2.77519  2.98518  4.58477  3.61503
          0.02382  4.14491  4.86726  0.61958  0.77255  0.82151  0.57940
   1713   2.63220  4.98728  2.69422  2.09901  4.26557  2.30475  3.59199  3.70992  2.32712  3.13508  4.05048  2.87128  3.81330  2.65655  2.86768  2.59234  2.87067  3.34271  5.45874  3.50929   6055 e - - -
          2.68618  4.42225  2.77519  2.73123  3.46354  2.40513  3.72494  3.29354  2.67741  2.69355  4.24690  2.90347  2.73739  3.18146  2.89801  2.37887  2.77519  2.98518  4.58477  3.61503
          0.02367  4.15134  4.87369  0.61958  0.77255  0.81499  0.58455
   1714   2.59903  4.90384  2.77929  1.83146  3.31045  3.36508  3.62636  3.59763  2.26439  3.16443  3.97088  2.91382  3.81540  2.76174  2.82923  2.51623  2.85349  3.06372  5.38969  4.03391   6056 e - - -
          2.68618  4.42225  2.77519  2.73123  3.46354  2.40513  3.72494  3.29354  2.67741  2.69355  4.24690  2.90347  2.73739  3.18146  2.89801  2.37887  2.77519  2.98518  4.58477  3.61503
          0.02350  4.15827  4.88061  0.61958  0.77255  0.82256  0.57858
   1715   2.44973  3.98361  3.39886  2.83238  3.48646  3.54084  3.79833  2.59750  2.52956  2.55984  3.44272  3.23493  3.69661  3.10096  2.70927  2.70581  2.69454  2.16061  4.94105  3.69796   6057 v - - -
          2.68618  4.42225  2.77519  2.73123  3.46354  2.40513  3.72494  3.29354  2.67741  2.69355  4.24690  2.90347  2.73739  3.18146  2.89801  2.37887  2.77519  2.98518  4.58477  3.61503
          0.09523  4.15827  2.58754  0.61958  0.77255  0.82256  0.57858
   1716   2.50929  4.39865  3.31991  2.66763  3.55972  3.51759  2.91573  2.67371  2.70832  2.61986  3.50363  3.20190  3.88470  3.03231  3.05257  2.75952  2.39603  2.22726  4.97459  3.72292   6058 v - - -
          2.68618  4.42225  2.77519  2.73123  3.46354  2.40513  3.72494  3.29354  2.67741  2.69355  4.24690  2.90347  2.73739  3.18146  2.89801  2.37887  2.77519  2.98518  4.58477  3.61503
          0.02523  4.08826  4.81061  0.61958  0.77255  0.75422  0.63559
   1717   3.10645  4.43592  4.79587  4.24621  3.40901  4.40936  4.82463  1.35690  4.11913  1.44271  3.21511  4.45313  4.68802  4.32014  4.27528  3.63903  3.30095  1.68451  5.30622  4.15283   6059 i - - -
          2.68618  4.42225  2.77519  2.73123  3.46354  2.40513  3.72494  3.29354  2.67741  2.69355  4.24690  2.90347  2.73739  3.18146  2.89801  2.37887  2.77519  2.98518  4.58477  3.61503
          0.03059  4.15827  4.23398  0.61958  0.77255  0.82256  0.57858
   1718   1.06537  4.21710  3.59753  3.32686  4.39640  1.97401  4.37097  3.74045  3.38456  3.48720  4.32738  3.42989  3.77570  3.65936  3.67677  2.47492  2.73596  3.14448  5.75750  4.56006   6060 a - - -
          2.68618  4.42225  2.77519  2.73123  3.46354  2.40513  3.72494  3.29354  2.67741  2.69355  4.24690  2.90347  2.73739  3.18146  2.89801  2.37887  2.77519  2.98518  4.58477  3.61503
          0.03025  4.15134  4.26477  0.61958  0.77255  0.82853  0.57393
   1719   2.53030  4.87272  2.92974  2.28650  4.16467  3.39624  3.65352  3.58718  2.34807  3.17053  3.97894  2.94105  3.83247  2.74517  2.73233  1.92269  2.43582  3.23462  5.39127  4.05192   6061 s - - -
          2.68618  4.42225  2.77519  2.73123  3.46354  2.40513  3.72494  3.29354  2.67741  2.69355  4.24690  2.90347  2.73739  3.18146  2.89801  2.37887  2.77519  2.98518  4.58477  3.61503
          0.02382  4.14491  4.86726  0.61958  0.77255  0.83400  0.56970
   1720   2.88509  4.28988  4.43063  3.85993  2.97103  4.04367  4.26703  1.55338  3.72653  1.76147  3.13562  4.03758  4.36510  3.91026  3.87479  3.35099  3.11599  2.11631  4.77003  2.47337   6062 i - - -
          2.68618  4.42225  2.77519  2.73123  3.46354  2.40513  3.72494  3.29354  2.67741  2.69355  4.24690  2.90347  2.73739  3.18146  2.89801  2.37887  2.77519  2.98518  4.58477  3.61503
          0.02382  4.14491  4.86726  0.61958  0.77255  0.83400  0.56970
   1721   2.66739  4.64693  3.17020  2.64827  3.89496  1.99831  3.72608  3.39623  2.46668  3.02068  3.87636  3.11148  3.90183  2.92834  2.21426  2.74240  2.92045  3.09619  5.21215  3.12594   6063 g - - -
          2.68618  4.42225  2.77519  2.73123  3.46354  2.40513  3.72494  3.29354  2.67741  2.69355  4.24690  2.90347  2.73739  3.18146  2.89801  2.37887  2.77519  2.98518  4.58477  3.61503
          0.02382  4.14491  4.86726  0.61958  0.77255  0.83400  0.56970
   1722   2.50511  4.50613  2.98441  2.87982  4.51393  1.00431  4.21178  4.05512  3.18038  3.70264  4.54941  2.76586  3.84654  3.46704  3.53695  2.59373  2.97654  3.49883  5.81835  4.52171   6064 g - - -
          2.68618  4.42225  2.77519  2.73123  3.46354  2.40513  3.72494  3.29354  2.67741  2.69355  4.24690  2.90347  2.73739  3.18146  2.89801  2.37887  2.77519  2.98518  4.58477  3.61503
          0.02382  4.14491  4.86726  0.61958  0.77255  0.83400  0.56970
   1723   3.39521  4.73894  4.74187  4.27376  1.10429  4.44206  4.16591  2.54354  4.10571  1.67086  3.06250  4.34053  4.71318  4.20674  4.20950  3.80026  3.62901  2.61680  4.38638  2.80896   6065 f - - -
          2.68618  4.42225  2.77519  2.73123  3.46354  2.40513  3.72494  3.29354  2.67741  2.69355  4.24690  2.90347  2.73739  3.18146  2.89801  2.37887  2.77519  2.98518  4.58477  3.61503
          0.02382  4.14491  4.86726  0.61958  0.77255  0.83400  0.56970
   1724   2.74869  5.36645  1.26370  2.10510  4.70454  3.30286  3.78679  4.19320  2.73576  3.71189  4.53347  2.74852  3.14874  2.94126  3.29502  2.72778  3.14846  3.75312  5.88793  4.42563   6066 d - - -
          2.68618  4.42225  2.77519  2.73123  3.46354  2.40513  3.72494  3.29354  2.67741  2.69355  4.24690  2.90347  2.73739  3.18146  2.89801  2.37887  2.77519  2.98518  4.58477  3.61503
          0.02382  4.14491  4.86726  0.61958  0.77255  0.83400  0.56970
   1725   3.39651  4.69382  5.03644  4.48398  3.00405  4.69328  4.98618  1.73758  4.35144  0.87892  2.95923  4.72566  4.85822  4.43539  4.45489  4.05343  3.62008  2.18510  5.24093  4.13086   6067 l - - -
          2.68618  4.42225  2.77519  2.73123  3.46354  2.40513  3.72494  3.29354  2.67741  2.69355  4.24690  2.90347  2.73739  3.18146  2.89801  2.37887  2.77519  2.98518  4.58477  3.61503
          0.02382  4.14491  4.86726  0.61958  0.77255  0.83400  0.56970
   1726   2.48507  4.63935  3.12645  2.36687  3.84039  3.47812  3.68964  3.07573  2.16990  2.69817  3.72531  3.06092  3.86627  2.75687  2.93883  2.61501  2.83774  2.32286  5.17205  3.87912   6068 k - - -
          2.68618  4.42225  2.77519  2.73123  3.46354  2.40513  3.72494  3.29354  2.67741  2.69355  4.24690  2.90347  2.73739  3.18146  2.89801  2.37887  2.77519  2.98518  4.58477  3.61503
          0.05989  4.14491  3.16323  0.61958  0.77255  0.83400  0.56970
   1727   2.80596  4.27024  4.16878  3.60689  2.72841  3.89004  4.01635  2.49577  3.48855  2.08131  2.58564  3.81503  4.23500  3.69657  3.67920  3.18400  3.03704  2.05675  4.54581  1.88624   6069 y - - -
          2.68618  4.42225  2.77519  2.73123  3.46354  2.40513  3.72494  3.29354  2.67741  2.69355  4.24690  2.90347  2.73739  3.18146  2.89801  2.37887  2.77519  2.98518  4.58477  3.61503
          0.02469  4.10970  4.83205  0.61958  0.77255  0.86287  0.54810
   1728   2.48419  4.91497  2.67437  2.13912  4.13284  3.33369  3.33309  3.60813  2.32655  2.80970  3.97621  2.88843  3.79292  2.62095  2.82649  2.40704  2.78210  3.05741  5.39303  4.03007   6070 e - - -
          2.68630  4.42237  2.77532  2.73132  3.46366  2.40523  3.72507  3.29363  2.67753  2.69323  4.24702  2.90334  2.73705  3.18126  2.89809  2.37882  2.77509  2.98531  4.58489  3.61515
          0.12435  2.21676  4.83205  1.59847  0.22591  0.86287  0.54810
   1729   2.33958  4.33516  3.24510  2.95445  4.39562  1.48745  4.13674  3.83304  3.07212  3.47869  4.29066  3.23439  2.42171  3.36495  3.44233  2.15929  2.65271  3.29392  5.70031  4.45091   6079 g - - -
          2.68618  4.42225  2.77519  2.73123  3.46354  2.40513  3.72494  3.29354  2.67741  2.69355  4.24690  2.90347  2.73739  3.18146  2.89801  2.37887  2.77519  2.98518  4.58477  3.61503
          0.02469  4.10970  4.83205  0.61958  0.77255  0.86287  0.54810
   1730   2.88917  5.30844  2.37786  1.15447  4.63249  3.32521  3.77384  4.10466  2.61258  3.63703  4.47901  2.82084  3.89488  2.83540  3.08523  2.66879  3.17601  3.71481  5.80472  4.38196   6080 e - - -
          2.68618  4.42225  2.77519  2.73123  3.46354  2.40513  3.72494  3.29354  2.67741  2.69355  4.24690  2.90347  2.73739  3.18146  2.89801  2.37887  2.77519  2.98518  4.58477  3.61503
          0.02469  4.10970  4.83205  0.61958  0.77255  0.86287  0.54810
   1731   2.73906  4.75668  3.18739  2.60952  4.21396  3.50469  3.63910  3.60473  2.20810  3.17445  4.00887  3.07895  3.66008  2.68974  1.65145  2.77814  2.39415  3.28141  5.36591  4.09414   6081 r - - -
          2.68618  4.42225  2.77519  2.73123  3.46354  2.40513  3.72494  3.29354  2.67741  2.69355  4.24690  2.90347  2.73739  3.18146  2.89801  2.37887  2.77519  2.98518  4.58477  3.61503
          0.02855  4.10970  4.44504  0.61958  0.77255  0.86287  0.54810
   1732   2.89913  4.35753  4.27873  3.72737  1.60892  3.99761  4.21024  2.30034  3.60395  1.80878  3.16374  3.95156  4.34025  3.81858  3.79775  3.30893  2.72704  2.24207  4.74528  3.38738   6082 f - - -
          2.68618  4.42225  2.77519  2.73123  3.46354  2.40513  3.72494  3.29354  2.67741  2.69355  4.24690  2.90347  2.73739  3.18146  2.89801  2.37887  2.77519  2.98518  4.58477  3.61503
          0.02478  4.10593  4.82828  0.61958  0.77255  0.78010  0.61315
   1733   2.46201  4.34468  3.27897  2.86802  3.92382  1.72529  3.93685  3.28170  2.85259  2.65372  3.85192  3.23501  3.84531  3.18128  3.23353  2.18601  2.81949  2.70803  5.29917  4.03731   6083 g - - -
          2.68678  4.42284  2.77468  2.73141  3.46308  2.40469  3.72492  3.29418  2.67716  2.69390  4.24726  2.90341  2.73803  3.18199  2.89727  2.37929  2.77551  2.98540  4.58541  3.61111
          0.56578  0.85697  4.87493  2.03474  0.14008  0.35173  1.21561
   1734   2.56280  4.62843  3.08546  2.49727  3.49481  3.54993  3.78989  3.19129  2.63528  2.79148  3.71767  3.17564  3.95138  2.73438  3.10024  2.69850  2.55275  2.60788  5.17506  2.21167   6105 y - - -
          2.68618  4.42225  2.77519  2.73123  3.46354  2.40513  3.72494  3.29354  2.67741  2.69355  4.24690  2.90347  2.73739  3.18146  2.89801  2.37887  2.77519  2.98518  4.58477  3.61503
          0.01799  4.42274  5.14509  0.61958  0.77255  0.51035  0.91700
   1735   2.67929  4.79843  3.18899  2.64784  4.00058  3.54468  3.78018  3.42893  2.23861  3.06490  3.86956  2.96719  3.95403  2.86261  2.95378  2.78702  1.50602  3.01427  5.34721  4.04857   6106 t - - -
          2.68618  4.42225  2.77519  2.73123  3.46354  2.40513  3.72494  3.29354  2.67741  2.69355  4.24690  2.90347  2.73739  3.18146  2.89801  2.37887  2.77519  2.98518  4.58477  3.61503
          0.01794  4.42564  5.14799  0.61958  0.77255  0.51333  0.91255
   1736   2.66467  4.14900  4.49825  3.89787  2.89832  3.90010  4.18102  2.15255  3.71183  1.38632  2.73101  3.98901  4.19887  3.86132  3.80979  3.20424  2.90380  2.22379  4.75803  3.03928   6107 l - - -
          2.68618  4.42225  2.77519  2.73123  3.46354  2.40513  3.72494  3.29354  2.67741  2.69355  4.24690  2.90347  2.73739  3.18146  2.89801  2.37887  2.77519  2.98518  4.58477  3.61503
          0.01794  4.42564  5.14799  0.61958  0.77255  0.51333  0.91255
   1737   2.69812  4.16070  4.19535  3.60836  3.24011  3.81279  4.12098  2.15115  3.37652  1.67643  3.26505  3.19237  4.17913  3.69815  3.60635  3.08561  2.89535  1.74191  4.62790  3.59596   6108 l - - -
          2.68620  4.42227  2.77515  2.73125  3.46356  2.40515  3.72497  3.29356  2.67743  2.69345  4.24692  2.90333  2.73742  3.18149  2.89803  2.37889  2.77522  2.98521  4.58479  3.61493
          0.09125  2.50875  5.14215  0.51608  0.90846  0.51333  0.91255
   1738   2.73714  4.97025  3.10018  2.54104  4.24620  1.88989  3.69023  3.66408  2.38380  3.16881  3.68978  3.05842  3.89335  2.17195  2.61077  2.75711  2.95575  3.25815  5.44991  4.12256   6112 g - - -
          2.68618  4.42225  2.77519  2.73123  3.46354  2.40513  3.72494  3.29354  2.67741  2.69355  4.24690  2.90347  2.73739  3.18146  2.89801  2.37887  2.77519  2.98518  4.58477  3.61503
          0.01808  4.41766  5.14000  0.61958  0.77255  0.50083  0.93147
   1739   2.67168  5.10506  2.91629  2.20252  4.44366  3.46866  3.31173  3.88339  2.12095  3.37999  4.15915  2.84905  3.85992  2.60036  1.79232  2.69860  2.94098  3.49506  5.31884  4.16954   6113 r - - -
          2.68618  4.42225  2.77519  2.73123  3.46354  2.40513  3.72494  3.29354  2.67741  2.69355  4.24690  2.90347  2.73739  3.18146  2.89801  2.37887  2.77519  2.98518  4.58477  3.61503
          0.02566  4.18021  4.60093  0.61958  0.77255  0.50578  0.92391
   1740   2.41727  4.54647  3.20499  2.65250  3.74948  3.48695  3.73931  2.96356  2.55941  2.66490  3.66038  2.69033  3.80591  2.96202  3.03463  2.67085  1.98905  2.77999  5.11818  3.77059   6114 t - - -
          2.68618  4.42225  2.77519  2.73123  3.46354  2.40513  3.72494  3.29354  2.67741  2.69355  4.24690  2.90347  2.73739  3.18146  2.89801  2.37887  2.77519  2.98518  4.58477  3.61503
          0.02305  4.17759  4.89994  0.61958  0.77255  0.49725  0.93701
   1741   2.38658  4.91922  2.83218  2.34304  4.24430  2.01616  3.69587  3.64184  2.45180  3.25185  4.06296  2.85330  3.84936  2.45215  2.92783  2.67012  2.80040  3.31850  5.46908  4.12084   6115 g - - -
          2.68618  4.42225  2.77519  2.73123  3.46354  2.40513  3.72494  3.29354  2.67741  2.69355  4.24690  2.90347  2.73739  3.18146  2.89801  2.37887  2.77519  2.98518  4.58477  3.61503
          0.09385  4.17218  2.60146  0.61958  0.77255  0.50185  0.92991
   1742   1.87917  4.47366  3.21785  2.69834  3.65810  3.08309  3.39091  3.07222  2.67196  2.75212  3.62227  3.13128  3.88165  3.00999  3.05752  2.66628  2.81010  2.76545  5.05344  2.85294   6116 a - - -
          2.68618  4.42225  2.77519  2.73123  3.46354  2.40513  3.72494  3.29354  2.67741  2.69355  4.24690  2.90347  2.73739  3.18146  2.89801  2.37887  2.77519  2.98518  4.58477  3.61503
          0.03703  4.10318  3.92045  0.61958  0.77255  0.57960  0.82126
   1743   2.60115  4.95394  2.10449  2.26995  3.84997  3.31379  3.60243  3.67794  2.34055  3.20859  4.02832  2.87992  3.75358  2.74754  2.89116  2.29719  2.65083  3.29408  5.43995  4.06849   6117 d - - -
          2.68618  4.42225  2.77519  2.73123  3.46354  2.40513  3.72494  3.29354  2.67741  2.69355  4.24690  2.90347  2.73739  3.18146  2.89801  2.37887  2.77519  2.98518  4.58477  3.61503
          0.03876  4.09130  3.84910  0.61958  0.77255  0.59189  0.80582
   1744   2.49813  4.33633  3.32542  2.79700  3.39429  3.24330  3.60253  2.87651  2.75037  2.57806  3.46374  3.22523  3.91073  2.82634  3.09777  2.75215  2.78905  2.34356  4.91751  2.43407   6118 v - - -
          2.68618  4.42225  2.77519  2.73123  3.46354  2.40513  3.72494  3.29354  2.67741  2.69355  4.24690  2.90347  2.73739  3.18146  2.89801  2.37887  2.77519  2.98518  4.58477  3.61503
          0.02549  4.07803  4.80038  0.61958  0.77255  0.60527  0.78949
   1745   2.54889  5.09217  2.49018  1.42231  4.45876  3.25057  3.66439  3.91376  2.59055  3.46884  4.28697  2.83759  3.84000  2.87320  3.08136  2.32256  3.02896  3.52550  5.66178  4.26403   6119 e - - -
          2.68618  4.42225  2.77519  2.73123  3.46354  2.40513  3.72494  3.29354  2.67741  2.69355  4.24690  2.90347  2.73739  3.18146  2.89801  2.37887  2.77519  2.98518  4.58477  3.61503
          0.02549  4.07803  4.80038  0.61958  0.77255  0.60527  0.78949
   1746   3.17411  4.47683  4.89283  4.34241  3.04014  4.50962  4.89273  1.28964  4.23371  1.51187  3.10270  4.55417  4.74265  4.38216  4.36976  3.85967  3.40941  1.68671  5.28056  4.13986   6120 i - - -
          2.68618  4.42225  2.77519  2.73123  3.46354  2.40513  3.72494  3.29354  2.67741  2.69355  4.24690  2.90347  2.73739  3.18146  2.89801  2.37887  2.77519  2.98518  4.58477  3.61503
          0.06417  4.07803  3.09635  0.61958  0.77255  0.59278  0.80473
   1747   2.86810  5.46414  1.32520  1.77656  4.76031  3.21333  3.76047  4.26346  2.73776  3.76725  4.60209  2.71904  3.76716  2.91915  3.22742  2.81459  3.19768  3.81139  5.93390  4.44401   6121 d - - -
          2.68618  4.42225  2.77519  2.73123  3.46354  2.40513  3.72494  3.29354  2.67741  2.69355  4.24690  2.90347  2.73739  3.18146  2.89801  2.37887  2.77519  2.98518  4.58477  3.61503
          0.05237  4.04748  3.39449  0.61958  0.77255  0.63478  0.75514
   1748   3.32646  4.74568  4.42912  4.07193  3.19853  4.17081  4.68089  2.41314  3.83820  0.71074  3.17884  4.33283  4.58191  4.17059  3.98887  3.76253  3.61473  2.48888  5.12975  3.88684   6122 l - - -
          2.68618  4.42225  2.77519  2.73123  3.46354  2.40513  3.72494  3.29354  2.67741  2.69355  4.24690  2.90347  2.73739  3.18146  2.89801  2.37887  2.77519  2.98518  4.58477  3.61503
          0.13655  4.02208  2.20978  0.61958  0.77255  0.65801  0.72957
   1749   1.65716  4.34277  2.98061  2.70682  4.06003  3.09284  3.88922  3.43468  2.79721  3.11998  3.96305  3.08597  2.57027  3.11182  3.19029  2.34993  2.73008  2.99245  5.39510  4.12426   6123 a - - -
          2.68618  4.42225  2.77519  2.73123  3.46354  2.40513  3.72494  3.29354  2.67741  2.69355  4.24690  2.90347  2.73739  3.18146  2.89801  2.37887  2.77519  2.98518  4.58477  3.61503
          0.03005  3.91558  4.63793  0.61958  0.77255  0.74435  0.64444
   1750   3.01583  4.36884  4.58340  4.05031  3.31032  4.30789  4.75539  1.57220  3.94609  1.93696  3.11053  4.30928  4.60671  4.19225  4.16162  3.65716  3.26791  1.21291  5.31659  4.12103   6124 v - - -
          2.68618  4.42225  2.77519  2.73123  3.46354  2.40513  3.72494  3.29354  2.67741  2.69355  4.24690  2.90347  2.73738  3.18146  2.89801  2.37887  2.77519  2.98518  4.58477  3.61503
          0.03864  3.56918  4.63310  0.58767  0.81108  0.59338  0.80399
   1751   2.49150  4.34723  3.33232  2.79705  3.71209  3.22342  3.85550  2.99755  2.76826  2.75786  3.09603  3.22118  3.85211  3.12586  3.12231  2.52775  1.71485  2.73243  5.11829  3.87018   6126 t - - -
          2.68618  4.42225  2.77519  2.73123  3.46354  2.40513  3.72494  3.29354  2.67741  2.69355  4.24690  2.90347  2.73739  3.18146  2.89801  2.37887  2.77519  2.98518  4.58477  3.61503
          0.02728  4.01121  4.73356  0.61958  0.77255  0.43546  1.04120
   1752   2.42405  4.31642  3.46143  2.89162  3.46297  3.56000  3.82390  2.78893  2.78476  2.53577  3.42823  3.14409  3.94639  3.15325  3.04607  2.72527  2.50543  1.96192  4.90519  3.06036   6127 v - - -
          2.68618  4.42225  2.77519  2.73123  3.46354  2.40513  3.72494  3.29354  2.67741  2.69355  4.24690  2.90347  2.73739  3.18146  2.89801  2.37887  2.77519  2.98518  4.58477  3.61503
          0.02367  4.15134  4.87369  0.61958  0.77255  0.52214  0.89956
   1753   2.57014  4.81233  2.48462  2.45732  4.25713  3.32151  3.75165  3.68759  2.59120  3.28187  4.09314  2.81711  3.82770  2.90938  3.01167  2.14097  1.83674  3.30877  5.50602  4.15917   6128 t - - -
          2.68618  4.42225  2.77519  2.73123  3.46354  2.40513  3.72494  3.29354  2.67741  2.69355  4.24690  2.90347  2.73739  3.18146  2.89801  2.37887  2.77519  2.98518  4.58477  3.61503
          0.02367  4.15134  4.87369  0.61958  0.77255  0.51687  0.90729
   1754   2.45661  4.50591  2.90885  2.76982  4.33350  2.91871  4.03313  3.74264  2.95049  3.39868  4.23238  3.15372  1.37489  3.24906  3.35147  2.54452  2.58039  3.29095  5.64141  4.35760   6129 p - - -
          2.68618  4.42225  2.77519  2.73123  3.46354  2.40513  3.72494  3.29354  2.67741  2.69355  4.24690  2.90347  2.73739  3.18146  2.89801  2.37887  2.77519  2.98518  4.58477  3.61503
          0.02360  4.15403  4.87637  0.61958  0.77255  0.51900  0.90415
   1755   2.60990  4.29064  3.24829  2.97904  3.42393  3.60082  3.86468  2.41618  2.82379  1.73238  3.39139  3.36602  3.98179  3.21837  3.09412  2.81283  2.73800  2.44694  4.88777  3.66080   6130 l - - -
          2.68618  4.42225  2.77519  2.73123  3.46354  2.40513  3.72494  3.29354  2.67741  2.69355  4.24690  2.90347  2.73739  3.18146  2.89801  2.37887  2.77519  2.98518  4.58477  3.61503
          0.02635  4.15403  4.57474  0.61958  0.77255  0.51900  0.90415
   1756   2.10161  4.33404  3.36235  3.08858  4.27458  1.17963  4.20411  3.63631  3.13771  3.08157  4.22977  3.33175  3.81885  3.46875  3.41363  2.51818  2.84809  3.17814  5.63434  4.38768   6131 g - - -
          2.68618  4.42225  2.77519  2.73123  3.46354  2.40513  3.72494  3.29354  2.67741  2.69355  4.24690  2.90347  2.73739  3.18146  2.89801  2.37887  2.77519  2.98518  4.58477  3.61503
          0.02367  4.15134  4.87369  0.61958  0.77255  0.52214  0.89956
   1757   1.23957  4.31576  3.41670  3.03486  4.19881  3.04480  4.12031  3.58145  3.05886  3.27357  4.10884  2.89949  3.79612  3.36825  3.41422  2.38981  2.21500  3.09446  5.54588  4.30973   6132 a - - -
          2.68618  4.42225  2.77519  2.73123  3.46354  2.40513  3.72494  3.29354  2.67741  2.69355  4.24690  2.90347  2.73739  3.18146  2.89801  2.37887  2.77519  2.98518  4.58477  3.61503
          0.03025  4.15134  4.26477  0.61958  0.77255  0.52214  0.89956
   1758   2.52286  4.24810  4.37913  3.82599  3.19544  4.01507  4.43746  1.35863  3.71945  2.26782  3.35793  4.03870  4.38155  3.95909  3.91742  3.17408  3.05241  1.62906  5.09796  3.89591   6133 i - - -
          2.68618  4.42225  2.77519  2.73123  3.46354  2.40513  3.72494  3.29354  2.67741  2.69355  4.24690  2.90347  2.73739  3.18146  2.89801  2.37887  2.77519  2.98518  4.58477  3.61503
          0.02382  4.14491  4.86726  0.61958  0.77255  0.52957  0.88882
   1759   2.48437  4.63244  3.12157  2.56326  3.71999  3.46448  3.68946  3.09159  2.52998  2.88047  3.40168  3.05472  3.85719  2.53663  2.80863  1.99199  2.69094  2.94771  5.17453  3.87851   6134 s - - -
          2.68618  4.42225  2.77519  2.73123  3.46354  2.40513  3.72494  3.29354  2.67741  2.69355  4.24690  2.90347  2.73739  3.18146  2.89801  2.37887  2.77519  2.98518  4.58477  3.61503
          0.02382  4.14491  4.86726  0.61958  0.77255  0.52957  0.88882
   1760   2.99292  5.08147  3.30522  2.80915  4.49863  3.59794  3.75228  3.97131  2.13789  3.46702  4.34071  2.59895  4.05101  2.91086  1.12623  3.01608  3.22581  3.62927  5.50546  4.26949   6135 r - - -
          2.68618  4.42225  2.77519  2.73123  3.46354  2.40513  3.72494  3.29354  2.67741  2.69355  4.24690  2.90347  2.73739  3.18146  2.89801  2.37887  2.77519  2.98518  4.58477  3.61503
          0.02382  4.14491  4.86726  0.61958  0.77255  0.52957  0.88882
   1761   3.42423  4.73371  5.00412  4.44840  2.47567  4.66469  4.82867  2.15308  4.31384  0.80139  2.88309  4.67204  4.82407  4.36742  4.40315  4.01514  3.64036  2.40395  5.05752  3.85325   6136 l - - -
          2.68618  4.42225  2.77519  2.73123  3.46354  2.40513  3.72494  3.29354  2.67741  2.69355  4.24690  2.90347  2.73739  3.18146  2.89801  2.37887  2.77519  2.98518  4.58477  3.61503
          0.02382  4.14491  4.86726  0.61958  0.77255  0.52957  0.88882
   1762   2.66676  5.05422  2.53631  1.68565  4.34395  3.38737  3.62879  3.57459  2.40612  3.00345  4.11704  2.87350  3.81554  2.45518  2.88824  2.59954  2.90308  3.41428  5.51533  4.12945   6137 e - - -
          2.68618  4.42225  2.77519  2.73123  3.46354  2.40513  3.72494  3.29354  2.67741  2.69355  4.24690  2.90347  2.73739  3.18146  2.89801  2.37887  2.77519  2.98518  4.58477  3.61503
          0.02382  4.14491  4.86726  0.61958  0.77255  0.52957  0.88882
   1763   2.83655  5.02738  2.83709  2.49985  3.97360  3.47204  1.72193  3.75493  2.41509  3.30543  4.16279  2.31596  3.94002  2.90773  2.77856  2.83948  3.07852  3.42691  5.28960  3.74348   6138 h - - -
          2.68618  4.42225  2.77519  2.73123  3.46354  2.40513  3.72494  3.29354  2.67741  2.69355  4.24690  2.90347  2.73739  3.18146  2.89801  2.37887  2.77519  2.98518  4.58477  3.61503
          0.02382  4.14491  4.86726  0.61958  0.77255  0.52957  0.88882
   1764   1.19340  4.23084  3.63783  3.21962  4.09539  2.81305  4.19976  3.38603  3.18632  3.16003  4.02236  3.40287  3.80548  3.48793  3.46321  2.51593  2.24123  2.71451  5.48706  4.27528   6139 a - - -
          2.68618  4.42225  2.77519  2.73123  3.46354  2.40513  3.72494  3.29354  2.67741  2.69355  4.24690  2.90347  2.73739  3.18146  2.89801  2.37887  2.77519  2.98518  4.58477  3.61503
          0.02382  4.14491  4.86726  0.61958  0.77255  0.52957  0.88882
   1765   3.39704  4.69694  5.02163  4.48156  3.14971  4.69242  5.01771  1.67655  4.32637  0.89256  2.98961  4.72858  4.86999  4.44713  4.44053  4.06336  3.62629  2.14957  5.28819  4.18011   6140 l - - -
          2.68618  4.42225  2.77519  2.73123  3.46354  2.40513  3.72494  3.29354  2.67741  2.69355  4.24690  2.90347  2.73739  3.18146  2.89801  2.37887  2.77519  2.98518  4.58477  3.61503
          0.02382  4.14491  4.86726  0.61958  0.77255  0.52957  0.88882
   1766   2.50958  4.96670  1.95092  2.07699  4.43954  2.87862  3.63987  3.88671  2.36244  3.42493  4.19832  2.80135  3.81239  2.76054  2.93249  2.47385  2.91026  3.48316  5.59092  4.18458   6141 d - - -
          2.68618  4.42225  2.77519  2.73123  3.46354  2.40513  3.72494  3.29354  2.67741  2.69355  4.24690  2.90347  2.73739  3.18146  2.89801  2.37887  2.77519  2.98518  4.58477  3.61503
          0.02382  4.14491  4.86726  0.61958  0.77255  0.52957  0.88882
   1767   2.54198  5.01819  2.58572  2.34472  4.31677  2.37354  2.99580  3.76831  2.27932  3.30403  4.08180  2.82905  3.80617  2.73334  2.64604  2.60645  2.78607  3.38592  5.48341  4.06200   6142 k - - -
          2.68618  4.42225  2.77519  2.73123  3.46354  2.40513  3.72494  3.29354  2.67741  2.69355  4.24690  2.90347  2.73739  3.18146  2.89801  2.37887  2.77519  2.98518  4.58477  3.61503
          0.02382  4.14491  4.86726  0.61958  0.77255  0.52957  0.88882
   1768   3.18120  4.51557  4.83323  4.27164  1.69392  4.40643  4.60561  1.62498  4.13446  1.61838  2.78843  4.43605  4.64823  4.23725  4.23070  3.74014  3.40666  2.23244  4.94024  3.68016   6143 l - - -
          2.68618  4.42225  2.77519  2.73123  3.46354  2.40513  3.72494  3.29354  2.67741  2.69355  4.24690  2.90347  2.73739  3.18146  2.89801  2.37887  2.77519  2.98518  4.58477  3.61503
          0.02382  4.14491  4.86726  0.61958  0.77255  0.52957  0.88882
   1769   2.66756  5.13942  2.29383  1.86234  4.45498  3.35016  3.57683  3.77044  2.17000  3.43136  4.19598  2.81635  2.94026  2.73412  2.89112  2.63539  2.91201  3.48919  5.58505  4.14963   6144 e - - -
          2.68618  4.42225  2.77519  2.73123  3.46354  2.40513  3.72494  3.29354  2.67741  2.69355  4.24690  2.90347  2.73739  3.18146  2.89801  2.37887  2.77519  2.98518  4.58477  3.61503
          0.02382  4.14491  4.86726  0.61958  0.77255  0.52957  0.88882
   1770   2.61974  5.10425  2.46040  1.87184  4.33966  2.82532  3.52033  3.88907  2.33363  3.39677  4.15914  2.84450  3.57049  2.57229  2.87590  2.55779  2.73844  3.42232  5.55414  4.15085   6145 e - - -
          2.68618  4.42225  2.77519  2.73123  3.46354  2.40513  3.72494  3.29354  2.67741  2.69355  4.24690  2.90347  2.73739  3.18146  2.89801  2.37887  2.77519  2.98518  4.58477  3.61503
          0.02382  4.14491  4.86726  0.61958  0.77255  0.52957  0.88882
   1771   2.64480  5.02125  2.47593  1.72033  4.31416  3.39263  3.61765  3.43761  2.37412  3.19037  4.08357  2.88253  3.80847  2.73972  2.73152  2.62913  2.69503  3.38011  5.48708  4.10690   6146 e - - -
          2.68618  4.42225  2.77519  2.73123  3.46354  2.40513  3.72494  3.29354  2.67741  2.69355  4.24690  2.90347  2.73739  3.18146  2.89801  2.37887  2.77519  2.98518  4.58477  3.61503
          0.02382  4.14491  4.86726  0.61958  0.77255  0.52957  0.88882
   1772   2.70020  4.74444  3.21518  2.62888  3.93828  3.53662  3.69251  2.92987  2.38088  2.61317  3.79972  3.10676  3.91628  2.12463  2.12739  2.77438  2.92144  2.94322  5.23363  3.95357   6147 q - - -
          2.68618  4.42225  2.77519  2.73123  3.46354  2.40513  3.72494  3.29354  2.67741  2.69355  4.24690  2.90347  2.73739  3.18146  2.89801  2.37887  2.77519  2.98518  4.58477  3.61503
          0.02382  4.14491  4.86726  0.61958  0.77255  0.52957  0.88882
   1773   2.58687  5.03125  2.63526  1.79566  4.32853  3.39129  3.48366  3.78336  2.36474  3.27381  4.08879  2.71238  3.80225  2.67701  2.67940  2.60856  2.87081  2.91243  5.49052  4.08804   6148 e - - -
          2.68618  4.42225  2.77519  2.73123  3.46354  2.40513  3.72494  3.29354  2.67741  2.69355  4.24690  2.90347  2.73739  3.18146  2.89801  2.37887  2.77519  2.98518  4.58477  3.61503
          0.02382  4.14491  4.86726  0.61958  0.77255  0.52957  0.88882
   1774   2.73840  5.13250  2.83034  2.42306  4.48423  3.40498  3.52956  3.92385  1.94729  3.40783  4.18785  2.78146  3.86152  2.30762  1.93935  2.65125  2.95673  3.53063  5.53026  4.18828   6149 r - - -
          2.68618  4.42225  2.77519  2.73123  3.46354  2.40513  3.72494  3.29354  2.67741  2.69355  4.24690  2.90347  2.73739  3.18146  2.89801  2.37887  2.77519  2.98518  4.58477  3.61503
          0.02382  4.14491  4.86726  0.61958  0.77255  0.51707  0.90699
   1775   2.65103  4.18517  3.66635  3.11652  2.95204  3.65708  3.41218  2.75412  3.04098  2.27188  3.38096  3.33524  4.03083  3.32070  3.34102  2.91854  2.47909  2.53847  4.44091  2.03082   6150 y - - -
          2.68618  4.42225  2.77519  2.73123  3.46354  2.40513  3.72494  3.29354  2.67741  2.69355  4.24690  2.90347  2.73739  3.18146  2.89801  2.37887  2.77519  2.98518  4.58477  3.61503
          0.02367  4.15134  4.87369  0.61958  0.77255  0.52214  0.89956
   1776   2.91377  5.20199  3.20293  2.50364  4.60405  3.55202  3.54191  3.99283  1.86470  3.42624  4.26382  2.91120  3.97356  2.35843  1.53163  2.86498  3.10469  3.63163  5.52824  4.27197   6151 r - - -
          2.68618  4.42225  2.77519  2.73123  3.46354  2.40513  3.72494  3.29354  2.67741  2.69355  4.24690  2.90347  2.73739  3.18146  2.89801  2.37887  2.77519  2.98518  4.58477  3.61503
          0.02367  4.15134  4.87369  0.61958  0.77255  0.52214  0.89956
   1777   2.57443  4.99222  2.92551  2.33333  4.28975  3.35646  3.17910  3.50868  2.27964  3.14808  4.04881  2.47152  3.80793  2.24141  2.59514  2.49346  2.85817  3.35780  5.44875  4.08212   6152 q - - -
          2.68618  4.42225  2.77519  2.73123  3.46354  2.40513  3.72494  3.29354  2.67741  2.69355  4.24690  2.90347  2.73739  3.18146  2.89801  2.37887  2.77519  2.98518  4.58477  3.61503
          0.02367  4.15134  4.87369  0.61958  0.77255  0.52214  0.89956
   1778   2.73420  4.78940  3.15625  2.47073  4.20103  3.52363  3.60979  3.60153  2.06347  2.66827  3.98994  2.88933  3.89997  2.69892  1.79843  2.75901  2.94754  3.27954  5.01014  4.06880   6153 r - - -
          2.68618  4.42225  2.77519  2.73123  3.46354  2.40513  3.72494  3.29354  2.67741  2.69355  4.24690  2.90347  2.73739  3.18146  2.89801  2.37887  2.77519  2.98518  4.58477  3.61503
          0.02367  4.15134  4.87369  0.61958  0.77255  0.52214  0.89956
   1779   2.64778  4.28596  3.57947  3.02461  3.39524  3.62954  3.89976  2.72792  2.89668  1.52997  3.35135  2.90351  4.01912  3.07845  3.20017  2.90145  2.89683  2.47459  4.91924  3.67748   6154 l - - -
          2.68618  4.42225  2.77519  2.73123  3.46354  2.40513  3.72494  3.29354  2.67741  2.69355  4.24690  2.90347  2.73739  3.18146  2.89801  2.37887  2.77519  2.98518  4.58477  3.61503
          0.02367  4.15134  4.87369  0.61958  0.77255  0.52214  0.89956
   1780   2.36261  5.05554  2.37587  1.90051  4.35649  3.24527  3.45781  3.79378  2.35125  3.34210  4.11312  2.85846  3.80179  2.66998  2.84430  2.60219  2.87080  3.08269  5.51427  4.10316   6155 e - - -
          2.68618  4.42225  2.77519  2.73123  3.46354  2.40513  3.72494  3.29354  2.67741  2.69355  4.24690  2.90347  2.73739  3.18146  2.89801  2.37887  2.77519  2.98518  4.58477  3.61503
          0.02367  4.15134  4.87369  0.61958  0.77255  0.52214  0.89956
   1781   2.70801  5.00267  2.02461  1.71804  4.46509  3.30223  3.65658  3.93332  2.46793  3.45227  4.23050  2.71177  3.82283  2.77351  2.97398  2.61657  2.85917  3.22434  5.61989  4.20899   6156 e - - -
          2.68618  4.42225  2.77519  2.73123  3.46354  2.40513  3.72494  3.29354  2.67741  2.69355  4.24690  2.90347  2.73739  3.18146  2.89801  2.37887  2.77519  2.98518  4.58477  3.61503
          0.03025  4.15134  4.26477  0.61958  0.77255  0.52214  0.89956
   1782   1.84688  4.24534  3.66077  3.10074  3.36150  3.57380  3.91961  2.55482  3.01920  2.02371  3.35826  3.44949  4.01003  3.31694  3.32300  2.85373  2.79337  2.44104  4.85402  3.09642   6157 a - - -
          2.68618  4.42225  2.77519  2.73123  3.46354  2.40513  3.72494  3.29354  2.67741  2.69355  4.24690  2.90347  2.73739  3.18146  2.89801  2.37887  2.77519  2.98518  4.58477  3.61503
          0.02382  4.14491  4.86726  0.61958  0.77255  0.52729  0.89208
   1783   2.71790  5.00781  2.95517  1.97508  4.47731  3.38637  3.35468  3.92145  1.86938  3.40371  4.17751  2.91789  3.84974  2.45718  2.28230  2.68917  2.92035  3.52281  5.52589  4.17745   6158 k - - -
          2.68618  4.42225  2.77519  2.73123  3.46354  2.40513  3.72494  3.29354  2.67741  2.69355  4.24690  2.90347  2.73739  3.18146  2.89801  2.37887  2.77519  2.98518  4.58477  3.61503
          0.02379  4.14608  4.86842  0.61958  0.77255  0.52823  0.89074
   1784   2.69211  5.02232  2.52770  2.28643  4.41093  3.43566  3.53022  3.85725  2.10973  3.19115  4.13993  2.91829  3.83584  2.67902  1.88122  2.66889  2.91658  3.46759  5.50836  4.14938   6159 r - - -
          2.68618  4.42225  2.77519  2.73123  3.46354  2.40513  3.72494  3.29354  2.67741  2.69355  4.24690  2.90347  2.73739  3.18146  2.89801  2.37887  2.77519  2.98518  4.58477  3.61503
          0.02379  4.14608  4.86842  0.61958  0.77255  0.50417  0.92636
   1785   2.73831  5.13995  2.70345  2.29161  4.48051  3.43247  3.62133  3.92535  2.02954  3.41737  4.19826  2.80320  3.82857  2.68317  1.78594  2.60670  2.96180  3.53179  5.54997  4.19535   6160 r - - -
          2.68618  4.42225  2.77519  2.73123  3.46354  2.40513  3.72494  3.29354  2.67741  2.69355  4.24690  2.90347  2.73739  3.18146  2.89801  2.37887  2.77519  2.98518  4.58477  3.61503
          0.02352  4.15732  4.87967  0.61958  0.77255  0.50023  0.93241
   1786   2.75520  4.20344  4.25068  3.66405  3.10759  3.87336  4.14777  2.20006  3.50665  1.32846  3.10540  3.86260  4.07429  3.72545  3.54436  3.17016  2.98527  2.25677  3.42674  3.53750   6161 l - - -
          2.68618  4.42225  2.77519  2.73123  3.46354  2.40513  3.72494  3.29354  2.67741  2.69355  4.24690  2.90347  2.73739  3.18146  2.89801  2.37887  2.77519  2.98518  4.58477  3.61503
          0.02336  4.16421  4.88656  0.61958  0.77255  0.50558  0.92422
   1787   2.08282  4.70956  3.05420  2.39740  3.96831  3.34516  3.67966  3.36432  2.48968  2.99947  3.82776  2.98566  3.18648  2.83176  2.79618  2.58824  2.39736  2.85547  5.26549  3.95113   6162 a - - -
          2.68618  4.42225  2.77519  2.73123  3.46354  2.40513  3.72494  3.29354  2.67741  2.69355  4.24690  2.90347  2.73739  3.18146  2.89801  2.37887  2.77519  2.98518  4.58477  3.61503
          0.02352  4.15732  4.87967  0.61958  0.77255  0.50558  0.92422
   1788   2.55348  4.65914  3.08725  2.56456  3.98314  3.34571  3.72326  3.24936  2.54738  3.01839  3.85095  2.85111  3.84139  2.63908  2.98042  1.81797  2.50845  2.88245  5.28729  3.98196   6163 s - - -
          2.68618  4.42225  2.77519  2.73123  3.46354  2.40513  3.72494  3.29354  2.67741  2.69355  4.24690  2.90347  2.73739  3.18146  2.89801  2.37887  2.77519  2.98518  4.58477  3.61503
          0.02352  4.15732  4.87967  0.61958  0.77255  0.50558  0.92422
   1789   2.12472  4.27332  3.74398  3.20136  3.05214  3.67583  3.88561  2.72915  3.10750  2.20600  3.42407  3.51739  4.07614  3.39901  3.39507  2.91917  2.93939  2.53420  4.64986  1.91702   6164 y - - -
          2.68618  4.42225  2.77519  2.73123  3.46354  2.40513  3.72494  3.29354  2.67741  2.69355  4.24690  2.90347  2.73739  3.18146  2.89801  2.37887  2.77519  2.98518  4.58477  3.61503
          0.02352  4.15732  4.87967  0.61958  0.77255  0.50558  0.92422
   1790   2.79563  4.99251  3.16448  2.53162  4.48405  3.52529  3.58014  3.88955  1.78722  3.35535  4.14220  3.04292  3.92419  2.12264  1.92234  2.80145  2.80633  3.52563  5.48935  4.20255   6165 k - - -
          2.68618  4.42225  2.77519  2.73123  3.46354  2.40513  3.72494  3.29354  2.67741  2.69355  4.24690  2.90347  2.73739  3.18146  2.89801  2.37887  2.77519  2.98518  4.58477  3.61503
          0.03007  4.15732  4.27075  0.61958  0.77255  0.50558  0.92422
   1791   2.57656  4.70940  3.00154  2.21438  3.96889  3.42607  3.68594  3.32971  2.51230  2.96926  3.79948  3.01204  3.41386  2.85815  2.96006  2.01092  2.76657  2.56917  5.27037  3.95538   6166 s - - -
          2.68618  4.42225  2.77519  2.73123  3.46354  2.40513  3.72494  3.29354  2.67741  2.69355  4.24690  2.90347  2.73739  3.18146  2.89801  2.37887  2.77519  2.98518  4.58477  3.61503
          0.02368  4.15093  4.87328  0.61958  0.77255  0.51313  0.91284
   1792   2.68865  4.87297  3.05320  2.13207  4.19983  3.47709  3.59505  3.31147  2.29821  3.17777  3.99131  2.99580  3.86530  2.67322  1.85094  2.70570  2.82901  3.13777  5.37959  4.06219   6167 r - - -
          2.68619  4.42226  2.77515  2.73123  3.46354  2.40512  3.72495  3.29355  2.67741  2.69354  4.24690  2.90347  2.73740  3.18147  2.89801  2.37886  2.77520  2.98519  4.58477  3.61504
          0.05856  3.01124  4.87328  0.53524  0.88075  0.51313  0.91284
   1793   2.49179  4.70381  2.79442  2.26562  3.91664  3.40455  3.60746  2.83759  2.47975  2.59902  3.76816  2.98254  3.84171  2.57716  2.94262  2.66381  2.76887  2.73929  5.22526  3.91243   6175 e - - -
          2.68618  4.42225  2.77519  2.73123  3.46354  2.40513  3.72494  3.29354  2.67741  2.69355  4.24690  2.90347  2.73739  3.18146  2.89801  2.37887  2.77519  2.98518  4.58477  3.61503
          0.02368  4.15093  4.87328  0.61958  0.77255  0.51313  0.91284
   1794   2.63641  4.88975  2.69126  1.98766  4.32531  1.74007  3.78150  3.62514  2.63350  3.34599  4.17126  2.94529  3.85542  2.94665  3.09745  2.66964  2.78482  3.36876  5.57287  4.21910   6176 g - - -
          2.68618  4.42225  2.77519  2.73123  3.46354  2.40513  3.72494  3.29354  2.67741  2.69355  4.24690  2.90347  2.73739  3.18146  2.89801  2.37887  2.77519  2.98518  4.58477  3.61503
          0.02544  4.15093  4.66979  0.61958  0.77255  0.51313  0.91284
   1795   2.60783  5.03398  2.77630  2.22441  4.36458  2.20727  3.66259  3.80407  1.90700  3.34599  4.14338  2.91464  3.84656  2.79561  2.79673  2.57334  2.94789  3.40478  5.52655  4.16572   6177 k - - -
          2.68618  4.42225  2.77519  2.73123  3.46354  2.40513  3.72494  3.29354  2.67741  2.69355  4.24690  2.90347  2.73739  3.18146  2.89801  2.37887  2.77519  2.98518  4.58477  3.61503
          0.02372  4.14921  4.87155  0.61958  0.77255  0.51178  0.91486
   1796   2.42324  4.86516  2.81147  2.24985  3.98384  3.35643  3.60649  3.53645  2.40511  3.05626  3.89386  2.62469  3.32371  2.75009  2.81983  2.45505  2.68381  2.78691  5.35672  4.00671   6178 e - - -
          2.68618  4.42225  2.77519  2.73123  3.46354  2.40513  3.72494  3.29354  2.67741  2.69355  4.24690  2.90347  2.73739  3.18146  2.89801  2.37887  2.77519  2.98518  4.58477  3.61503
          0.02368  4.15093  4.87328  0.61958  0.77255  0.51313  0.91284
   1797   3.57837  4.84572  4.72084  4.36166  0.88420  4.40458  3.61499  3.25670  4.16716  2.58476  3.83346  4.15212  4.71734  3.95440  4.20170  3.76761  3.80259  3.19296  2.70876  2.06036   6179 f - - -
          2.68618  4.42225  2.77519  2.73123  3.46354  2.40513  3.72494  3.29354  2.67741  2.69355  4.24690  2.90347  2.73739  3.18146  2.89801  2.37887  2.77519  2.98518  4.58477  3.61503
          0.02368  4.15093  4.87328  0.61958  0.77255  0.51313  0.91284
   1798   2.06684  4.94479  2.89762  2.21812  4.23249  3.30093  3.62323  3.66996  2.25454  3.21888  4.01952  2.90590  3.06421  2.65189  2.76480  2.49102  2.81178  3.30796  5.42892  4.06831   6180 a - - -
          2.68618  4.42225  2.77519  2.73123  3.46354  2.40513  3.72494  3.29354  2.67741  2.69355  4.24690  2.90347  2.73739  3.18146  2.89801  2.37887  2.77519  2.98518  4.58477  3.61503
          0.02368  4.15093  4.87328  0.61958  0.77255  0.51313  0.91284
   1799   2.74108  4.53460  3.44223  2.89269  1.96753  3.63933  3.45108  3.05959  2.02983  2.66734  3.62894  3.30165  4.01961  3.12523  3.05533  2.88728  2.96845  2.79825  4.70263  3.16053   6181 f - - -
          2.68618  4.42225  2.77519  2.73123  3.46354  2.40513  3.72494  3.29354  2.67741  2.69355  4.24690  2.90347  2.73739  3.18146  2.89801  2.37887  2.77519  2.98518  4.58477  3.61503
          0.02368  4.15093  4.87328  0.61958  0.77255  0.51313  0.91284
   1800   1.84266  4.86121  2.79979  1.79685  4.26579  3.18937  3.73971  3.68779  2.56525  3.28349  4.04909  2.93493  3.84013  2.87330  3.02635  2.51513  2.91488  3.29718  5.50754  4.15900   6182 e - - -
          2.68618  4.42225  2.77519  2.73123  3.46354  2.40513  3.72494  3.29354  2.67741  2.69355  4.24690  2.90347  2.73739  3.18146  2.89801  2.37887  2.77519  2.98518  4.58477  3.61503
          0.02368  4.15093  4.87328  0.61958  0.77255  0.51313  0.91284
   1801   2.48360  5.24063  1.84776  1.90928  4.56018  2.83618  3.65212  4.04331  2.53314  3.54808  4.33031  2.78111  3.55789  2.81556  3.04288  2.53059  2.99397  3.62596  5.70942  4.27793   6183 d - - -
          2.68618  4.42225  2.77519  2.73123  3.46354  2.40513  3.72494  3.29354  2.67741  2.69355  4.24690  2.90347  2.73739  3.18146  2.89801  2.37887  2.77519  2.98518  4.58477  3.61503
          0.02368  4.15093  4.87328  0.61958  0.77255  0.51313  0.91284
   1802   3.02266  5.61948  1.78913  1.12629  4.89953  3.29922  3.83345  4.42659  2.84172  3.91309  4.76069  2.75518  3.91823  2.93665  3.43568  2.90140  3.30874  3.99263  6.06577  4.55195   6184 e - - -
          2.68618  4.42225  2.77519  2.73123  3.46354  2.40513  3.72494  3.29354  2.67741  2.69355  4.24690  2.90347  2.73739  3.18146  2.89801  2.37887  2.77519  2.98518  4.58477  3.61503
          0.02368  4.15093  4.87328  0.61958  0.77255  0.51313  0.91284
   1803   3.02405  4.54132  4.29792  3.79021  2.82114  4.12157  4.14337  2.54463  3.60889  1.04878  3.20936  4.00876  4.44859  3.86018  3.79554  3.45027  3.31906  2.54094  4.58536  2.45004   6185 l - - -
          2.68618  4.42225  2.77519  2.73123  3.46354  2.40513  3.72494  3.29354  2.67741  2.69355  4.24690  2.90347  2.73739  3.18146  2.89801  2.37887  2.77519  2.98518  4.58477  3.61503
          0.02368  4.15093  4.87328  0.61958  0.77255  0.51313  0.91284
   1804   2.15614  5.01613  2.83249  2.23573  4.31839  3.33462  3.58267  3.76765  2.06317  3.28952  4.07470  2.88924  3.80835  2.41544  2.70460  2.57404  2.73216  3.36573  5.47275  4.09995   6186 k - - -
          2.68595  4.42258  2.77527  2.73111  3.46387  2.40541  3.72527  3.29340  2.67722  2.69303  4.24695  2.90372  2.73736  3.18160  2.89826  2.37910  2.77505  2.98481  4.58510  3.61478
          0.14482  2.06221  4.87328  2.32661  0.10273  0.50064  0.93177
   1805   2.45630  4.94306  2.65601  1.84391  4.22203  3.38952  3.60657  3.53387  2.37006  2.99296  3.96398  2.88506  3.73864  2.59436  2.84511  2.60886  2.78884  3.20933  5.11683  4.05072   6219 e - - -
          2.68618  4.42225  2.77519  2.73123  3.46354  2.40513  3.72494  3.29354  2.67741  2.69355  4.24690  2.90347  2.73739  3.18146  2.89801  2.37887  2.77519  2.98518  4.58477  3.61503
          0.02352  4.15732  4.87967  0.61958  0.77255  0.50558  0.92422
   1806   2.71985  4.82325  3.16917  2.61429  4.12393  3.50583  3.69640  3.47519  1.52087  2.69603  3.95294  3.05375  3.81323  2.85861  2.67063  2.76171  2.54256  3.12517  5.34213  4.05865   6220 k - - -
          2.68618  4.42225  2.77519  2.73123  3.46354  2.40513  3.72494  3.29354  2.67741  2.69355  4.24690  2.90347  2.73739  3.18146  2.89801  2.37887  2.77519  2.98518  4.58477  3.61503
          0.02352  4.15732  4.87967  0.61958  0.77255  0.50558  0.92422
   1807   2.68626  4.96939  3.03365  2.20292  4.26600  3.46908  3.57894  3.61559  2.08988  2.95830  4.03334  2.97423  3.59075  2.74635  1.94893  2.69017  2.82625  3.23453  5.41404  4.08665   6221 r - - -
          2.68618  4.42225  2.77519  2.73123  3.46354  2.40513  3.72494  3.29354  2.67741  2.69355  4.24690  2.90347  2.73739  3.18146  2.89801  2.37887  2.77519  2.98518  4.58477  3.61503
          0.02371  4.14971  4.87206  0.61958  0.77255  0.50558  0.92422
   1808   2.48584  4.80731  3.04985  2.44894  4.05518  3.42421  3.64478  3.44606  2.29800  2.75268  3.85647  2.98374  3.84616  2.73056  2.18252  2.44225  2.55626  3.13400  5.30394  3.98568   6222 r - - -
          2.68618  4.42225  2.77519  2.73123  3.46354  2.40513  3.72494  3.29354  2.67741  2.69355  4.24690  2.90347  2.73739  3.18146  2.89801  2.37887  2.77519  2.98518  4.58477  3.61503
          0.02371  4.14971  4.87206  0.61958  0.77255  0.50558  0.92422
   1809   2.60262  5.10899  2.38705  2.16141  4.42975  3.38961  3.57295  3.89684  2.26942  3.22499  4.16169  2.86456  3.80566  2.05042  2.64197  2.59126  2.88510  3.48766  5.54882  4.15445   6223 q - - -
          2.68618  4.42225  2.77519  2.73123  3.46354  2.40513  3.72494  3.29354  2.67741  2.69355  4.24690  2.90347  2.73739  3.18146  2.89801  2.37887  2.77519  2.98518  4.58477  3.61503
          0.02371  4.14971  4.87206  0.61958  0.77255  0.50558  0.92422
   1810   3.22666  4.63102  4.65200  4.11444  3.09352  4.38316  4.71239  2.18948  3.94997  0.83747  3.01968  4.37895  4.37314  4.15265  4.12013  3.73258  3.46937  2.22046  5.15321  3.98990   6224 l - - -
          2.68618  4.42225  2.77519  2.73123  3.46354  2.40513  3.72494  3.29354  2.67741  2.69355  4.24690  2.90347  2.73739  3.18146  2.89801  2.37887  2.77519  2.98518  4.58477  3.61503
          0.02371  4.14971  4.87206  0.61958  0.77255  0.48374  0.95835
   1811   2.24992  4.88854  2.50340  2.27644  4.26366  3.36194  3.57724  3.68007  2.36058  3.21759  4.00864  2.90177  3.80163  2.69543  2.27607  2.55193  2.73986  3.31202  5.37455  4.07049   6225 a - - -
          2.68618  4.42225  2.77519  2.73123  3.46354  2.40513  3.72494  3.29354  2.67741  2.69355  4.24690  2.90347  2.73739  3.18146  2.89801  2.37887  2.77519  2.98518  4.58477  3.61503
          0.04662  4.16092  3.50794  0.61958  0.77255  0.49217  0.94494
   1812   2.35650  4.88953  2.67539  1.86356  4.05930  3.30629  3.61913  3.03697  2.41489  3.15998  3.96072  2.90246  3.75072  2.72937  2.89423  2.62512  2.84526  3.16491  5.38213  4.02780   6226 e - - -
          2.68618  4.42225  2.77519  2.73123  3.46354  2.40513  3.72494  3.29354  2.67741  2.69355  4.24690  2.90347  2.73739  3.18146  2.89801  2.37887  2.77519  2.98518  4.58477  3.61503
          0.02653  4.13828  4.58252  0.61958  0.77255  0.51891  0.90428
   1813   3.12022  4.42266  4.86624  4.33641  3.55343  4.48743  4.96583  1.24283  4.22157  1.86643  3.37492  4.42453  4.76927  4.45495  4.39594  3.84867  3.36978  1.32522  5.46119  4.27115   6227 i - - -
          2.68618  4.42225  2.77519  2.73123  3.46354  2.40513  3.72494  3.29354  2.67741  2.69355  4.24690  2.90347  2.73739  3.18146  2.89801  2.37887  2.77519  2.98518  4.58477  3.61503
          0.02404  4.13580  4.85814  0.61958  0.77255  0.47380  0.97454
   1814   2.97254  5.58094  1.52764  1.45960  4.86863  3.30480  3.79754  4.39232  2.72703  3.86601  4.68920  2.50739  3.89972  2.94975  3.27002  2.85849  3.24865  3.95069  6.01627  4.51029   6228 e - - -
          2.68618  4.42225  2.77519  2.73123  3.46354  2.40513  3.72494  3.29354  2.67741  2.69355  4.24690  2.90347  2.73739  3.18146  2.89801  2.37887  2.77519  2.98518  4.58477  3.61503
          0.02357  4.15516  4.87751  0.61958  0.77255  0.48702  0.95310
   1815   2.32706  5.05232  2.76150  2.16130  4.36808  3.37876  3.56703  3.82816  2.17216  3.32351  4.10441  2.86756  3.79678  2.42741  2.42781  2.52330  2.73011  3.41638  5.49887  4.11438   6229 e - - -
          2.68654  4.42298  2.77435  2.73032  3.46332  2.40562  3.72534  3.29276  2.67746  2.69304  4.24667  2.90352  2.73797  3.18137  2.89858  2.37912  2.77548  2.98528  4.58527  3.61403
          0.13813  2.10926  4.86809  3.30780  0.03728  0.48901  0.94994
   1816   2.11171  5.00500  2.58502  2.11395  4.30296  3.37673  3.61091  3.72806  2.38302  3.24553  4.07031  2.88147  3.49831  2.52166  2.85283  2.46548  2.76219  3.32948  5.47694  4.09589   6371 a - - -
          2.68618  4.42225  2.77519  2.73123  3.46354  2.40513  3.72494  3.29354  2.67741  2.69355  4.24690  2.90347  2.73739  3.18146  2.89801  2.37887  2.77519  2.98518  4.58477  3.61503
          0.02633  4.14574  4.58998  0.61958  0.77255  0.48901  0.94994
   1817   3.43567  4.82226  4.69368  4.28696  3.08872  4.42605  4.80726  2.37996  4.06510  0.66269  3.09205  4.53050  4.75529  4.31459  4.19889  3.92750  3.70436  2.49839  5.14710  3.88935   6372 L - - -
          2.68618  4.42225  2.77519  2.73123  3.46354  2.40513  3.72494  3.29354  2.67741  2.69355  4.24690  2.90347  2.73739  3.18146  2.89801  2.37887  2.77519  2.98518  4.58477  3.61503
          0.02510  4.14327  4.71939  0.61958  0.77255  0.49195  0.94529
   1818   1.58243  4.75319  3.11664  2.62140  4.11020  3.44574  3.73037  3.49887  2.33379  3.11237  3.95576  3.08789  3.89538  2.76743  2.39529  2.69431  2.90217  3.18000  5.34884  4.06919   6373 a - - -
          2.68618  4.42225  2.77519  2.73123  3.46354  2.40513  3.72494  3.29354  2.67741  2.69355  4.24690  2.90347  2.73739  3.18146  2.89801  2.37887  2.77519  2.98518  4.58477  3.61503
          0.05033  4.14206  3.40524  0.61958  0.77255  0.49104  0.94673
   1819   2.12967  4.94255  2.82759  2.30173  4.22737  3.34243  3.60979  3.65303  2.23134  3.19938  4.01195  2.87334  3.21527  2.45639  2.83986  2.54805  2.68792  3.30283  5.42286  4.05804   6374 a - - -
          2.68618  4.42225  2.77519  2.73123  3.46354  2.40513  3.72494  3.29354  2.67741  2.69355  4.24690  2.90347  2.73739  3.18146  2.89801  2.37887  2.77519  2.98518  4.58477  3.61503
          0.06184  4.11749  3.13092  0.61958  0.77255  0.51661  0.90768
   1820   2.44996  4.74050  2.49640  2.29106  3.17825  3.34597  3.63746  3.24221  2.45499  2.99786  3.82082  2.96577  3.63233  2.79325  2.91356  2.50661  2.63796  2.99287  5.25755  3.93234   6375 e - - -
          2.68618  4.42225  2.77519  2.73123  3.46354  2.40513  3.72494  3.29354  2.67741  2.69355  4.24690  2.90347  2.73739  3.18146  2.89801  2.37887  2.77519  2.98518  4.58477  3.61503
          0.08555  4.08390  2.73110  0.61958  0.77255  0.49632  0.93844
   1821   2.08359  4.55914  3.09829  2.50820  3.74973  3.41703  3.08647  2.99322  2.49824  2.65748  3.65185  3.06271  3.82039  2.89554  2.97534  2.60209  2.74661  2.70538  5.10521  3.81975   6376 a - - -
          2.68632  4.42243  2.77474  2.73091  3.46352  2.40495  3.72512  3.29359  2.67739  2.69372  4.24708  2.90341  2.73736  3.18164  2.89807  2.37901  2.77533  2.98530  4.58495  3.61498
          0.30854  1.36602  4.56931  1.35758  0.29744  0.48186  0.96138
   1822   2.53782  4.82826  2.77746  2.22568  4.28517  3.35928  3.57433  3.70098  2.08833  3.06115  4.04049  2.82628  3.73841  2.52260  2.42563  2.57676  2.77565  3.17567  5.44483  4.06993   6390 k - - -
          2.68618  4.42225  2.77519  2.73123  3.46354  2.40513  3.72494  3.29354  2.67741  2.69355  4.24690  2.90347  2.73739  3.18146  2.89801  2.37887  2.77519  2.98518  4.58477  3.61503
          0.17468  4.11418  1.93838  0.61958  0.77255  0.51925  0.90378
   1823   2.61704  5.10433  2.15654  1.80611  4.40247  3.00049  3.56521  3.77328  2.42946  3.37700  4.12276  2.72956  3.77634  2.70838  2.88800  2.63204  2.87704  3.47357  5.56668  4.15821   6391 e - - -
          2.68618  4.42225  2.77519  2.73123  3.46354  2.40513  3.72494  3.29354  2.67741  2.69355  4.24690  2.90347  2.73739  3.18146  2.89801  2.37887  2.77519  2.98518  4.58477  3.61503
          0.02843  3.97039  4.69273  0.61958  0.77255  0.65978  0.72767
   1824   2.35126  4.92883  2.41499  2.22573  4.21844  3.22411  3.59112  3.58795  2.36593  3.17874  4.01011  2.61296  3.72455  2.71443  2.86868  2.41655  2.71178  3.25845  5.42070  4.02771   6392 e - - -
          2.68618  4.42225  2.77519  2.73123  3.46354  2.40513  3.72494  3.29354  2.67741  2.69355  4.24690  2.90347  2.73739  3.18146  2.89801  2.37887  2.77519  2.98518  4.58477  3.61503
          0.08355  3.97232  2.79154  0.61958  0.77255  0.65820  0.72936
   1825   2.48779  4.92256  2.49419  2.12540  4.22018  2.90151  3.58991  3.66247  2.38718  3.22178  4.01629  2.81028  3.76007  2.71106  2.70481  2.51334  2.56550  3.25774  5.42357  4.05152   6393 e - - -
          2.68618  4.42225  2.77519  2.73123  3.46354  2.40513  3.72494  3.29354  2.67741  2.69355  4.24690  2.90347  2.73739  3.18146  2.89801  2.37887  2.77519  2.98518  4.58477  3.61503
          0.06332  3.92072  3.18137  0.61958  0.77255  0.62316  0.76841
   1826   2.37710  4.79719  2.75685  2.15652  4.09218  3.29132  3.54491  3.49033  2.35985  3.10157  3.90269  2.87217  3.64267  2.56135  2.78596  2.57098  2.60599  3.16953  5.32374  3.57475   6394 e - - -
          2.68628  4.42221  2.77512  2.73096  3.46346  2.40521  3.72499  3.29344  2.67738  2.69361  4.24714  2.90341  2.73751  3.18123  2.89803  2.37891  2.77529  2.98517  4.58502  3.61495
          0.37733  1.70288  2.02380  1.96635  0.15078  0.43198  1.04761
   1827   2.51825  4.92532  2.80352  2.12872  4.21015  3.28587  3.56977  3.57877  2.32290  3.10790  3.93590  2.63177  3.64421  2.48859  2.70026  2.43003  2.78721  3.17668  5.39625  4.02715   6430 e - - -
          2.68618  4.42225  2.77519  2.73123  3.46354  2.40513  3.72494  3.29354  2.67741  2.69355  4.24690  2.90347  2.73739  3.18146  2.89801  2.37887  2.77519  2.98518  4.58477  3.61503
          0.11842  3.99956  2.37133  0.61958  0.77255  0.49329  0.94319
   1828   2.52393  4.96256  2.72208  2.00416  4.23306  3.17741  3.56884  3.66540  2.15363  3.23493  3.86489  2.82644  3.62418  2.65979  2.77221  2.44564  2.77912  3.29627  5.42758  4.05037   6431 e - - -
          2.68618  4.42225  2.77519  2.73123  3.46354  2.40513  3.72494  3.29354  2.67741  2.69355  4.24690  2.90347  2.73739  3.18146  2.89801  2.37887  2.77519  2.98518  4.58477  3.61503
          0.02925  4.00545  4.54592  0.61958  0.77255  0.58960  0.80867
   1829   2.39958  4.91087  2.88857  2.21847  4.11713  3.32318  3.51876  3.51216  2.16829  3.15967  3.90615  2.86426  3.65299  2.40772  2.65456  2.56445  2.70230  3.24708  5.38220  4.02121   6432 k - - -
          2.68618  4.42225  2.77519  2.73123  3.46354  2.40513  3.72494  3.29354  2.67741  2.69355  4.24690  2.90347  2.73739  3.18146  2.89801  2.37887  2.77519  2.98518  4.58477  3.61503
          0.02681  4.02822  4.75057  0.61958  0.77255  0.47968  0.96491
   1830   2.36879  4.51234  2.86366  2.07358  4.24522  3.35237  3.25644  3.67666  2.23044  3.23579  3.94148  2.87777  3.60373  2.62106  2.55860  2.53677  2.79480  3.29157  5.34493  4.05090   6433 e - - -
          2.68618  4.42225  2.77519  2.73123  3.46354  2.40513  3.72494  3.29354  2.67741  2.69355  4.24690  2.90347  2.73739  3.18146  2.89801  2.37887  2.77519  2.98518  4.58477  3.61503
          0.02687  4.10179  4.60837  0.61958  0.77255  0.46281  0.99294
   1831   2.43440  4.96473  2.81894  2.11270  4.25285  3.37360  3.59602  3.42079  2.27257  3.16192  3.96797  2.79947  3.73747  2.23285  2.80793  2.57361  2.78795  3.21260  5.43246  4.06062   6434 e - - -
          2.68618  4.42225  2.77519  2.73123  3.46354  2.40513  3.72494  3.29354  2.67741  2.69355  4.24690  2.90347  2.73739  3.18146  2.89801  2.37887  2.77519  2.98518  4.58477  3.61503
          0.02401  4.13718  4.85952  0.61958  0.77255  0.48733  0.95261
   1832   1.97211  4.49800  3.05600  2.65422  3.68979  3.47832  3.72091  2.94758  2.63440  2.38895  3.60995  3.12564  3.83758  2.87025  3.01434  2.63557  2.58282  2.77869  5.07140  3.79999   6435 a - - -
          2.68618  4.42225  2.77519  2.73123  3.46354  2.40513  3.72494  3.29354  2.67741  2.69355  4.24690  2.90347  2.73739  3.18146  2.89801  2.37887  2.77519  2.98518  4.58477  3.61503
          0.02461  4.11276  4.83511  0.61958  0.77255  0.48872  0.95040
   1833   2.31820  4.69782  2.79621  2.22794  4.02316  3.29630  3.58765  3.42967  2.34440  3.03617  3.87953  2.89891  3.50548  2.80513  2.86563  2.19679  2.82354  3.05398  5.29512  3.97506   6436 s - - -
          2.68618  4.42225  2.77519  2.73123  3.46354  2.40513  3.72494  3.29354  2.67741  2.69355  4.24690  2.90347  2.73739  3.18146  2.89801  2.37887  2.77519  2.98518  4.58477  3.61503
          0.03280  3.82945  4.55180  0.61958  0.77255  0.48872  0.95040
   1834   2.53580  4.44394  3.07180  2.49780  2.94054  3.41154  3.63486  2.99738  2.53842  2.62116  3.54479  2.89445  3.81151  2.72273  2.91340  2.59446  2.70129  2.74210  4.97070  3.60738   6437 e - - -
          2.68618  4.42225  2.77519  2.73123  3.46354  2.40513  3.72494  3.29354  2.67741  2.69355  4.24690  2.90347  2.73739  3.18146  2.89801  2.37887  2.77519  2.98518  4.58477  3.61503
          0.03486  3.76956  4.49190  0.61958  0.77255  0.48872  0.95040
   1835   2.70554  5.00474  2.54127  1.85910  4.30739  3.27712  3.58750  3.73554  2.27499  3.28115  4.12157  2.79831  3.70560  2.31899  2.58965  2.69121  2.96580  3.38874  5.45915  4.11649   6438 e - - -
          2.68618  4.42225  2.77519  2.73123  3.46354  2.40513  3.72494  3.29354  2.67741  2.69355  4.24690  2.90347  2.73739  3.18146  2.89801  2.37887  2.77519  2.98518  4.58477  3.61503
          0.03515  3.76136  4.48371  0.61958  0.77255  0.48872  0.95040
   1836   2.52539  4.38589  3.12011  2.47103  3.64220  3.38196  3.70769  2.91098  2.54908  2.21596  3.56487  3.08625  3.35207  2.94943  2.89347  2.68090  2.69684  2.65019  5.04552  3.78086   6439 l - - -
          2.68618  4.42225  2.77519  2.73123  3.46354  2.40513  3.72494  3.29354  2.67741  2.69355  4.24690  2.90347  2.73739  3.18146  2.89801  2.37887  2.77519  2.98518  4.58477  3.61503
          0.07224  3.74025  3.08032  0.61958  0.77255  0.48872  0.95040
   1837   2.48169  4.49441  2.72076  2.24647  3.87506  3.16590  3.65391  3.20045  2.46355  2.92751  3.81508  2.78450  3.35261  2.86868  2.83138  2.54490  2.78871  2.73111  5.20548  3.89731   6440 e - - -
          2.68618  4.42225  2.77519  2.73123  3.46354  2.40513  3.72494  3.29354  2.67741  2.69355  4.24690  2.90347  2.73739  3.18146  2.89801  2.37887  2.77519  2.98518  4.58477  3.61503
          0.04259  3.57325  4.29560  0.61958  0.77255  0.46743  0.98514
   1838   2.46402  4.49030  2.80532  2.49196  3.98552  2.89851  3.66344  3.37162  2.09187  2.98869  3.90554  2.92551  3.70527  2.86887  2.70151  2.34325  2.79646  3.00276  5.25873  3.97079   6441 k - - -
          2.68618  4.42225  2.77519  2.73123  3.46354  2.40513  3.72494  3.29354  2.67741  2.69355  4.24690  2.90347  2.73739  3.18146  2.89801  2.37887  2.77519  2.98518  4.58477  3.61503
          0.04071  3.61731  4.33965  0.61958  0.77255  0.48576  0.95510
   1839   2.43770  4.47006  2.76948  2.45572  3.98523  3.09293  3.66271  3.38233  2.32016  3.02427  3.87903  2.77690  3.14445  2.86539  2.75692  2.39021  2.63171  3.02832  5.26563  3.97990   6442 k - - -
          2.68618  4.42225  2.77519  2.73123  3.46354  2.40513  3.72494  3.29354  2.67741  2.69355  4.24690  2.90347  2.73739  3.18146  2.89801  2.37887  2.77519  2.98518  4.58477  3.61503
          0.04104  3.60959  4.33194  0.61958  0.77255  0.48576  0.95510
   1840   2.66723  4.94472  2.16119  2.04801  4.17443  3.18714  3.09875  3.64579  2.34952  3.22231  4.07127  2.69342  3.63692  2.74457  2.86530  2.64109  2.92466  3.30623  5.41541  4.03134   6443 e - - -
          2.68618  4.42225  2.77519  2.73123  3.46354  2.40513  3.72494  3.29354  2.67741  2.69355  4.24690  2.90347  2.73739  3.18146  2.89801  2.37887  2.77519  2.98518  4.58477  3.61503
          0.04121  3.60537  4.32772  0.61958  0.77255  0.48576  0.95510
   1841   2.52643  4.50240  2.85558  2.42907  3.84096  3.25284  3.64556  3.12189  2.27535  2.86066  3.75260  2.78248  3.75314  2.85863  2.72974  2.62749  2.68312  2.59466  5.16167  3.88046   6444 k - - -
          2.68618  4.42225  2.77519  2.73123  3.46354  2.40513  3.72494  3.29354  2.67741  2.69355  4.24690  2.90347  2.73739  3.18146  2.89801  2.37887  2.77519  2.98518  4.58477  3.61503
          0.10233  3.59871  2.66051  0.61958  0.77255  0.48576  0.95510
   1842   2.30898  4.27482  2.78277  2.54795  3.83646  2.70182  3.43926  3.32857  2.57852  3.00585  3.88913  2.92723  3.61615  2.98736  2.90607  2.31413  2.51280  2.94871  5.19355  3.87341   6445 a - - -
          2.68612  4.42229  2.77524  2.73127  3.46358  2.40514  3.72499  3.29340  2.67745  2.69354  4.24694  2.90351  2.73739  3.18142  2.89786  2.37887  2.77518  2.98523  4.58481  3.61507
          0.18849  2.36030  2.55873  1.20574  0.35592  0.46238  0.99367
   1843   2.64733  4.58902  1.60303  2.27947  3.93466  2.96939  3.71670  3.45600  2.75187  3.15274  4.16957  2.79049  3.60716  2.99694  3.17059  2.68925  2.99827  3.14958  5.17129  3.92090   6458 d - - -
          2.68618  4.42225  2.77519  2.73123  3.46354  2.40513  3.72494  3.29354  2.67741  2.69355  4.24690  2.90347  2.73739  3.18146  2.89801  2.37887  2.77519  2.98518  4.58477  3.61503
          0.04419  3.53712  4.25946  0.61958  0.77255  0.52641  0.89336
   1844   2.41250  4.27407  3.53775  3.18630  2.37281  3.41990  3.90938  2.40486  3.12082  2.05768  3.31307  3.45740  3.95759  3.44542  3.38580  2.85836  2.94261  2.29327  4.60113  3.12107   6459 l - - -
          2.68618  4.42225  2.77519  2.73123  3.46354  2.40513  3.72494  3.29354  2.67741  2.69355  4.24690  2.90347  2.73739  3.18146  2.89801  2.37887  2.77519  2.98518  4.58477  3.61503
          0.04419  3.53712  4.25946  0.61958  0.77255  0.52641  0.89336
   1845   2.41738  4.17183  3.47490  3.07882  3.41460  3.25811  3.98785  2.26077  2.92260  2.33861  3.47623  3.34869  3.84412  3.33044  3.20011  2.49855  2.78662  2.00326  5.02942  3.69844   6460 v - - -
          2.68618  4.42225  2.77519  2.73123  3.46354  2.40513  3.72494  3.29354  2.67741  2.69355  4.24690  2.90347  2.73739  3.18146  2.89801  2.37887  2.77519  2.98518  4.58477  3.61503
          0.04419  3.53712  4.25946  0.61958  0.77255  0.52641  0.89336
   1846   2.48946  4.37763  2.95366  2.64334  3.85146  2.68306  3.68193  3.34483  2.34571  2.98494  3.92954  3.02039  3.65702  2.93530  2.04720  2.60864  2.83688  3.01697  5.08345  3.86284   6461 r - - -
          2.68618  4.42225  2.77519  2.73123  3.46354  2.40513  3.72494  3.29354  2.67741  2.69355  4.24690  2.90347  2.73739  3.18146  2.89801  2.37887  2.77519  2.98518  4.58477  3.61503
          0.04419  3.53712  4.25946  0.61958  0.77255  0.52641  0.89336
   1847   2.32235  4.33980  2.38467  2.39555  4.00168  2.66329  3.74714  3.44739  2.69574  3.14951  4.02913  2.82271  3.58374  2.98917  3.08986  2.16589  2.72516  3.03877  5.33721  4.00840   6462 s - - -
          2.68618  4.42225  2.77519  2.73123  3.46354  2.40513  3.72494  3.29354  2.67741  2.69355  4.24690  2.90347  2.73739  3.18146  2.89801  2.37887  2.77519  2.98518  4.58477  3.61503
          0.04419  3.53712  4.25946  0.61958  0.77255  0.52641  0.89336
   1848   2.66713  4.60301  2.89390  2.55923  3.41718  3.27451  2.70501  3.35439  2.24354  2.90847  3.86890  2.98459  3.77808  2.84488  2.33929  2.73918  2.93831  3.08073  4.81299  3.37415   6463 k - - -
          2.68618  4.42225  2.77519  2.73123  3.46354  2.40513  3.72494  3.29354  2.67741  2.69355  4.24690  2.90347  2.73739  3.18146  2.89801  2.37887  2.77519  2.98518  4.58477  3.61503
          0.04419  3.53712  4.25946  0.61958  0.77255  0.52641  0.89336
   1849   2.77979  4.35108  3.89030  3.42404  3.12457  3.76711  4.21097  1.93477  3.19584  1.67139  3.12855  3.72952  4.19961  3.59559  3.44791  3.15078  3.07612  1.88104  4.96680  3.63600   6464 l - - -
          2.68618  4.42225  2.77519  2.73123  3.46354  2.40513  3.72494  3.29354  2.67741  2.69355  4.24690  2.90347  2.73739  3.18146  2.89801  2.37887  2.77519  2.98518  4.58477  3.61503
          0.04419  3.53712  4.25946  0.61958  0.77255  0.52641  0.89336
   1850   2.76935  4.33217  3.91031  3.44498  3.16356  3.76973  4.24484  1.84403  3.23284  1.75204  3.14408  3.74684  4.20601  3.62310  3.48716  3.15411  3.06809  1.82134  5.00844  3.69149   6465 l - - -
          2.68618  4.42225  2.77519  2.73123  3.46354  2.40513  3.72494  3.29354  2.67741  2.69355  4.24690  2.90347  2.73739  3.18146  2.89801  2.37887  2.77519  2.98518  4.58477  3.61503
          0.04419  3.53712  4.25946  0.61958  0.77255  0.52641  0.89336
   1851   2.71550  4.29824  3.85450  3.43627  3.20680  3.67163  4.25359  1.76295  3.24464  1.87478  3.19623  3.71586  4.15626  3.63607  3.49314  3.08801  3.03773  1.82748  5.03573  3.71771   6466 i - - -
          2.68618  4.42225  2.77519  2.73123  3.46354  2.40513  3.72494  3.29354  2.67741  2.69355  4.24690  2.90347  2.73739  3.18146  2.89801  2.37887  2.77519  2.98518  4.58477  3.61503
          0.04419  3.53712  4.25946  0.61958  0.77255  0.52641  0.89336
   1852   2.02687  4.05103  3.10898  2.86141  3.80460  2.47645  3.93572  2.96981  2.85856  2.84507  3.82243  3.09874  3.57929  3.23098  3.14677  2.34808  2.60923  2.45532  5.24654  3.97665   6467 a - - -
          2.68618  4.42225  2.77519  2.73123  3.46354  2.40513  3.72494  3.29354  2.67741  2.69355  4.24690  2.90347  2.73739  3.18146  2.89801  2.37887  2.77519  2.98518  4.58477  3.61503
          0.04419  3.53712  4.25946  0.61958  0.77255  0.52641  0.89336
   1853   2.48946  4.37763  2.95366  2.64334  3.85146  2.68306  3.68193  3.34483  2.34571  2.98494  3.92954  3.02039  3.65702  2.93530  2.04720  2.60864  2.83688  3.01697  5.08345  3.86284   6468 r - - -
          2.68618  4.42225  2.77519  2.73123  3.46354  2.40513  3.72494  3.29354  2.67741  2.69355  4.24690  2.90347  2.73739  3.18146  2.89801  2.37887  2.77519  2.98518  4.58477  3.61503
          0.04419  3.53712  4.25946  0.61958  0.77255  0.52641  0.89336
   1854   2.29563  4.15542  3.13460  2.85184  3.62069  3.00029  3.89107  2.86962  2.79013  2.62357  3.69992  3.13905  2.65915  3.19753  3.07680  2.48089  2.70957  2.39250  5.10798  3.81577   6469 a - - -
          2.68618  4.42225  2.77519  2.73123  3.46354  2.40513  3.72494  3.29354  2.67741  2.69355  4.24690  2.90347  2.73739  3.18146  2.89801  2.37887  2.77519  2.98518  4.58477  3.61503
          0.04419  3.53712  4.25946  0.61958  0.77255  0.52641  0.89336
   1855   2.34613  4.09692  2.93654  2.81685  3.85637  1.53459  3.91553  3.40221  2.93501  3.10055  4.11519  3.11350  3.47632  3.30185  3.17188  2.51704  2.80224  3.01253  5.00806  3.95968   6470 g - - -
          2.68618  4.42225  2.77519  2.73123  3.46354  2.40513  3.72494  3.29354  2.67741  2.69355  4.24690  2.90347  2.73739  3.18146  2.89801  2.37887  2.77519  2.98518  4.58477  3.61503
          0.04419  3.53712  4.25946  0.61958  0.77255  0.52641  0.89336
   1856   2.53931  4.27309  3.44304  3.03285  3.25566  3.38496  3.90599  2.28917  2.82280  2.06321  3.41548  3.34905  3.91301  3.27042  3.09575  2.59970  2.86904  2.23739  4.88736  3.50367   6471 l - - -
          2.68618  4.42225  2.77519  2.73123  3.46354  2.40513  3.72494  3.29354  2.67741  2.69355  4.24690  2.90347  2.73739  3.18146  2.89801  2.37887  2.77519  2.98518  4.58477  3.61503
          0.04419  3.53712  4.25946  0.61958  0.77255  0.52641  0.89336
   1857   2.18561  4.11546  2.90103  2.70535  3.85556  2.84213  3.85389  3.29820  2.75919  3.02586  3.95502  2.99713  3.05979  3.14120  3.05931  1.95499  2.63360  2.88872  5.23395  3.93791   6472 s - - -
          2.68621  4.42228  2.77518  2.73117  3.46357  2.40512  3.72497  3.29357  2.67740  2.69358  4.24673  2.90343  2.73732  3.18149  2.89804  2.37887  2.77523  2.98521  4.58480  3.61506
          0.11522  2.35700  4.25946  1.01611  0.44942  0.46116  0.99575
   1858   2.50644  4.83363  2.35154  2.03764  4.13284  3.18046  3.59857  3.53085  2.40350  3.14994  4.02850  2.73941  3.72420  2.48025  2.80810  2.65278  2.92291  3.20952  5.38639  4.03684   6478 e - - -
          2.68618  4.42225  2.77519  2.73123  3.46354  2.40513  3.72494  3.29354  2.67741  2.69355  4.24690  2.90347  2.73739  3.18146  2.89801  2.37887  2.77519  2.98518  4.58477  3.61503
          0.04149  3.59871  4.32106  0.61958  0.77255  0.48576  0.95510
   1859   2.62478  4.77268  2.45700  2.08435  4.13286  3.17246  3.60234  3.54696  2.25119  3.16201  4.02874  2.63125  3.72142  2.79003  2.73608  2.40879  2.90780  3.21145  5.36778  4.03573   6479 e - - -
          2.68618  4.42225  2.77519  2.73123  3.46354  2.40513  3.72494  3.29354  2.67741  2.69355  4.24690  2.90347  2.73739  3.18146  2.89801  2.37887  2.77519  2.98518  4.58477  3.61503
          0.04149  3.59871  4.32106  0.61958  0.77255  0.48576  0.95510
   1860   2.67202  4.54135  2.84260  2.58387  3.84564  3.15600  3.65832  3.26402  1.67982  2.92900  3.95699  3.00618  3.71786  2.90775  2.52279  2.76367  2.97947  3.00450  5.07812  3.85188   6480 k - - -
          2.68618  4.42225  2.77519  2.73123  3.46354  2.40513  3.72494  3.29354  2.67741  2.69355  4.24690  2.90347  2.73739  3.18146  2.89801  2.37887  2.77519  2.98518  4.58477  3.61503
          0.04419  3.53712  4.25946  0.61958  0.77255  0.48576  0.95510
   1861   2.34613  4.09692  2.93654  2.81685  3.85637  1.53459  3.91553  3.40221  2.93501  3.10055  4.11519  3.11350  3.47632  3.30185  3.17188  2.51704  2.80224  3.01253  5.00806  3.95968   6481 g - - -
          2.68618  4.42225  2.77519  2.73123  3.46354  2.40513  3.72494  3.29354  2.67741  2.69355  4.24690  2.90347  2.73739  3.18146  2.89801  2.37887  2.77519  2.98518  4.58477  3.61503
          0.04419  3.53712  4.25946  0.61958  0.77255  0.48576  0.95510
   1862   2.75280  4.32160  3.91662  3.41863  3.19828  3.76988  4.24438  1.91343  3.22163  1.79863  2.91722  3.73234  4.19263  3.59474  3.48638  3.13407  3.04434  1.78778  5.04351  3.77530   6482 v - - -
          2.68618  4.42225  2.77519  2.73123  3.46354  2.40513  3.72494  3.29354  2.67741  2.69355  4.24690  2.90347  2.73739  3.18146  2.89801  2.37887  2.77519  2.98518  4.58477  3.61503
          0.04419  3.53712  4.25946  0.61958  0.77255  0.48576  0.95510
   1863   2.67202  4.54135  2.84260  2.58387  3.84564  3.15600  3.65832  3.26402  1.67982  2.92900  3.95699  3.00618  3.71786  2.90775  2.52279  2.76367  2.97947  3.00450  5.07812  3.85188   6483 k - - -
          2.68618  4.42225  2.77519  2.73123  3.46354  2.40513  3.72494  3.29354  2.67741  2.69355  4.24690  2.90347  2.73739  3.18146  2.89801  2.37887  2.77519  2.98518  4.58477  3.61503
          0.04419  3.53712  4.25946  0.61958  0.77255  0.48576  0.95510
   1864   2.84797  4.39919  3.92943  3.41878  3.06728  3.86871  4.19494  1.98374  3.17243  1.57803  2.81306  3.75332  4.23960  3.56693  3.42591  3.22217  3.11405  2.02196  4.93192  3.63181   6484 l - - -
          2.68618  4.42225  2.77519  2.73123  3.46354  2.40513  3.72494  3.29354  2.67741  2.69355  4.24690  2.90347  2.73739  3.18146  2.89801  2.37887  2.77519  2.98518  4.58477  3.61503
          0.02996  3.52289        *  0.61958  0.77255  0.00000        *
//
HMMER3/f [3.3.2 | Nov 2020]
NAME  9
DESC  ~~~cluster.9~~~
ACC   9
LENG  286
ALPH  amino
RF    no
MM    no
CONS  yes
CS    no
MAP   yes
DATE  Tue Apr 26 12:34:37 2022
NSEQ  3838
EFFN  1.365255
CKSUM 2481525335
STATS LOCAL MSV      -11.0896  0.70169
STATS LOCAL VITERBI  -11.8067  0.70169
STATS LOCAL FORWARD   -5.7729  0.70169
HMM          A        C        D        E        F        G        H        I        K        L        M        N        P        Q        R        S        T        V        W        Y   
            m->m     m->i     m->d     i->m     i->i     d->m     d->d
  COMPO   2.60119  4.35559  2.93572  2.60626  3.31298  2.97012  3.67980  2.73556  2.65213  2.49027  3.57448  3.06322  3.53372  3.05165  2.70535  2.65425  2.86767  2.63412  4.71825  3.54349
          2.68618  4.42225  2.77519  2.73123  3.46354  2.40513  3.72494  3.29354  2.67741  2.69355  4.24689  2.90346  2.73739  3.18146  2.89801  2.37887  2.77519  2.98518  4.58477  3.61503
          0.05351  3.40357  3.97109  0.62236  0.76932  0.00000        *
      1   2.64542  4.30031  3.53517  3.18061  3.12241  3.40813  4.00752  2.30466  2.94421  1.90978  2.60561  3.47876  3.94272  3.40190  3.17831  2.91746  2.98469  2.23007  4.84476  3.51384     17 l - - -
          2.68618  4.42223  2.77520  2.73123  3.46351  2.40513  3.72495  3.29352  2.67741  2.69354  4.24690  2.90347  2.73739  3.18146  2.89800  2.37887  2.77520  2.98518  4.58477  3.61503
          0.05016  3.38571  4.19510  0.79937  0.59713  0.48479  0.95667
      2   3.00785  4.56946  4.38938  3.88472  3.36454  4.08735  4.57833  2.35545  3.66201  1.89842  1.15059  4.13382  4.49211  3.98273  3.86397  3.45576  3.18586  2.34340  5.23364  4.02989    177 m - - -
          2.68618  4.42225  2.77519  2.73123  3.46354  2.40513  3.72494  3.29354  2.67741  2.69355  4.24690  2.90347  2.73739  3.18146  2.89801  2.37887  2.77519  2.98518  4.58477  3.61503
          0.02098  4.27026  4.99260  0.61958  0.77255  0.48576  0.95510
      3   2.87051  4.97199  3.35870  2.75139  4.33928  3.61449  3.74365  3.72009  2.22142  3.27671  3.77798  3.18209  4.01895  2.85589  1.26488  2.52527  3.01701  3.40104  5.44942  4.20242    178 r - - -
          2.68618  4.42225  2.77519  2.73123  3.46354  2.40513  3.72494  3.29354  2.67741  2.69355  4.24690  2.90347  2.73739  3.18146  2.89801  2.37887  2.77519  2.98518  4.58477  3.61503
          0.02321  4.28668  4.68962  0.61958  0.77255  0.48576  0.95510
      4   3.36372  4.69174  4.99283  4.41911  2.88725  4.58114  4.76715  2.04837  4.26886  0.76880  2.97086  4.60867  4.77720  4.33697  4.34708  3.90484  3.57939  2.51476  4.53632  3.85830    179 l - - -
          2.68618  4.42225  2.77519  2.73123  3.46354  2.40513  3.72494  3.29354  2.67741  2.69355  4.24690  2.90347  2.73739  3.18146  2.89801  2.37887  2.77519  2.98518  4.58477  3.61503
          0.02069  4.28419  5.00653  0.61958  0.77255  0.48923  0.94958
      5   1.28833  4.43982  3.39936  2.94683  3.82724  3.38588  3.98041  3.24507  2.93356  2.94723  3.82143  3.21949  3.93076  3.26128  3.29729  2.43787  2.84757  2.93408  5.23598  3.05844    180 a - - -
          2.68618  4.42225  2.77519  2.73123  3.46354  2.40513  3.72494  3.29354  2.67741  2.69355  4.24690  2.90347  2.73739  3.18146  2.89801  2.37887  2.77519  2.98518  4.58477  3.61503
          0.02069  4.28419  5.00653  0.61958  0.77255  0.48923  0.94958
      6   2.23227  4.40935  3.45057  3.08397  4.23745  3.16987  4.20103  3.78297  3.12313  3.45119  4.27294  3.15289  3.65418  3.43357  3.48706  1.02361  2.57373  3.29310  5.69585  4.45050    181 s - - -
          2.68618  4.42225  2.77519  2.73123  3.46354  2.40513  3.72494  3.29354  2.67741  2.69355  4.24690  2.90347  2.73739  3.18146  2.89801  2.37887  2.77519  2.98518  4.58477  3.61503
          0.02069  4.28421  5.00656  0.61958  0.77255  0.48923  0.94958
      7   2.85744  5.12907  3.13259  2.54008  4.54195  3.55177  3.66632  3.93967  2.07304  3.43430  4.25215  2.92730  3.97341  2.78054  1.31302  2.74354  3.11406  3.58689  5.55332  4.27743    182 r - - -
          2.68618  4.42225  2.77519  2.73123  3.46354  2.40513  3.72494  3.29354  2.67741  2.69355  4.24690  2.90347  2.73739  3.18146  2.89801  2.37887  2.77519  2.98518  4.58477  3.61503
          0.02069  4.28421  5.00656  0.61958  0.77255  0.48923  0.94958
      8   3.02822  4.49794  4.29949  3.79253  1.16901  4.04000  4.00505  2.73157  3.65437  2.23194  3.37815  3.94968  4.40864  3.86313  3.83608  3.36081  2.66669  2.63084  4.41656  2.76246    183 f - - -
          2.68618  4.42225  2.77519  2.73123  3.46354  2.40513  3.72494  3.29354  2.67741  2.69355  4.24690  2.90347  2.73739  3.18146  2.89801  2.37887  2.77519  2.98518  4.58477  3.61503
          0.02061  4.28809  5.01044  0.61958  0.77255  0.48923  0.94958
      9   2.25565  4.62390  3.07382  2.70911  4.21089  1.51695  3.87747  3.62119  2.67556  3.24633  4.07351  3.15030  3.89071  3.05880  2.61385  2.67648  2.89719  3.24686  5.37859  4.19233    184 g - - -
          2.68618  4.42225  2.77519  2.73123  3.46354  2.40513  3.72494  3.29354  2.67741  2.69355  4.24690  2.90347  2.73739  3.18146  2.89801  2.37887  2.77519  2.98518  4.58477  3.61503
          0.02061  4.28809  5.01044  0.61958  0.77255  0.48923  0.94958
     10   2.57397  4.88635  3.21392  2.63522  4.14431  3.56373  3.61006  3.55288  2.34169  2.79648  3.98148  2.90132  3.95277  2.87205  1.52621  2.70253  2.98924  3.24577  5.33414  3.94392    185 r - - -
          2.68617  4.42225  2.77520  2.73123  3.46354  2.40511  3.72495  3.29354  2.67741  2.69355  4.24690  2.90347  2.73740  3.18146  2.89801  2.37887  2.77520  2.98518  4.58477  3.61503
          0.03380  3.62791  5.01044  0.55099  0.85892  0.48923  0.94958
     11   2.50766  4.40347  3.42896  2.86518  3.00415  3.58814  3.53159  2.91090  2.70994  2.61835  3.46448  3.29101  3.43985  2.97328  3.19020  2.82817  2.60265  2.65879  4.96767  2.17622    187 y - - -
          2.68618  4.42225  2.77519  2.73123  3.46354  2.40513  3.72494  3.29354  2.67741  2.69355  4.24690  2.90347  2.73739  3.18146  2.89801  2.37887  2.77519  2.98518  4.58477  3.61503
          0.02061  4.28809  5.01044  0.61958  0.77255  0.48923  0.94958
     12   2.67418  4.28116  2.56908  2.40502  4.30554  3.42743  3.20637  3.73642  2.45877  3.30894  4.09694  1.74392  3.85169  2.78510  2.93761  2.58676  2.79450  3.38211  5.50334  4.13112    188 n - - -
          2.68618  4.42225  2.77519  2.73123  3.46354  2.40513  3.72494  3.29354  2.67741  2.69355  4.24690  2.90347  2.73739  3.18146  2.89801  2.37887  2.77519  2.98518  4.58477  3.61503
          0.02137  4.28809  4.90468  0.61958  0.77255  0.48923  0.94958
     13   2.62577  4.43244  3.40739  2.84776  3.31254  3.56192  3.84019  2.83351  2.80557  2.65025  3.29753  3.23228  3.96129  3.05712  3.18487  1.66195  2.58495  2.66304  5.02653  3.76932    189 s - - -
          2.68618  4.42225  2.77520  2.73123  3.46354  2.40513  3.72495  3.29354  2.67741  2.69352  4.24690  2.90347  2.73740  3.18145  2.89801  2.37887  2.77520  2.98518  4.58477  3.61503
          0.09916  3.73314  2.65235  0.56395  0.84155  0.49026  0.94796
     14   3.00862  4.46946  4.66325  4.13292  3.46136  4.33159  4.59005  0.98608  3.95518  1.97863  3.28011  4.35788  4.65530  4.23367  4.13937  3.68518  3.35028  1.85290  5.31800  4.11310    191 i - - -
          2.68618  4.42225  2.77519  2.73123  3.46354  2.40513  3.72494  3.29354  2.67741  2.69355  4.24690  2.90347  2.73739  3.18146  2.89801  2.37887  2.77519  2.98518  4.58477  3.61503
          0.02261  4.22140  4.86961  0.61958  0.77255  0.57444  0.82786
     15   3.07531  4.78325  3.73386  3.08923  4.38933  3.70548  3.75043  3.91889  2.15503  3.40950  4.34489  3.43011  4.15431  3.01558  0.89078  3.12135  3.31550  3.61099  5.45632  4.22812    192 r - - -
          2.68618  4.42225  2.77519  2.73123  3.46354  2.40513  3.72494  3.29354  2.67741  2.69355  4.24690  2.90347  2.73739  3.18146  2.89801  2.37887  2.77519  2.98518  4.58477  3.61503
          0.02206  4.22086  4.94320  0.61958  0.77255  0.57509  0.82703
     16   2.87823  4.89233  3.26699  2.66543  4.45846  3.57069  3.67213  3.85117  2.11957  3.33775  4.18802  3.13097  3.98108  2.30660  1.42505  2.59482  3.08610  3.50954  5.48639  4.22854    193 r - - -
          2.68618  4.42225  2.77519  2.73123  3.46354  2.40513  3.72494  3.29354  2.67741  2.69355  4.24690  2.90347  2.73739  3.18146  2.89801  2.37887  2.77519  2.98518  4.58477  3.61503
          0.02206  4.22086  4.94320  0.61958  0.77255  0.44108  1.03098
     17   2.90946  5.45206  2.23763  1.23825  4.75311  2.77953  3.71018  4.25298  2.56710  3.74023  4.53529  2.64207  3.92133  2.92230  3.21636  2.82771  3.16852  3.82516  5.89276  4.32300    194 e - - -
          2.68618  4.42225  2.77519  2.73123  3.46354  2.40513  3.72494  3.29354  2.67741  2.69355  4.24690  2.90347  2.73739  3.18146  2.89801  2.37887  2.77519  2.98518  4.58477  3.61503
          0.02064  4.28683  5.00918  0.61958  0.77255  0.49096  0.94685
     18   2.83313  4.90557  3.51012  2.89694  4.52369  3.61193  3.82254  3.87845  2.21783  3.42811  4.29537  3.31871  4.05258  2.98674  1.02373  2.82000  3.13207  3.50280  5.55775  4.35287    195 r - - -
          2.68618  4.42225  2.77519  2.73123  3.46354  2.40513  3.72494  3.29354  2.67741  2.69355  4.24690  2.90347  2.73739  3.18146  2.89801  2.37887  2.77519  2.98518  4.58477  3.61503
          0.02064  4.28683  5.00918  0.61958  0.77255  0.49096  0.94685
     19   2.09768  4.41666  3.49698  3.21737  4.33603  3.20220  4.30982  3.63628  3.22803  3.22950  4.29174  3.44582  1.08417  3.57772  3.53663  2.63186  2.91413  3.20909  5.71810  4.47354    196 p - - -
          2.68618  4.42225  2.77519  2.73123  3.46354  2.40513  3.72494  3.29354  2.67741  2.69355  4.24690  2.90347  2.73739  3.18146  2.89801  2.37887  2.77519  2.98518  4.58477  3.61503
          0.02064  4.28683  5.00918  0.61958  0.77255  0.49096  0.94685
     20   3.34258  4.78632  4.58596  4.10562  3.19576  4.39918  4.69648  2.44045  3.79764  0.69721  3.06321  4.37415  4.70632  3.88375  3.96025  3.75122  3.59324  2.57504  5.17754  3.96465    197 l - - -
          2.68618  4.42225  2.77519  2.73123  3.46354  2.40513  3.72494  3.29354  2.67741  2.69355  4.24690  2.90347  2.73739  3.18146  2.89801  2.37887  2.77519  2.98518  4.58477  3.61503
          0.02064  4.28683  5.00918  0.61958  0.77255  0.48629  0.95426
     21   2.40344  4.39606  3.52040  3.13632  4.16608  3.21610  4.18210  3.35156  3.10149  3.23777  4.07594  3.16505  3.90502  3.44805  3.43028  2.48220  1.06568  3.10025  5.53814  4.30167    198 t - - -
          2.68618  4.42225  2.77519  2.73123  3.46354  2.40513  3.72494  3.29354  2.67741  2.69355  4.24690  2.90347  2.73739  3.18146  2.89801  2.37887  2.77519  2.98518  4.58477  3.61503
          0.02376  4.28891  4.62952  0.61958  0.77255  0.48809  0.95139
     22   3.05324  5.67825  1.16455  1.94266  4.96159  3.36610  3.76584  4.49192  2.86594  3.96280  4.79133  2.18863  3.97064  3.03000  3.37247  2.93786  3.28093  4.04752  6.11339  4.59785    199 d - - -
          2.68618  4.42225  2.77519  2.73123  3.46354  2.40513  3.72494  3.29354  2.67741  2.69355  4.24690  2.90347  2.73739  3.18146  2.89801  2.37887  2.77519  2.98518  4.58477  3.61503
          0.02066  4.28581  5.00816  0.61958  0.77255  0.49236  0.94464
     23   2.57651  5.46980  1.08439  2.12902  4.82416  3.31878  3.88299  4.30294  2.86131  3.83332  4.66599  2.82871  3.96144  3.04325  3.43351  2.90455  3.00501  3.88244  6.01436  4.54072    200 d - - -
          2.68618  4.42225  2.77519  2.73123  3.46354  2.40513  3.72494  3.29354  2.67741  2.69355  4.24690  2.90347  2.73739  3.18146  2.89801  2.37887  2.77519  2.98518  4.58477  3.61503
          0.02066  4.28581  5.00816  0.61958  0.77255  0.49236  0.94464
     24   3.06763  5.51306  2.44784  0.89986  4.81066  3.42921  3.90868  4.31006  2.75785  3.82001  4.70034  2.92401  4.02417  2.82282  3.22305  3.00495  3.36812  3.92478  5.97157  4.54051    201 e - - -
          2.68618  4.42225  2.77519  2.73123  3.46354  2.40513  3.72494  3.29354  2.67741  2.69355  4.24690  2.90347  2.73739  3.18146  2.89801  2.37887  2.77519  2.98518  4.58477  3.61503
          0.02066  4.28581  5.00816  0.61958  0.77255  0.49236  0.94464
     25   3.18214  4.56879  4.32592  4.11486  3.22477  4.37380  4.67732  2.10084  3.97650  0.89814  2.57682  4.36186  4.63339  4.14723  4.13033  3.69480  3.40834  2.33693  5.14628  4.03359    202 l - - -
          2.68618  4.42228  2.77520  2.73126  3.46351  2.40515  3.72490  3.29357  2.67741  2.69345  4.24692  2.90343  2.73742  3.18149  2.89794  2.37889  2.77522  2.98518  4.58480  3.61500
          0.02916  3.81416  5.00816  1.20426  0.35655  0.49236  0.94464
     26   2.55156  4.27790  3.72886  3.15202  3.39293  3.69423  3.96481  2.66239  3.01907  2.39683  1.76034  3.50580  4.07144  3.22875  2.81362  2.96142  2.91670  2.32569  4.91202  3.70043    220 m - - -
          2.68618  4.42225  2.77519  2.73123  3.46354  2.40513  3.72494  3.29354  2.67741  2.69355  4.24690  2.90347  2.73739  3.18146  2.89801  2.37887  2.77519  2.98518  4.58477  3.61503
          0.02038  4.29944  5.02179  0.61958  0.77255  0.49236  0.94464
     27   2.68542  4.88720  3.01319  2.37906  4.37987  3.31073  3.41111  3.82048  2.16672  3.23193  4.07701  2.97128  3.86893  1.78283  2.43229  2.67073  2.86910  3.44134  5.50343  4.05121    221 q - - -
          2.68618  4.42225  2.77519  2.73123  3.46354  2.40513  3.72494  3.29354  2.67741  2.69355  4.24690  2.90347  2.73739  3.18146  2.89801  2.37887  2.77519  2.98518  4.58477  3.61503
          0.02038  4.29944  5.02179  0.61958  0.77255  0.49236  0.94464
     28   2.59280  4.10297  4.12736  3.54279  1.91695  3.74883  3.63893  2.39214  3.41651  2.21522  3.21592  3.73717  4.11551  3.63178  3.58743  3.03850  2.60575  2.05479  4.68594  3.22281    222 f - - -
          2.68618  4.42225  2.77519  2.73123  3.46354  2.40513  3.72494  3.29354  2.67741  2.69355  4.24690  2.90347  2.73739  3.18146  2.89801  2.37887  2.77519  2.98518  4.58477  3.61503
          0.02038  4.29944  5.02179  0.61958  0.77255  0.49236  0.94464
     29   2.20665  4.35002  4.04054  3.53266  3.64561  3.78983  4.32871  2.34034  3.16460  2.53488  3.44997  3.80353  4.25457  3.73085  3.66060  3.13415  3.06373  1.14301  5.22530  4.01129    223 v - - -
          2.68618  4.42225  2.77519  2.73123  3.46354  2.40513  3.72494  3.29354  2.67741  2.69355  4.24690  2.90347  2.73739  3.18146  2.89801  2.37887  2.77519  2.98518  4.58477  3.61503
          0.02038  4.29944  5.02179  0.61958  0.77255  0.49236  0.94464
     30   2.69343  4.56614  3.58578  3.29308  4.04224  3.40675  4.31325  3.03998  3.20504  3.06131  4.13964  3.56296  0.94232  3.62098  3.47437  2.87258  3.10204  3.08043  5.53240  4.22436    224 p - - -
          2.68618  4.42225  2.77519  2.73123  3.46354  2.40513  3.72494  3.29354  2.67741  2.69355  4.24690  2.90347  2.73739  3.18146  2.89801  2.37887  2.77519  2.98518  4.58477  3.61503
          0.02038  4.29944  5.02179  0.61958  0.77255  0.49236  0.94464
     31   2.51734  4.46428  3.51101  3.18979  4.25777  2.95128  4.25543  3.82704  3.17536  3.48516  4.33958  3.43979  3.92792  3.53187  3.49556  0.84040  2.96510  3.35326  5.07664  4.32262    225 s - - -
          2.68618  4.42225  2.77519  2.73123  3.46354  2.40513  3.72494  3.29354  2.67741  2.69355  4.24690  2.90347  2.73739  3.18146  2.89801  2.37887  2.77519  2.98518  4.58477  3.61503
          0.02038  4.29944  5.02179  0.61958  0.77255  0.49236  0.94464
     32   2.72704  4.31544  3.87575  3.82383  3.51836  4.09218  4.46930  1.70917  3.72558  2.36880  3.27353  4.06607  4.44185  3.97533  3.94056  3.40238  3.13905  1.15859  5.15985  3.87086    226 v - - -
          2.68618  4.42225  2.77519  2.73123  3.46354  2.40513  3.72494  3.29354  2.67741  2.69355  4.24690  2.90347  2.73739  3.18146  2.89801  2.37887  2.77519  2.98518  4.58477  3.61503
          0.02009  4.31324  5.03559  0.61958  0.77255  0.49236  0.94464
     33   3.68194  5.01308  4.84791  4.56018  0.67837  4.49104  4.02895  3.02905  4.39218  2.29800  3.59499  4.42856  4.87202  4.44260  4.43621  3.95055  3.96533  3.07111  4.18503  2.50374    227 F - - -
          2.68618  4.42225  2.77519  2.73123  3.46354  2.40513  3.72494  3.29354  2.67741  2.69355  4.24690  2.90347  2.73739  3.18146  2.89801  2.37887  2.77519  2.98518  4.58477  3.61503
          0.02001  4.31731  5.03966  0.61958  0.77255  0.49236  0.94464
     34   1.99909  4.53634  3.29706  2.90632  4.32995  3.13387  4.06840  3.74365  2.76064  3.32641  4.20998  3.26837  3.65087  3.27425  3.32688  1.18593  2.91428  3.30249  5.63088  4.35986    228 s - - -
          2.68618  4.42225  2.77519  2.73123  3.46354  2.40513  3.72494  3.29354  2.67741  2.69355  4.24690  2.90347  2.73739  3.18146  2.89801  2.37887  2.77519  2.98518  4.58477  3.61503
          0.02001  4.31731  5.03966  0.61958  0.77255  0.49236  0.94464
     35   2.50971  4.80273  2.89692  2.13041  4.21603  1.94584  3.71954  3.64176  2.52352  3.23097  4.03630  2.95186  3.87041  2.82289  2.99203  2.66990  2.64694  3.04548  5.45732  4.11001    229 g - - -
          2.68617  4.42230  2.77525  2.73122  3.46359  2.40513  3.72500  3.29359  2.67740  2.69342  4.24666  2.90352  2.73745  3.18142  2.89798  2.37892  2.77525  2.98523  4.58442  3.61478
          0.05423  3.41305  3.91988  1.43075  0.27329  0.49236  0.94464
     36   2.87720  5.37794  1.37940  1.90350  4.68142  3.33796  3.71399  4.06293  2.65551  3.67384  4.46766  2.86275  3.91730  2.91454  3.19155  2.54845  2.92044  3.75340  5.83646  4.26646    243 d - - -
          2.68618  4.42225  2.77519  2.73123  3.46354  2.40513  3.72494  3.29354  2.67741  2.69355  4.24690  2.90347  2.73739  3.18146  2.89801  2.37887  2.77519  2.98518  4.58477  3.61503
          0.02028  4.30388  5.02622  0.61958  0.77255  0.51111  0.91587
     37   2.24357  5.07365  3.22473  2.71927  4.54080  3.58121  3.77638  3.91617  1.15620  3.45173  4.28952  3.13558  4.02631  2.91878  2.48959  2.92404  3.14165  3.56078  5.58532  4.32716    244 k - - -
          2.68618  4.42225  2.77519  2.73123  3.46354  2.40513  3.72494  3.29354  2.67741  2.69355  4.24690  2.90347  2.73739  3.18146  2.89801  2.37887  2.77519  2.98518  4.58477  3.61503
          0.02028  4.30388  5.02622  0.61958  0.77255  0.51111  0.91587
     38   2.91991  5.02534  2.98444  2.66934  3.98760  3.56689  1.28349  3.77088  2.48898  3.33446  4.08834  2.93025  4.02491  3.02000  2.72038  2.94805  3.16893  3.45488  5.31258  3.89063    245 h - - -
          2.68618  4.42225  2.77519  2.73123  3.46354  2.40513  3.72494  3.29354  2.67741  2.69355  4.24690  2.90347  2.73739  3.18146  2.89801  2.37887  2.77519  2.98518  4.58477  3.61503
          0.02028  4.30391  5.02626  0.61958  0.77255  0.51111  0.91587
     39   2.93809  5.46690  2.28514  1.13204  4.77316  3.33205  3.81334  4.27076  2.70173  3.76455  4.56805  2.49782  3.94018  2.93173  3.25681  2.77659  3.07529  3.84649  5.82530  4.46088    246 e - - -
          2.68618  4.42225  2.77519  2.73123  3.46354  2.40513  3.72494  3.29354  2.67741  2.69355  4.24690  2.90347  2.73739  3.18146  2.89801  2.37887  2.77519  2.98518  4.58477  3.61503
          0.02027  4.30444  5.02679  0.61958  0.77255  0.51111  0.91587
     40   2.52294  4.54299  3.32386  2.99749  4.33066  3.25640  4.13503  3.82328  2.95818  3.46531  4.30998  3.32454  3.69775  3.36045  3.02532  0.94014  2.96754  3.36661  5.66861  4.33806    247 s - - -
          2.68618  4.42225  2.77519  2.73123  3.46354  2.40513  3.72494  3.29354  2.67741  2.69355  4.24690  2.90347  2.73739  3.18146  2.89801  2.37887  2.77519  2.98518  4.58477  3.61503
          0.02027  4.30444  5.02679  0.61958  0.77255  0.50995  0.91760
     41   3.17630  5.26864  3.43240  2.69936  4.74340  3.63029  3.80672  4.11666  2.11931  3.58445  4.46029  3.26511  4.17347  2.94905  0.91457  3.18125  3.37466  3.78830  5.62922  4.44558    248 r - - -
          2.68618  4.42225  2.77519  2.73123  3.46354  2.40513  3.72494  3.29354  2.67741  2.69355  4.24690  2.90347  2.73739  3.18146  2.89801  2.37887  2.77519  2.98518  4.58477  3.61503
          0.02026  4.30500  5.02735  0.61958  0.77255  0.51041  0.91691
     42   2.45199  4.41662  3.47101  3.26863  4.60668  3.04650  4.42389  4.09419  3.39060  3.75663  4.57803  3.44015  3.37820  3.69071  3.68857  0.75847  2.95034  3.49151  5.92339  4.68859    249 s - - -
          2.68618  4.42225  2.77519  2.73123  3.46354  2.40513  3.72494  3.29354  2.67741  2.69355  4.24690  2.90347  2.73739  3.18146  2.89801  2.37887  2.77519  2.98518  4.58477  3.61503
          0.02023  4.30662  5.02897  0.61958  0.77255  0.51041  0.91691
     43   2.96520  5.34041  2.03408  1.11911  4.82115  3.14130  3.82951  4.32612  2.73471  3.81407  4.62110  2.84792  3.94900  2.85663  3.30428  2.84193  3.23264  3.89553  5.96851  4.49503    250 e - - -
          2.68618  4.42225  2.77519  2.73123  3.46354  2.40513  3.72494  3.29354  2.67741  2.69355  4.24690  2.90347  2.73739  3.18146  2.89801  2.37887  2.77519  2.98518  4.58477  3.61503
          0.02023  4.30662  5.02897  0.61958  0.77255  0.51041  0.91691
     44   3.12023  4.92106  3.59568  2.76923  4.59291  3.77618  3.74020  3.95011  2.05374  3.36196  4.32301  3.33846  4.15640  2.91197  0.97346  3.14206  3.30491  3.64446  5.53644  4.34880    251 r - - -
          2.68618  4.42225  2.77519  2.73123  3.46354  2.40513  3.72494  3.29354  2.67741  2.69355  4.24690  2.90347  2.73739  3.18146  2.89801  2.37887  2.77519  2.98518  4.58477  3.61503
          0.02023  4.30662  5.02897  0.61958  0.77255  0.50347  0.92743
     45   3.19367  4.91443  4.61268  4.23599  1.89226  4.40174  3.70766  3.34608  4.09481  2.74092  3.98432  4.14332  4.74163  4.16189  4.19610  3.75111  3.80778  3.23656  3.89713  0.81145    252 y - - -
          2.68618  4.42225  2.77519  2.73123  3.46354  2.40513  3.72494  3.29354  2.67741  2.69355  4.24690  2.90347  2.73739  3.18146  2.89801  2.37887  2.77519  2.98518  4.58477  3.61503
          0.02017  4.30966  5.03201  0.61958  0.77255  0.50622  0.92324
     46   2.55766  4.68700  3.21462  2.66444  3.93285  3.51941  3.76249  3.31532  2.42441  2.89964  3.70558  3.13990  3.92798  2.86137  2.82304  2.64866  1.59711  3.00363  5.25063  3.96784    253 t - - -
          2.68618  4.42225  2.77519  2.73123  3.46354  2.40513  3.72494  3.29354  2.67741  2.69355  4.24690  2.90347  2.73739  3.18146  2.89801  2.37887  2.77519  2.98518  4.58477  3.61503
          0.02017  4.30966  5.03201  0.61958  0.77255  0.50622  0.92324
     47   2.99935  4.45947  3.94447  3.43707  2.68769  3.90002  3.79651  3.14417  3.29454  2.74157  3.75211  3.68679  2.89725  3.58944  3.55832  3.20506  3.24902  2.92017  4.06681  1.13480    254 y - - -
          2.68618  4.42225  2.77519  2.73123  3.46354  2.40513  3.72494  3.29354  2.67741  2.69355  4.24690  2.90347  2.73739  3.18146  2.89801  2.37887  2.77519  2.98518  4.58477  3.61503
          0.02017  4.30966  5.03201  0.61958  0.77255  0.50622  0.92324
     48   3.37846  4.67228  5.05528  4.61052  3.58835  4.69222  5.24206  0.76331  4.42314  1.97523  3.43969  4.81232  4.99222  4.70564  4.57957  4.13499  3.64829  1.85185  5.62745  4.38984    255 i - - -
          2.68618  4.42225  2.77519  2.73123  3.46354  2.40513  3.72494  3.29354  2.67741  2.69355  4.24690  2.90347  2.73739  3.18146  2.89801  2.37887  2.77519  2.98518  4.58477  3.61503
          0.02435  4.30966  4.54557  0.61958  0.77255  0.50622  0.92324
     49   2.39640  4.48107  3.35224  3.13465  4.48898  2.92399  4.30519  3.90669  3.20469  3.58517  4.37053  3.39954  0.97096  3.54307  3.45580  2.66560  2.97831  3.40506  5.81447  4.56705    256 p - - -
          2.68618  4.42225  2.77519  2.73123  3.46354  2.40513  3.72494  3.29354  2.67741  2.69355  4.24690  2.90347  2.73739  3.18146  2.89801  2.37887  2.77519  2.98518  4.58477  3.61503
          0.02022  4.30689  5.02923  0.61958  0.77255  0.51187  0.91473
     50   2.62500  4.45631  3.66127  3.26945  3.98746  3.42182  4.24215  2.83827  3.06563  2.96393  3.95847  3.51538  4.04285  3.53846  3.41684  2.83502  1.01638  2.78289  5.46151  4.20594    257 t - - -
          2.68618  4.42225  2.77519  2.73123  3.46354  2.40513  3.72494  3.29354  2.67741  2.69355  4.24690  2.90347  2.73739  3.18146  2.89801  2.37887  2.77519  2.98518  4.58477  3.61503
          0.02333  4.30689  4.64750  0.61958  0.77255  0.51112  0.91585
     51   3.07992  4.45556  4.67275  4.20412  3.55342  4.31911  4.84138  0.90029  4.06659  2.27492  3.46542  4.39975  4.68480  4.33882  4.25675  3.41421  3.34977  1.74556  5.43069  4.19986    258 i - - -
          2.68618  4.42225  2.77519  2.73123  3.46354  2.40513  3.72494  3.29354  2.67741  2.69355  4.24690  2.90347  2.73739  3.18146  2.89801  2.37887  2.77519  2.98518  4.58477  3.61503
          0.02023  4.30653  5.02888  0.61958  0.77255  0.51559  0.90919
     52   2.72797  5.13096  2.66430  2.12420  4.43124  3.42791  3.69307  3.87533  2.43918  3.23592  4.20400  1.73719  3.83857  2.81873  2.96058  2.65538  2.52517  3.50065  5.59984  4.20856    259 n - - -
          2.68618  4.42225  2.77519  2.73123  3.46354  2.40513  3.72494  3.29354  2.67741  2.69355  4.24690  2.90347  2.73739  3.18146  2.89801  2.37887  2.77519  2.98518  4.58477  3.61503
          0.02023  4.30653  5.02888  0.61958  0.77255  0.51559  0.90919
     53   3.19524  3.85642  5.07441  4.54244  3.63681  4.59254  5.09850  1.00884  4.43121  1.90086  3.45286  4.69823  4.86988  4.63167  4.56751  3.96001  3.44487  1.53133  5.54054  4.36296    260 i - - -
          2.68618  4.42225  2.77519  2.73123  3.46354  2.40513  3.72494  3.29354  2.67741  2.69355  4.24690  2.90347  2.73739  3.18146  2.89801  2.37887  2.77519  2.98518  4.58477  3.61503
          0.02023  4.30653  5.02888  0.61958  0.77255  0.51559  0.90919
     54   3.21761  4.54721  4.90387  4.35957  3.43072  4.50472  4.91736  1.18129  4.19986  1.37923  3.24757  4.56143  4.77757  4.40391  4.26553  3.85854  3.17586  1.97600  5.36546  4.22684    261 i - - -
          2.68618  4.42225  2.77519  2.73123  3.46354  2.40513  3.72494  3.29354  2.67741  2.69355  4.24690  2.90347  2.73739  3.18146  2.89801  2.37887  2.77519  2.98518  4.58477  3.61503
          0.02022  4.30696  5.02930  0.61958  0.77255  0.51559  0.90919
     55   2.82771  5.30811  2.18425  2.26836  4.62766  3.19867  3.74108  4.10821  2.54970  3.60786  4.39090  1.56079  3.90141  2.86849  2.63978  2.77180  3.00625  3.69236  5.76223  4.33791    262 n - - -
          2.68618  4.42225  2.77519  2.73123  3.46354  2.40513  3.72494  3.29354  2.67741  2.69355  4.24690  2.90347  2.73739  3.18146  2.89801  2.37887  2.77519  2.98518  4.58477  3.61503
          0.02022  4.30696  5.02930  0.61958  0.77255  0.51559  0.90919
     56   2.66390  5.12640  3.13732  2.57335  4.50288  2.86741  3.68679  3.83090  1.37936  3.42001  4.22095  2.95243  3.95461  2.80949  2.25336  2.81863  3.04594  3.54715  5.54991  4.24665    263 k - - -
          2.68618  4.42225  2.77519  2.73123  3.46354  2.40513  3.72494  3.29354  2.67741  2.69355  4.24690  2.90347  2.73739  3.18146  2.89801  2.37887  2.77519  2.98518  4.58477  3.61503
          0.02022  4.30696  5.02930  0.61958  0.77255  0.51559  0.90919
     57   3.19094  4.68576  4.34988  3.84464  3.31409  4.21758  4.50808  2.48161  3.19044  0.80007  3.17454  4.13494  4.55997  3.90772  3.66453  3.58477  3.43727  2.51580  5.17740  3.97179    264 l - - -
          2.68618  4.42225  2.77519  2.73123  3.46354  2.40513  3.72494  3.29354  2.67741  2.69355  4.24690  2.90347  2.73739  3.18146  2.89801  2.37887  2.77519  2.98518  4.58477  3.61503
          0.02014  4.31070  5.03304  0.61958  0.77255  0.51559  0.90919
     58   2.74507  4.87601  3.42234  2.77413  4.25134  3.66075  3.73091  3.54744  2.20717  3.18941  3.54271  3.23162  4.04140  2.82153  1.24123  2.94554  3.08378  3.32215  5.39648  4.15778    265 r - - -
          2.68618  4.42225  2.77519  2.73123  3.46354  2.40513  3.72494  3.29354  2.67741  2.69355  4.24690  2.90347  2.73739  3.18146  2.89801  2.37887  2.77519  2.98518  4.58477  3.61503
          0.02222  4.31070  4.76131  0.61958  0.77255  0.51559  0.90919
     59   2.73684  5.32548  1.63586  1.85453  4.64467  3.36301  3.71826  4.13377  2.35074  3.61808  4.38829  2.84447  3.85586  2.79811  2.80503  2.69657  2.97934  3.70503  5.76097  4.32830    266 d - - -
          2.68618  4.42225  2.77519  2.73123  3.46354  2.40513  3.72494  3.29354  2.67741  2.69355  4.24690  2.90347  2.73739  3.18146  2.89801  2.37887  2.77519  2.98518  4.58477  3.61503
          0.04269  4.30866  3.56339  0.61958  0.77255  0.51671  0.90753
     60   3.09655  5.51714  2.40290  0.84510  4.86294  3.40612  3.95327  4.38364  2.88193  3.91760  4.79057  2.75713  3.97196  3.13014  3.38049  3.01325  3.39658  3.97427  6.03776  4.58884    267 e - - -
          2.68618  4.42225  2.77519  2.73123  3.46354  2.40513  3.72494  3.29354  2.67741  2.69355  4.24690  2.90347  2.73739  3.18146  2.89801  2.37887  2.77519  2.98518  4.58477  3.61503
          0.02063  4.28735  5.00970  0.61958  0.77255  0.54658  0.86494
     61   2.80449  4.68553  3.53349  3.44967  4.77190  0.52628  4.68596  4.34560  3.73830  4.02456  4.94356  3.71438  4.11762  4.03029  3.99935  2.96408  3.31377  3.72923  5.98215  4.85910    268 G - - -
          2.68618  4.42225  2.77519  2.73123  3.46354  2.40513  3.72494  3.29354  2.67741  2.69355  4.24690  2.90347  2.73739  3.18146  2.89801  2.37887  2.77519  2.98518  4.58477  3.61503
          0.02062  4.28752  5.00986  0.61958  0.77255  0.54667  0.86482
     62   3.50535  4.61654  4.79165  4.48126  0.69822  4.30803  4.05535  3.01039  4.31618  2.37307  3.74007  4.36064  4.75041  4.39516  4.37355  3.78403  3.81771  2.98097  4.23976  2.57171    269 f - - -
          2.68618  4.42225  2.77519  2.73123  3.46354  2.40513  3.72494  3.29354  2.67741  2.69355  4.24690  2.90347  2.73739  3.18146  2.89801  2.37887  2.77519  2.98518  4.58477  3.61503
          0.02062  4.28752  5.00986  0.61958  0.77255  0.54667  0.86482
     63   2.68342  4.92704  3.08327  2.42711  4.18663  3.51294  3.48947  3.60147  2.37228  3.14663  3.38673  3.03672  3.90310  1.61114  2.66317  2.74177  2.94185  3.19127  5.39423  4.07529    270 q - - -
          2.68618  4.42225  2.77519  2.73123  3.46354  2.40513  3.72494  3.29354  2.67741  2.69355  4.24690  2.90347  2.73739  3.18146  2.89801  2.37887  2.77519  2.98518  4.58477  3.61503
          0.02240  4.28755  4.77861  0.61958  0.77255  0.54667  0.86482
     64   2.72139  4.72394  3.08591  2.83352  4.10693  3.37205  3.52588  3.77027  2.84073  3.31592  4.27029  3.24292  1.13215  3.25868  3.17668  2.69975  3.08731  3.39170  5.47156  4.09376    271 p - - -
          2.68618  4.42225  2.77519  2.73123  3.46354  2.40513  3.72494  3.29354  2.67741  2.69355  4.24690  2.90347  2.73739  3.18146  2.89801  2.37887  2.77519  2.98518  4.58477  3.61503
          0.02066  4.28582  5.00816  0.61958  0.77255  0.54893  0.86173
     65   3.00855  4.46373  4.34502  3.85181  1.16057  4.01809  3.97114  2.74040  3.72077  2.37071  3.48954  3.96101  4.40197  3.90386  3.87995  3.09012  3.26106  2.24700  4.35089  2.69561    272 f - - -
          2.68618  4.42225  2.77519  2.73123  3.46354  2.40513  3.72494  3.29354  2.67741  2.69355  4.24690  2.90347  2.73739  3.18146  2.89801  2.37887  2.77519  2.98518  4.58477  3.61503
          0.02066  4.28582  5.00816  0.61958  0.77255  0.54893  0.86173
     66   2.80624  4.29720  4.12397  3.56980  1.46769  3.06124  3.99380  2.66265  3.45100  2.21025  2.89550  3.78205  4.22788  3.67556  3.65204  3.15597  3.04160  2.51133  4.55190  3.02029    273 f - - -
          2.68618  4.42225  2.77519  2.73123  3.46354  2.40513  3.72494  3.29354  2.67741  2.69355  4.24690  2.90347  2.73739  3.18146  2.89801  2.37887  2.77519  2.98518  4.58477  3.61503
          0.02065  4.28638  5.00872  0.61958  0.77255  0.54893  0.86173
     67   0.86795  4.29091  3.81129  3.44878  4.24000  3.17175  4.40066  3.45293  3.40940  3.28365  4.15571  3.55742  3.41024  3.70950  3.69225  2.56871  2.85932  2.71671  5.65697  4.45427    274 a - - -
          2.68618  4.42225  2.77519  2.73123  3.46354  2.40513  3.72494  3.29354  2.67741  2.69355  4.24690  2.90347  2.73739  3.18146  2.89801  2.37887  2.77519  2.98518  4.58477  3.61503
          0.02065  4.28638  5.00872  0.61958  0.77255  0.54198  0.87130
     68   2.62822  1.55458  3.71559  3.16080  3.63814  3.51342  3.98510  2.95674  2.71172  2.70119  3.60450  3.47083  4.01394  3.32518  2.84640  2.83640  2.84926  2.59332  5.06165  3.83712    275 c - - -
          2.68618  4.42225  2.77519  2.73123  3.46354  2.40513  3.72494  3.29354  2.67741  2.69355  4.24690  2.90347  2.73739  3.18146  2.89801  2.37887  2.77519  2.98518  4.58477  3.61503
          0.02058  4.28948  5.01182  0.61958  0.77255  0.49604  0.93889
     69   3.05777  5.22334  3.10878  2.72906  4.48384  3.63354  3.74890  4.04172  2.29111  3.50706  4.40495  3.17099  4.09864  1.07126  2.43481  3.05484  3.28789  3.70651  5.57958  4.27196    276 q - - -
          2.68618  4.42225  2.77519  2.73123  3.46354  2.40513  3.72494  3.29354  2.67741  2.69355  4.24690  2.90347  2.73739  3.18146  2.89801  2.37887  2.77519  2.98518  4.58477  3.61503
          0.02013  4.31146  5.03381  0.61958  0.77255  0.51543  0.90943
     70   2.56269  4.50996  3.37817  2.87787  3.98673  3.38170  3.95054  3.13185  2.82651  3.04068  3.90056  3.23475  3.91635  3.11075  3.15743  1.30902  2.48300  2.86012  5.34741  4.08211    277 s - - -
          2.68618  4.42225  2.77519  2.73123  3.46354  2.40513  3.72494  3.29354  2.67741  2.69355  4.24690  2.90347  2.73739  3.18146  2.89801  2.37887  2.77519  2.98518  4.58477  3.61503
          0.02013  4.31146  5.03381  0.61958  0.77255  0.51543  0.90943
     71   2.84608  4.97879  3.27931  2.58377  4.28350  3.36209  3.64932  3.59612  2.26006  3.22063  4.07817  3.15894  3.99772  2.85994  1.31333  2.82370  3.06007  3.09733  5.36322  4.15760    278 r - - -
          2.68618  4.42225  2.77519  2.73123  3.46354  2.40513  3.72494  3.29354  2.67741  2.69355  4.24690  2.90347  2.73739  3.18146  2.89801  2.37887  2.77519  2.98518  4.58477  3.61503
          0.02013  4.31157  5.03392  0.61958  0.77255  0.51543  0.90943
     72   2.75465  4.26862  4.16572  3.61766  3.19181  3.82381  4.27961  2.30634  3.51258  2.32314  3.42447  3.85392  4.25752  3.77249  3.73987  2.69153  2.88990  1.17384  5.03073  3.81402    279 v - - -
          2.68618  4.42225  2.77519  2.73123  3.46354  2.40513  3.72494  3.29354  2.67741  2.69355  4.24690  2.90347  2.73739  3.18146  2.89801  2.37887  2.77519  2.98518  4.58477  3.61503
          0.04402  4.31157  3.51826  0.61958  0.77255  0.51543  0.90943
     73   3.03600  4.67572  3.71391  3.02542  4.27045  3.74462  3.77986  3.71049  2.16667  3.01382  4.15426  3.39468  4.14805  2.94851  0.99888  3.10496  3.25307  3.44206  5.40995  4.16971    280 r - - -
          2.68618  4.42225  2.77519  2.73123  3.46354  2.40513  3.72494  3.29354  2.67741  2.69355  4.24690  2.90347  2.73739  3.18146  2.89801  2.37887  2.77519  2.98518  4.58477  3.61503
          0.02061  4.28816  5.01051  0.61958  0.77255  0.49485  0.94075
     74   2.65050  5.09899  1.58343  2.30786  4.39686  3.42733  3.70376  3.64287  2.49443  3.39298  4.18244  2.67962  3.87344  2.83371  3.00232  2.70963  2.67608  3.23976  5.58546  4.17561    281 d - - -
          2.68618  4.42225  2.77519  2.73123  3.46354  2.40513  3.72494  3.29354  2.67741  2.69355  4.24690  2.90347  2.73739  3.18146  2.89801  2.37887  2.77519  2.98518  4.58477  3.61503
          0.02013  4.31157  5.03392  0.61958  0.77255  0.50608  0.92346
     75   2.61018  4.46967  3.34921  2.32692  3.52863  3.58169  3.82302  2.81439  2.70627  1.72085  3.55055  3.25583  3.72748  3.07226  3.15370  2.75809  2.80666  2.74363  5.03895  3.78596    282 l - - -
          2.68618  4.42225  2.77519  2.73123  3.46354  2.40513  3.72494  3.29354  2.67741  2.69355  4.24690  2.90347  2.73739  3.18146  2.89801  2.37887  2.77519  2.98518  4.58477  3.61503
          0.02001  4.31715  5.03950  0.61958  0.77255  0.50980  0.91783
     76   2.69840  4.93130  2.32107  2.44382  4.22111  1.85746  3.73941  3.66405  2.56450  3.25404  4.06669  2.98974  3.88721  2.89248  3.02351  2.39457  2.95151  3.31732  4.08825  4.11944    283 g - - -
          2.68618  4.42225  2.77519  2.73123  3.46354  2.40513  3.72494  3.29354  2.67741  2.69355  4.24690  2.90347  2.73739  3.18146  2.89801  2.37887  2.77519  2.98518  4.58477  3.61503
          0.02001  4.31718  5.03952  0.61958  0.77255  0.50980  0.91783
     77   2.89148  5.16706  3.02324  2.63314  4.61030  3.62946  3.49191  4.01543  1.64071  3.42276  4.29011  3.11808  4.00608  2.80408  1.48502  2.88713  3.11960  3.64836  5.57576  4.27267    284 r - - -
          2.68618  4.42225  2.77519  2.73123  3.46354  2.40513  3.72494  3.29354  2.67741  2.69355  4.24690  2.90347  2.73739  3.18146  2.89801  2.37887  2.77519  2.98518  4.58477  3.61503
          0.02001  4.31720  5.03955  0.61958  0.77255  0.50980  0.91783
     78   2.43166  4.61250  3.18520  2.64490  3.88669  3.53894  3.67637  3.20909  2.50037  2.82791  3.77360  3.12847  3.92470  2.93640  1.71022  2.66944  2.86288  2.86686  4.60739  3.92667    285 r - - -
          2.68618  4.42225  2.77519  2.73123  3.46354  2.40513  3.72494  3.29354  2.67741  2.69355  4.24690  2.90347  2.73739  3.18146  2.89801  2.37887  2.77519  2.98518  4.58477  3.61503
          0.04022  4.31720  3.64641  0.61958  0.77255  0.50980  0.91783
     79   2.73280  5.39877  2.32158  1.32962  4.70838  2.68191  3.76941  4.20256  2.59818  3.69410  4.48210  2.55793  3.91143  2.83717  3.17516  2.80199  3.13050  3.71935  5.84805  4.39768    286 e - - -
          2.68618  4.42225  2.77519  2.73123  3.46354  2.40513  3.72494  3.29354  2.67741  2.69355  4.24690  2.90347  2.73739  3.18146  2.89801  2.37887  2.77519  2.98518  4.58477  3.61503
          0.02042  4.29732  5.01967  0.61958  0.77255  0.53670  0.87869
     80   3.18464  4.77059  3.97924  3.48561  2.06128  4.05121  2.42047  3.32766  3.38876  2.87252  3.90305  3.29998  4.40730  3.63521  3.40980  3.33465  3.41009  3.13502  4.08585  1.26093    287 y - - -
          2.68618  4.42225  2.77519  2.73123  3.46354  2.40513  3.72494  3.29354  2.67741  2.69355  4.24690  2.90347  2.73739  3.18146  2.89801  2.37887  2.77519  2.98518  4.58477  3.61503
          0.02388  4.29735  4.60548  0.61958  0.77255  0.49230  0.94473
     81   2.35079  4.33890  3.63559  3.27918  4.46400  2.87912  4.34250  3.87645  3.29662  3.55383  4.36918  3.45818  3.86580  3.59503  3.60778  1.20894  1.64244  3.33660  5.79414  4.57689    288 s - - -
          2.68618  4.42225  2.77519  2.73123  3.46354  2.40513  3.72494  3.29354  2.67741  2.69355  4.24690  2.90347  2.73739  3.18146  2.89801  2.37887  2.77519  2.98518  4.58477  3.61503
          0.04392  4.31379  3.52048  0.61958  0.77255  0.51441  0.91094
     82   3.23714  5.35423  3.43706  2.91261  4.80689  3.77954  3.78839  4.19153  0.82911  3.61684  4.50673  3.32450  4.19049  2.79744  2.24727  3.22284  3.41726  3.86885  5.64204  4.46118    289 k - - -
          2.68618  4.42225  2.77519  2.73123  3.46354  2.40513  3.72494  3.29354  2.67741  2.69355  4.24690  2.90347  2.73739  3.18146  2.89801  2.37887  2.77519  2.98518  4.58477  3.61503
          0.02056  4.29043  5.01278  0.61958  0.77255  0.54577  0.86607
     83   3.22839  4.99412  3.61633  3.23550  2.54016  3.93042  1.04680  3.61858  3.07126  3.08069  4.15341  3.52808  4.35743  3.47782  3.35971  3.29207  3.47695  3.41320  4.26828  2.52326    290 h - - -
          2.68618  4.42225  2.77519  2.73123  3.46354  2.40513  3.72494  3.29354  2.67741  2.69355  4.24690  2.90347  2.73739  3.18146  2.89801  2.37887  2.77519  2.98518  4.58477  3.61503
          0.02056  4.29043  5.01278  0.61958  0.77255  0.54577  0.86607
     84   2.99576  4.50817  4.28748  3.76383  3.31181  3.71656  4.41656  2.48089  3.54851  1.75105  1.26269  4.02290  4.41823  3.86667  3.75214  3.38051  3.25726  2.44687  5.08589  3.87948    291 m - - -
          2.68618  4.42225  2.77519  2.73123  3.46354  2.40513  3.72494  3.29354  2.67741  2.69355  4.24690  2.90347  2.73739  3.18146  2.89801  2.37887  2.77519  2.98518  4.58477  3.61503
          0.02040  4.29819  5.02054  0.61958  0.77255  0.49386  0.94229
     85   3.43197  4.69697  5.24716  4.69567  3.36701  4.81070  5.20855  1.62814  4.57287  0.96025  3.09008  4.89887  4.98371  4.65543  4.65771  4.18085  3.66197  1.77012  5.46232  4.39742    292 l - - -
          2.68618  4.42225  2.77519  2.73123  3.46354  2.40513  3.72494  3.29354  2.67741  2.69355  4.24690  2.90347  2.73739  3.18146  2.89801  2.37887  2.77519  2.98518  4.58477  3.61503
          0.01993  4.32137  5.04372  0.61958  0.77255  0.51441  0.91094
     86   3.04420  4.85443  3.63163  3.02732  4.56864  3.69068  3.85085  4.01324  2.18335  3.52432  4.40214  3.07617  4.14875  3.01214  0.90858  3.05522  3.29345  3.66738  5.57032  4.35735    293 r - - -
          2.68618  4.42225  2.77519  2.73123  3.46354  2.40513  3.72494  3.29354  2.67741  2.69355  4.24690  2.90347  2.73739  3.18146  2.89801  2.37887  2.77519  2.98518  4.58477  3.61503
          0.01993  4.32137  5.04372  0.61958  0.77255  0.51441  0.91094
     87   3.63922  4.90499  5.31884  4.75399  2.87045  4.94653  5.16947  2.13206  4.61842  0.63507  2.87405  4.99554  5.03665  4.60938  4.66711  4.31484  3.84854  2.50649  5.30179  4.22213    294 L - - -
          2.68618  4.42225  2.77519  2.73123  3.46354  2.40513  3.72494  3.29354  2.67741  2.69355  4.24690  2.90347  2.73739  3.18146  2.89801  2.37887  2.77519  2.98518  4.58477  3.61503
          0.05773  4.32137  3.15082  0.61958  0.77255  0.51441  0.91094
     88   3.07137  4.65787  3.74465  3.08421  4.40441  3.72554  3.70199  3.92576  2.16891  3.43357  4.34027  3.43154  4.16559  3.01790  0.88964  3.10859  3.30836  3.61183  5.47324  4.23994    295 r - - -
          2.68618  4.42225  2.77519  2.73123  3.46354  2.40513  3.72494  3.29354  2.67741  2.69355  4.24690  2.90347  2.73739  3.18146  2.89801  2.37887  2.77519  2.98518  4.58477  3.61503
          0.02069  4.28433  5.00667  0.61958  0.77255  0.56373  0.84184
     89   3.22393  5.26879  3.64096  3.00448  4.44469  3.81930  2.80581  4.09067  2.08740  3.53085  4.42590  3.39090  4.20557  2.95202  0.94782  3.23280  3.40068  3.78414  5.46247  4.20244    296 r - - -
          2.68620  4.42227  2.77501  2.73126  3.46356  2.40515  3.72497  3.29348  2.67743  2.69347  4.24690  2.90349  2.73742  3.18149  2.89803  2.37889  2.77522  2.98515  4.58479  3.61505
          0.08826  2.55376  5.00667  0.65367  0.73424  0.56373  0.84184
     90   2.41912  5.37090  2.17459  1.29386  4.67610  3.33695  3.60697  4.16408  2.62582  3.66549  4.45877  2.85590  3.90910  2.90237  3.09545  2.80110  3.12553  3.74715  5.82562  4.38237    299 e - - -
          2.68618  4.42225  2.77519  2.73123  3.46354  2.40513  3.72494  3.29354  2.67741  2.69355  4.24690  2.90347  2.73739  3.18146  2.89801  2.37887  2.77519  2.98518  4.58477  3.61503
          0.02073  4.28251  5.00486  0.61958  0.77255  0.56373  0.84184
     91   2.62924  4.73822  2.71949  2.63888  4.47007  1.18559  4.02404  3.91801  2.94609  3.53348  4.36289  3.02432  3.90674  3.22172  3.33820  2.39388  3.02467  3.40387  5.69427  4.42645    300 g - - -
          2.68618  4.42225  2.77519  2.73123  3.46354  2.40513  3.72494  3.29354  2.67741  2.69355  4.24690  2.90347  2.73739  3.18146  2.89801  2.37887  2.77519  2.98518  4.58477  3.61503
          0.02073  4.28251  5.00486  0.61958  0.77255  0.56373  0.84184
     92   2.51152  5.07825  2.91471  2.37187  4.38515  3.41188  2.24807  3.83351  2.28819  3.35856  4.13645  2.58681  3.82401  2.27776  2.76416  2.66125  2.90465  3.42847  5.52529  4.10352    301 h - - -
          2.68618  4.42225  2.77519  2.73123  3.46354  2.40513  3.72494  3.29354  2.67741  2.69355  4.24690  2.90347  2.73739  3.18146  2.89801  2.37887  2.77519  2.98518  4.58477  3.61503
          0.02073  4.28254  5.00488  0.61958  0.77255  0.55606  0.85205
     93   2.83841  4.30565  4.21885  3.66692  3.41374  3.97500  4.34026  1.22245  3.54895  2.25382  3.40559  3.21583  4.34488  3.82500  3.77875  3.23699  3.05719  1.89611  5.07775  3.85902    302 i - - -
          2.68618  4.42225  2.77519  2.73123  3.46354  2.40513  3.72494  3.29354  2.67741  2.69355  4.24690  2.90347  2.73739  3.18146  2.89801  2.37887  2.77519  2.98518  4.58477  3.61503
          0.02065  4.28597  5.00832  0.61958  0.77255  0.55934  0.84766
     94   2.63244  4.87106  2.98365  2.48048  4.11278  3.43650  3.65836  3.53447  2.27193  3.11890  3.60345  1.81292  3.86980  2.78909  2.90300  2.67576  2.85741  3.18292  5.36429  3.34408    303 n - - -
          2.68620  4.42227  2.77522  2.73126  3.46356  2.40515  3.72473  3.29356  2.67742  2.69357  4.24692  2.90339  2.73742  3.18149  2.89803  2.37888  2.77522  2.98495  4.58479  3.61505
          0.08811  2.55541  5.00832  0.65367  0.73424  0.55934  0.84766
     95   2.66287  4.82569  2.69180  2.53427  4.11153  1.49907  3.67809  3.56231  2.63820  3.18112  4.01839  3.04514  3.91040  2.97507  3.03932  2.69051  2.97047  3.23334  4.74088  4.07678    306 g - - -
          2.68618  4.42225  2.77519  2.73123  3.46354  2.40513  3.72494  3.29354  2.67741  2.69355  4.24690  2.90347  2.73739  3.18146  2.89801  2.37887  2.77519  2.98518  4.58477  3.61503
          0.02065  4.28594  5.00829  0.61958  0.77255  0.55934  0.84766
     96   2.61771  5.11148  2.59098  2.34313  4.43356  3.43248  3.63010  3.82292  1.92851  3.40068  4.16413  2.91138  3.83574  2.04836  2.80992  2.61916  2.60846  3.43601  5.55511  4.16680    307 k - - -
          2.68618  4.42225  2.77519  2.73123  3.46354  2.40513  3.72494  3.29354  2.67741  2.69355  4.24690  2.90347  2.73739  3.18146  2.89801  2.37887  2.77519  2.98518  4.58477  3.61503
          0.02066  4.28592  5.00826  0.61958  0.77255  0.55934  0.84766
     97   2.82655  5.21281  2.59640  1.20239  4.51995  3.41996  3.60489  3.89815  2.57605  3.51985  4.33386  2.91928  3.92344  2.91881  3.06847  2.80844  2.63614  3.59370  5.70450  4.30863    308 e - - -
          2.68618  4.42225  2.77519  2.73123  3.46354  2.40513  3.72494  3.29354  2.67741  2.69355  4.24690  2.90347  2.73739  3.18146  2.89801  2.37887  2.77519  2.98518  4.58477  3.61503
          0.02355  4.28597  4.65474  0.61958  0.77255  0.55934  0.84766
     98   2.33283  4.41195  4.51149  4.09526  3.85804  3.93090  4.86462  2.05767  3.98833  2.53315  3.71440  4.21631  4.48419  4.28709  4.20170  3.35499  3.24361  0.86673  5.63330  4.41310    309 v - - -
          2.68618  4.42225  2.77519  2.73123  3.46354  2.40513  3.72494  3.29354  2.67741  2.69355  4.24690  2.90347  2.73739  3.18146  2.89801  2.37887  2.77519  2.98518  4.58477  3.61503
          0.02423  4.28313  4.59126  0.61958  0.77255  0.56297  0.84284
     99   2.56755  3.26746  3.32115  2.84591  3.98441  3.37407  3.92245  3.37371  2.68419  3.01412  3.90161  2.79996  1.58324  3.15837  3.16626  2.64809  2.89175  3.04556  5.33618  4.07040    310 p - - -
          2.68618  4.42225  2.77519  2.73123  3.46354  2.40513  3.72494  3.29354  2.67741  2.69355  4.24690  2.90347  2.73739  3.18146  2.89801  2.37887  2.77519  2.98518  4.58477  3.61503
          0.02079  4.27969  5.00204  0.61958  0.77255  0.56734  0.83709
    100   2.97368  5.24752  2.57455  0.94635  4.53740  3.42687  3.87526  4.03008  2.71108  3.61412  4.49134  2.96815  3.99048  3.05519  3.14678  2.93594  3.25631  3.67884  5.72049  4.35647    311 e - - -
          2.68618  4.42225  2.77519  2.73123  3.46354  2.40513  3.72494  3.29354  2.67741  2.69355  4.24690  2.90347  2.73739  3.18146  2.89801  2.37887  2.77519  2.98518  4.58477  3.61503
          0.02079  4.27969  5.00204  0.61958  0.77255  0.56734  0.83709
    101   3.13182  4.57689  4.92583  4.47021  3.51791  4.53092  5.13701  0.81055  4.33368  2.12108  3.45946  4.66074  4.87523  4.59828  4.50940  3.94204  3.51613  1.78164  5.60244  4.37052    312 i - - -
          2.68618  4.42225  2.77519  2.73123  3.46354  2.40513  3.72494  3.29354  2.67741  2.69355  4.24690  2.90347  2.73739  3.18146  2.89801  2.37887  2.77519  2.98518  4.58477  3.61503
          0.02977  4.27969  4.16809  0.61958  0.77255  0.56734  0.83709
    102   3.25642  4.55037  4.98204  4.46120  3.52625  4.60518  5.06488  0.94001  4.31676  1.77704  3.34121  4.66808  4.86640  4.53926  4.47338  3.98088  3.47359  1.75944  5.48979  4.33138    313 i - - -
          2.68618  4.42225  2.77519  2.73123  3.46354  2.40513  3.72494  3.29354  2.67741  2.69355  4.24690  2.90347  2.73739  3.18146  2.89801  2.37887  2.77519  2.98518  4.58477  3.61503
          0.02097  4.27089  4.99324  0.61958  0.77255  0.57836  0.82284
    103   3.57698  4.91821  4.98483  4.53043  3.02469  4.69041  4.95867  2.38976  4.31900  0.59861  3.03638  4.75938  4.92810  4.47739  4.42287  4.13117  3.82546  2.55341  5.19161  3.94468    314 L - - -
          2.68618  4.42225  2.77519  2.73123  3.46354  2.40513  3.72494  3.29354  2.67741  2.69355  4.24690  2.90347  2.73739  3.18146  2.89801  2.37887  2.77519  2.98518  4.58477  3.61503
          0.02417  4.27089  4.61414  0.61958  0.77255  0.57836  0.82284
    104   3.00406  4.59308  4.01202  3.45454  3.41242  3.98601  4.21177  2.62616  2.57663  1.03527  3.17537  3.79538  4.33976  3.55520  3.28773  3.31089  3.23514  2.58173  5.11264  3.91123    315 l - - -
          2.68618  4.42225  2.77519  2.73123  3.46354  2.40513  3.72494  3.29354  2.67741  2.69355  4.24690  2.90347  2.73739  3.18146  2.89801  2.37887  2.77519  2.98518  4.58477  3.61503
          0.02338  4.28047  4.68120  0.61958  0.77255  0.58223  0.81792
    105   2.85626  4.98371  2.75378  2.62231  4.24647  3.37227  3.99610  4.02940  2.88546  3.63476  4.52874  0.98313  4.00508  3.23436  3.28210  2.76797  3.21611  3.62564  5.60915  3.96105    316 n - - -
          2.68618  4.42225  2.77519  2.73123  3.46354  2.40513  3.72494  3.29354  2.67741  2.69355  4.24690  2.90347  2.73739  3.18146  2.89801  2.37887  2.77519  2.98518  4.58477  3.61503
          0.02082  4.27791  5.00026  0.61958  0.77255  0.58540  0.81392
    106   1.91599  4.31108  3.66054  3.42759  4.56595  3.07748  4.49197  3.95807  3.49673  3.68638  4.52064  3.51725  3.85752  3.77855  3.78052  0.84605  2.87327  3.37036  5.91611  4.70790    317 s - - -
          2.68618  4.42225  2.77519  2.73123  3.46354  2.40513  3.72494  3.29354  2.67741  2.69355  4.24690  2.90347  2.73739  3.18146  2.89801  2.37887  2.77519  2.98518  4.58477  3.61503
          0.02663  4.27791  4.38951  0.61958  0.77255  0.58540  0.81392
    107   2.91615  4.95735  3.08492  2.72503  3.20486  3.60254  1.36792  3.65896  2.68580  3.21006  4.12883  2.64552  4.06522  3.09533  3.05296  2.95379  3.16995  3.36935  4.86428  3.27468    318 h - - -
          2.68618  4.42225  2.77519  2.73123  3.46354  2.40513  3.72494  3.29354  2.67741  2.69355  4.24690  2.90347  2.73739  3.18146  2.89801  2.37887  2.77519  2.98518  4.58477  3.61503
          0.02094  4.27223  4.99457  0.61958  0.77255  0.59241  0.80519
    108   3.11988  5.52963  0.76136  2.32769  4.92639  3.34694  4.04811  4.52640  3.16721  4.09039  5.00115  2.88542  4.03240  3.25065  3.77868  2.87558  3.47071  4.07980  6.18134  4.66755    319 d - - -
          2.68618  4.42225  2.77519  2.73123  3.46354  2.40513  3.72494  3.29354  2.67741  2.69355  4.24690  2.90347  2.73739  3.18146  2.89801  2.37887  2.77519  2.98518  4.58477  3.61503
          0.02094  4.27220  4.99454  0.61958  0.77255  0.58851  0.81003
    109   2.51982  4.48166  3.21680  3.08313  3.79170  0.93082  4.26166  3.77301  3.27075  3.48192  4.35897  3.37442  3.92383  3.55337  3.61768  2.60715  2.98512  3.32028  5.63660  4.30775    320 g - - -
          2.68618  4.42225  2.77519  2.73123  3.46354  2.40513  3.72494  3.29354  2.67741  2.69355  4.24690  2.90347  2.73739  3.18146  2.89801  2.37887  2.77519  2.98518  4.58477  3.61503
          0.02106  4.27400  4.97472  0.61958  0.77255  0.59025  0.80787
    110   2.43351  4.40594  3.45069  3.10880  4.38555  3.16250  4.22123  3.79723  3.13161  3.46512  4.24171  3.16992  3.82690  3.45983  3.47846  1.06368  2.12350  3.30214  5.71104  4.46396    321 s - - -
          2.68618  4.42225  2.77519  2.73123  3.46354  2.40513  3.72494  3.29354  2.67741  2.69355  4.24690  2.90347  2.73739  3.18146  2.89801  2.37887  2.77519  2.98518  4.58477  3.61503
          0.02091  4.27365  4.99599  0.61958  0.77255  0.59043  0.80764
    111   2.49004  4.45716  3.37336  3.06951  4.29035  3.18980  4.23705  3.81255  3.12376  3.49967  4.35838  3.37232  3.89693  3.48796  3.33979  0.88058  2.80467  3.33412  5.71810  4.44492    322 s - - -
          2.68618  4.42225  2.77519  2.73123  3.46354  2.40513  3.72494  3.29354  2.67741  2.69355  4.24690  2.90347  2.73739  3.18146  2.89801  2.37887  2.77519  2.98518  4.58477  3.61503
          0.02091  4.27365  4.99599  0.61958  0.77255  0.50925  0.91865
    112   2.18451  3.80164  3.21847  2.90004  4.12859  3.29315  4.00100  3.49778  2.89212  3.18881  4.02232  3.13322  3.87892  3.21683  3.22799  1.25786  2.76401  3.14263  5.46446  4.19781    323 s - - -
          2.68618  4.42225  2.77519  2.73123  3.46354  2.40513  3.72494  3.29354  2.67741  2.69355  4.24690  2.90347  2.73739  3.18146  2.89801  2.37887  2.77519  2.98518  4.58477  3.61503
          0.02014  4.31087  5.03322  0.61958  0.77255  0.54244  0.87067
    113   3.58372  5.05303  4.16288  3.87579  2.28882  4.07049  3.37039  3.69386  3.69699  3.09469  4.26302  3.95416  4.66562  3.96564  3.87043  3.66470  3.83944  3.44930  3.94555  0.69106    324 Y - - -
          2.68618  4.42225  2.77519  2.73123  3.46354  2.40513  3.72494  3.29354  2.67741  2.69355  4.24690  2.90347  2.73739  3.18146  2.89801  2.37887  2.77519  2.98518  4.58477  3.61503
          0.02014  4.31087  5.03322  0.61958  0.77255  0.52989  0.88835
    114   2.79113  5.15628  2.72903  2.18926  4.45795  3.46532  3.71245  3.90083  2.39110  3.37429  4.23167  2.95449  3.90948  1.46477  2.88490  2.74503  3.02674  3.27513  5.60645  4.23645    325 q - - -
          2.68618  4.42225  2.77519  2.73123  3.46354  2.40513  3.72494  3.29354  2.67741  2.69355  4.24690  2.90347  2.73739  3.18146  2.89801  2.37887  2.77519  2.98518  4.58477  3.61503
          0.02012  4.31214  5.03448  0.61958  0.77255  0.53507  0.88099
    115   3.46308  4.79443  5.02530  4.46066  2.84119  4.68372  4.90734  2.38151  4.31517  1.32179  1.17972  4.69742  4.86118  4.39376  4.41466  4.02838  3.68060  2.52659  5.17938  4.04040    326 m - - -
          2.68618  4.42225  2.77519  2.73123  3.46354  2.40513  3.72494  3.29354  2.67741  2.69355  4.24690  2.90347  2.73739  3.18146  2.89801  2.37887  2.77519  2.98518  4.58477  3.61503
          0.02002  4.31685  5.03920  0.61958  0.77255  0.53507  0.88099
    116   2.67155  4.18207  4.64153  4.07028  3.42371  4.16614  4.54658  1.27588  3.93765  1.93489  2.84468  4.11265  4.49659  4.13762  4.07342  3.47847  3.14095  1.78093  5.10506  3.92420    327 i - - -
          2.68618  4.42225  2.77520  2.73123  3.46354  2.40513  3.72490  3.29354  2.67741  2.69355  4.24690  2.90347  2.73740  3.18146  2.89801  2.37886  2.77520  2.98518  4.58477  3.61503
          0.06962  3.88700  3.06297  0.57819  0.82306  0.50897  0.91908
    117   1.85494  4.39141  3.46496  3.16883  4.41946  2.94442  4.26235  3.82404  3.23497  3.43379  4.33934  3.40181  1.21781  3.54194  3.57164  2.51524  2.89670  3.31798  5.75494  4.52287    329 p - - -
          2.68618  4.42225  2.77519  2.73123  3.46354  2.40513  3.72494  3.29354  2.67741  2.69355  4.24690  2.90347  2.73739  3.18146  2.89801  2.37887  2.77519  2.98518  4.58477  3.61503
          0.03102  4.28759  4.08618  0.61958  0.77255  0.56198  0.84416
    118   2.60399  4.60229  3.17059  2.94342  4.58221  0.79471  4.35608  4.01898  3.30495  3.67296  4.61384  3.38457  3.97690  3.62413  3.63161  2.77592  3.10673  3.46536  5.89486  4.63211    330 g - - -
          2.68617  4.42228  2.77518  2.73122  3.46356  2.40515  3.72497  3.29343  2.67743  2.69354  4.24675  2.90349  2.73742  3.18143  2.89803  2.37889  2.77522  2.98516  4.58455  3.61496
          0.05131  3.63687  3.74326  1.14323  0.38388  0.52551  0.89466
    119   2.70534  3.87860  4.39109  3.79681  3.08353  3.85667  4.17759  1.66863  3.50425  1.75392  2.69022  3.90317  4.21025  3.71042  3.74886  3.15888  2.93715  2.14620  4.74609  3.45139    342 i - - -
          2.68618  4.42225  2.77519  2.73123  3.46354  2.40513  3.72494  3.29354  2.67741  2.69355  4.24690  2.90347  2.73739  3.18146  2.89801  2.37887  2.77519  2.98518  4.58477  3.61503
          0.02270  4.29048  4.73910  0.61958  0.77255  0.56975  0.83395
    120   3.49786  4.82329  4.79861  4.36565  0.88699  4.48178  4.00732  2.77311  4.19684  2.02634  3.48431  4.33011  4.77521  4.26548  4.27740  3.82087  3.73074  2.70787  4.20173  2.49739    343 f - - -
          2.68618  4.42225  2.77519  2.73123  3.46354  2.40513  3.72494  3.29354  2.67741  2.69355  4.24690  2.90347  2.73739  3.18146  2.89801  2.37887  2.77519  2.98518  4.58477  3.61503
          0.03005  4.28839  4.14294  0.61958  0.77255  0.57241  0.83048
    121   3.06900  4.93090  3.59192  2.90332  4.48882  3.75527  3.40989  3.89064  1.99494  3.37646  4.25671  3.30769  4.12255  2.88015  1.05654  3.09354  3.25130  3.42401  5.47395  4.26621    344 r - - -
          2.68618  4.42225  2.77519  2.73123  3.46354  2.40513  3.72494  3.29354  2.67741  2.69355  4.24690  2.90347  2.73739  3.18146  2.89801  2.37887  2.77519  2.98518  4.58477  3.61503
          0.02808  4.27474  4.28521  0.61958  0.77255  0.57715  0.82439
    122   2.94571  4.39916  4.36049  3.80774  1.32105  4.04610  4.10629  2.50620  3.67043  2.03465  3.23051  3.98072  4.37931  3.60696  3.83498  3.34931  3.19150  2.24755  4.55907  3.00041    345 f - - -
          2.68618  4.42225  2.77519  2.73123  3.46354  2.40513  3.72494  3.29354  2.67741  2.69355  4.24690  2.90347  2.73739  3.18146  2.89801  2.37887  2.77519  2.98518  4.58477  3.61503
          0.02275  4.27310  4.76110  0.61958  0.77255  0.58885  0.80960
    123   2.70082  3.58260  4.12796  3.56182  3.40388  3.77692  4.19238  2.30020  3.38323  2.38599  3.37757  3.78775  4.18920  3.69164  3.25782  2.99805  2.96170  1.21914  4.94915  3.74677    346 v - - -
          2.68618  4.42225  2.77519  2.73123  3.46354  2.40513  3.72494  3.29354  2.67741  2.69355  4.24690  2.90347  2.73739  3.18146  2.89801  2.37887  2.77519  2.98518  4.58477  3.61503
          0.02096  4.27131  4.99365  0.61958  0.77255  0.59104  0.80687
    124   2.51650  0.77577  4.38744  4.12007  4.04523  3.35115  4.74033  3.14260  3.90452  3.09280  4.17859  3.97135  4.10301  4.23410  4.03227  2.86949  3.09798  2.85601  5.58594  4.25305    347 c - - -
          2.68618  4.42225  2.77520  2.73123  3.46354  2.40513  3.72495  3.29354  2.67741  2.69355  4.24690  2.90347  2.73740  3.18146  2.89796  2.37887  2.77520  2.98518  4.58477  3.61503
          0.04933  3.62561  3.83980  0.55280  0.85645  0.53914  0.87527
    125   2.44144  4.54783  3.26753  2.71791  3.74472  3.30604  3.54585  3.05918  2.66711  2.52135  3.64305  3.17947  3.92742  2.84455  3.06357  2.73745  1.76683  2.86057  5.12234  3.85272    349 t - - -
          2.68618  4.42225  2.77519  2.73123  3.46354  2.40513  3.72494  3.29354  2.67741  2.69355  4.24690  2.90347  2.73739  3.18146  2.89801  2.37887  2.77519  2.98518  4.58477  3.61503
          0.02077  4.28063  5.00298  0.61958  0.77255  0.57950  0.82139
    126   2.92610  5.15752  2.74711  2.52879  4.55478  3.45597  3.85680  4.03703  2.40607  3.58616  4.43730  1.13890  4.00059  3.02449  2.79809  2.91343  3.19248  3.61768  5.71586  4.36401    350 n - - -
          2.68618  4.42225  2.77519  2.73123  3.46354  2.40513  3.72494  3.29354  2.67741  2.69355  4.24690  2.90347  2.73739  3.18146  2.89801  2.37887  2.77519  2.98518  4.58477  3.61503
          0.02077  4.28063  5.00298  0.61958  0.77255  0.57950  0.82139
    127   2.52875  4.52362  2.87981  2.91088  4.60507  1.03663  4.24603  4.07584  3.23719  3.71494  4.53694  3.25988  3.89019  3.47699  3.64020  2.12280  2.98911  3.50864  5.90563  4.61909    351 g - - -
          2.68618  4.42225  2.77519  2.73123  3.46354  2.40513  3.72494  3.29354  2.67741  2.69355  4.24690  2.90347  2.73739  3.18146  2.89801  2.37887  2.77519  2.98518  4.58477  3.61503
          0.02306  4.28063  4.71492  0.61958  0.77255  0.54869  0.86205
    128   3.36292  4.23723  5.03254  4.45770  3.02886  4.62216  4.92369  2.10740  4.32626  0.75823  2.81676  4.67184  4.81638  4.39998  4.41581  3.96328  3.58394  2.35943  5.22478  4.14574    352 l - - -
          2.68618  4.42225  2.77519  2.73123  3.46354  2.40513  3.72494  3.29354  2.67741  2.69355  4.24690  2.90347  2.73739  3.18146  2.89801  2.37887  2.77519  2.98518  4.58477  3.61503
          0.02052  4.29234  5.01468  0.61958  0.77255  0.54991  0.86039
    129   3.08578  4.52238  4.93198  4.41251  3.73224  4.54997  5.13102  1.78912  4.30158  2.10398  3.53073  4.63647  4.87202  4.57956  4.49869  3.93366  3.47134  0.80441  5.66809  4.45732    353 v - - -
          2.68618  4.42225  2.77519  2.73123  3.46354  2.40513  3.72494  3.29354  2.67741  2.69355  4.24690  2.90347  2.73739  3.18146  2.89801  2.37887  2.77519  2.98518  4.58477  3.61503
          0.02038  4.29941  5.02176  0.61958  0.77255  0.54929  0.86123
    130   2.38112  1.77508  3.90620  3.34920  3.19721  3.59037  4.03773  2.70677  3.24990  2.37920  3.39348  3.60028  4.04337  3.51531  3.40971  2.74027  2.59171  2.47038  4.88807  3.65628    354 c - - -
          2.68618  4.42225  2.77519  2.73123  3.46354  2.40513  3.72494  3.29354  2.67741  2.69355  4.24690  2.90347  2.73739  3.18146  2.89801  2.37887  2.77519  2.98518  4.58477  3.61503
          0.02031  4.30247  5.02482  0.61958  0.77255  0.55221  0.85726
    131   2.72008  4.84336  2.88990  2.55369  4.07622  1.57052  3.71870  3.53369  2.56780  3.12290  3.98614  3.05891  3.92240  2.60100  2.97847  2.73224  2.97076  3.21880  4.66738  4.03651    355 g - - -
          2.68618  4.42225  2.77519  2.73123  3.46354  2.40513  3.72494  3.29354  2.67741  2.69355  4.24690  2.90347  2.73739  3.18146  2.89801  2.37887  2.77519  2.98518  4.58477  3.61503
          0.02031  4.30247  5.02482  0.61958  0.77255  0.55221  0.85726
    132   2.68506  5.12814  2.57128  2.28763  4.43951  3.42308  3.47059  3.90512  2.36713  3.41769  4.18339  1.91132  3.84186  2.67944  2.77668  2.62111  2.44874  3.43825  5.57813  4.18217    356 n - - -
          2.68619  4.42226  2.77521  2.73124  3.46355  2.40500  3.72496  3.29355  2.67742  2.69356  4.24691  2.90348  2.73741  3.18147  2.89802  2.37888  2.77521  2.98519  4.58478  3.61504
          0.10699  2.55955  3.72454  0.38413  1.14270  0.55221  0.85726
    133   2.60637  4.96582  2.85936  2.41544  4.25033  3.43664  3.45498  3.68810  2.34608  3.25138  3.87656  1.99158  3.84458  2.78818  2.90202  2.37308  2.41317  3.32765  5.45529  4.06446    358 n - - -
          2.68618  4.42225  2.77519  2.73123  3.46354  2.40513  3.72494  3.29354  2.67741  2.69355  4.24690  2.90347  2.73739  3.18146  2.89801  2.37887  2.77519  2.98518  4.58477  3.61503
          0.02094  4.27249  4.99484  0.61958  0.77255  0.57462  0.82764
    134   2.77466  4.34599  4.56975  3.99157  1.50352  4.11840  4.37050  2.08769  3.85070  1.81734  3.08453  4.14765  4.43149  4.00738  3.97056  3.42955  3.18272  2.15353  4.68847  3.60298    359 f - - -
          2.68618  4.42225  2.77519  2.73123  3.46354  2.40513  3.72494  3.29354  2.67741  2.69355  4.24690  2.90347  2.73739  3.18146  2.89801  2.37887  2.77519  2.98518  4.58477  3.61503
          0.02094  4.27246  4.99481  0.61958  0.77255  0.56995  0.83369
    135   2.43453  4.76285  2.68288  2.51359  4.06848  1.81130  3.74388  3.46501  2.57675  2.93966  3.58225  3.03946  3.83064  2.91402  3.02967  2.68301  2.87807  3.14519  5.36240  4.02934    360 g - - -
          2.68618  4.42225  2.77519  2.73123  3.46354  2.40513  3.72494  3.29354  2.67741  2.69355  4.24690  2.90347  2.73739  3.18146  2.89801  2.37887  2.77519  2.98518  4.58477  3.61503
          0.02086  4.27608  4.99843  0.61958  0.77255  0.57198  0.83105
    136   2.49820  5.39647  2.17391  1.27787  4.70678  3.34430  3.77544  4.19637  2.50702  3.69491  4.49007  2.84863  3.91189  2.91187  3.18843  2.71445  3.14229  3.77513  5.85356  4.40390    361 e - - -
          2.68618  4.42225  2.77519  2.73123  3.46354  2.40513  3.72494  3.29354  2.67741  2.69355  4.24690  2.90347  2.73739  3.18146  2.89801  2.37887  2.77519  2.98518  4.58477  3.61503
          0.02374  4.27608  4.64961  0.61958  0.77255  0.57198  0.83105
    137   2.74268  4.22640  4.06022  3.49206  3.25117  3.83349  4.12883  1.37087  3.35857  2.17381  3.28014  3.75712  4.18936  3.16392  3.58101  3.12816  2.97617  2.11850  4.85397  3.67283    362 i - - -
          2.68618  4.42225  2.77519  2.73123  3.46354  2.40513  3.72494  3.29354  2.67741  2.69355  4.24690  2.90347  2.73739  3.18146  2.89801  2.37887  2.77519  2.98518  4.58477  3.61503
          0.02092  4.27326  4.99561  0.61958  0.77255  0.57551  0.82650
    138   2.97539  5.00389  3.41493  2.77132  4.57516  3.67451  3.68254  3.94475  1.81261  3.43247  4.26875  3.21269  4.05449  2.84135  1.27827  2.65845  3.03699  3.60568  5.53129  4.30770    363 r - - -
          2.68621  4.42164  2.77522  2.73126  3.46348  2.40512  3.72497  3.29349  2.67744  2.69351  4.24692  2.90349  2.73738  3.18149  2.89803  2.37886  2.77518  2.98521  4.58480  3.61506
          0.07582  2.71440  4.99561  0.80717  0.59080  0.57551  0.82650
    139   2.99718  4.39904  4.53289  3.71283  3.67189  4.24453  4.72851  1.72668  3.89720  2.37702  3.53365  4.25807  4.60411  4.19059  4.11821  3.59212  3.11194  0.94974  5.41596  4.20601    369 v - - -
          2.68618  4.42225  2.77519  2.73123  3.46354  2.40513  3.72494  3.29354  2.67741  2.69355  4.24690  2.90347  2.73739  3.18146  2.89801  2.37887  2.77519  2.98518  4.58477  3.61503
          0.04592  4.27014  3.47683  0.61958  0.77255  0.57551  0.82650
    140   2.73149  4.73973  3.28973  2.74031  3.96189  3.53148  3.76920  3.43698  2.44716  3.04764  3.91781  3.18718  1.67886  2.96575  2.29809  2.76250  2.97693  3.14297  4.53886  3.95617    370 p - - -
          2.68618  4.42225  2.77519  2.73123  3.46354  2.40513  3.72494  3.29354  2.67741  2.69355  4.24690  2.90347  2.73739  3.18146  2.89801  2.37887  2.77519  2.98518  4.58477  3.61503
          0.02151  4.24572  4.96807  0.61958  0.77255  0.55312  0.85602
    141   3.19014  5.00152  3.52726  3.14192  2.81907  3.86884  1.09046  3.61645  2.86552  2.91976  4.14496  3.50073  4.30226  3.36974  3.13638  3.25140  3.43338  3.40853  4.41598  2.63706    371 h - - -
          2.68618  4.42225  2.77519  2.73123  3.46354  2.40513  3.72494  3.29354  2.67741  2.69355  4.24690  2.90347  2.73739  3.18146  2.89801  2.37887  2.77519  2.98518  4.58477  3.61503
          0.02108  4.26591  4.98825  0.61958  0.77255  0.57551  0.82650
    142   2.67955  4.90531  3.15447  2.57626  4.29217  3.52764  3.68480  3.68811  1.42115  3.24672  3.67749  3.06891  3.92363  2.82321  2.53829  2.34564  2.97875  3.35507  5.44000  4.13889    372 k - - -
          2.68618  4.42225  2.77519  2.73123  3.46354  2.40513  3.72494  3.29354  2.67741  2.69355  4.24690  2.90347  2.73739  3.18146  2.89801  2.37887  2.77519  2.98518  4.58477  3.61503
          0.02109  4.26544  4.98779  0.61958  0.77255  0.57551  0.82650
    143   2.52266  4.39496  3.44054  3.02410  4.11411  1.17842  4.07278  3.51179  2.91823  3.19717  3.51577  3.34117  3.90728  3.31989  3.07272  2.57324  2.91200  3.13558  5.46879  4.20854    373 g - - -
          2.68619  4.42226  2.77521  2.73124  3.46355  2.40514  3.72491  3.29349  2.67742  2.69356  4.24691  2.90348  2.73741  3.18141  2.89793  2.37887  2.77521  2.98519  4.58478  3.61504
          0.09321  3.13194  3.09310  0.64025  0.74900  0.57551  0.82650
    144   3.04266  5.52672  0.93365  2.24281  4.91082  3.31166  3.93458  4.44468  2.99407  3.97762  4.84737  2.51806  3.96578  3.11494  3.59628  2.94688  3.14600  4.00215  6.12919  4.61503    376 d - - -
          2.68618  4.42225  2.77519  2.73123  3.46354  2.40513  3.72494  3.29354  2.67741  2.69355  4.24690  2.90347  2.73739  3.18146  2.89801  2.37887  2.77519  2.98518  4.58477  3.61503
          0.02198  4.22438  4.94673  0.61958  0.77255  0.62197  0.76978
    145   2.76399  4.29416  4.43170  3.90210  3.55669  4.04707  4.53754  1.28080  3.78088  2.38710  3.45843  3.87812  4.43996  4.04718  3.98069  3.21889  3.13576  1.44878  5.21898  4.00883    377 i - - -
          2.68618  4.42225  2.77519  2.73123  3.46354  2.40513  3.72494  3.29354  2.67741  2.69355  4.24690  2.90347  2.73739  3.18146  2.89801  2.37887  2.77519  2.98518  4.58477  3.61503
          0.02196  4.22515  4.94749  0.61958  0.77255  0.62197  0.76978
    146   2.51703  4.28941  3.73014  3.17684  3.46698  3.60832  4.01078  2.46672  3.07964  2.41263  3.42570  3.52296  4.03980  2.93882  3.38010  2.95802  2.73851  1.47269  4.96652  3.74818    378 v - - -
          2.68618  4.42225  2.77519  2.73123  3.46354  2.40513  3.72494  3.29354  2.67741  2.69355  4.24690  2.90347  2.73739  3.18146  2.89801  2.37887  2.77519  2.98518  4.58477  3.61503
          0.02196  4.22515  4.94749  0.61958  0.77255  0.62197  0.76978
    147   2.64624  4.90151  2.84191  2.36913  4.15312  1.78714  3.48667  3.57480  2.41299  3.16781  3.98618  2.89831  3.87033  2.83876  2.82704  2.70988  2.92299  3.24702  4.86846  4.06087    379 g - - -
          2.68618  4.42225  2.77519  2.73123  3.46354  2.40513  3.72494  3.29354  2.67741  2.69355  4.24690  2.90347  2.73739  3.18146  2.89801  2.37887  2.77519  2.98518  4.58477  3.61503
          0.02288  4.22406  4.83012  0.61958  0.77255  0.61816  0.77422
    148   2.80617  5.18819  2.80421  2.40737  4.54099  3.49942  3.65167  3.97564  2.03253  3.44706  4.24847  2.97905  3.87809  1.63792  2.32275  2.77482  3.02421  3.58815  5.57914  4.24390    380 q - - -
          2.68618  4.42225  2.77519  2.73123  3.46354  2.40513  3.72494  3.29354  2.67741  2.69355  4.24690  2.90347  2.73739  3.18146  2.89801  2.37887  2.77519  2.98518  4.58477  3.61503
          0.02197  4.22490  4.94725  0.61958  0.77255  0.62091  0.77101
    149   3.05128  4.50422  4.62160  4.25232  3.75089  4.11026  4.99274  1.98186  4.09886  2.35703  3.65685  4.39365  4.64507  4.44163  4.29219  3.59626  3.39270  0.75291  5.63157  4.34837    381 v - - -
          2.68618  4.42225  2.77520  2.73124  3.46354  2.40513  3.72495  3.29354  2.67737  2.69351  4.24690  2.90347  2.73740  3.18147  2.89801  2.37887  2.77520  2.98519  4.58477  3.61503
          0.04001  3.52419  4.63137  0.63127  0.75911  0.62091  0.77101
    150   3.26112  4.59583  4.89322  4.45877  3.56254  4.52215  5.12608  0.81896  4.27150  2.05045  3.37446  4.65536  4.87031  4.57464  4.44205  3.95539  3.54494  1.79957  5.57728  4.33428    384 i - - -
          2.68618  4.42225  2.77519  2.73123  3.46354  2.40513  3.72494  3.29354  2.67741  2.69355  4.24690  2.90347  2.73739  3.18146  2.89801  2.37887  2.77519  2.98518  4.58477  3.61503
          0.02296  4.22071  4.82645  0.61958  0.77255  0.62390  0.76755
    151   2.97223  5.40200  2.34725  0.98777  4.77404  3.15381  3.86790  4.25962  2.79661  3.78849  4.63027  2.86036  3.60997  3.03240  3.32669  2.89999  3.26303  3.84649  5.94864  4.50713    385 e - - -
          2.68618  4.42225  2.77519  2.73123  3.46354  2.40513  3.72494  3.29354  2.67741  2.69355  4.24690  2.90347  2.73739  3.18146  2.89801  2.37887  2.77519  2.98518  4.58477  3.61503
          0.02208  4.21983  4.94217  0.61958  0.77255  0.62489  0.76640
    152   2.64239  4.59568  3.22451  3.01085  4.31916  0.87703  4.22339  3.93510  3.13213  3.58133  4.45768  3.10441  3.95977  3.50132  3.45348  2.77913  3.07975  3.47237  5.23999  4.34296    386 g - - -
          2.68618  4.42225  2.77519  2.73123  3.46354  2.40513  3.72494  3.29354  2.67741  2.69355  4.24690  2.90347  2.73739  3.18146  2.89801  2.37887  2.77519  2.98518  4.58477  3.61503
          0.03935  4.21985  3.73462  0.61958  0.77255  0.62489  0.76640
    153   0.91373  4.04454  3.91726  3.56045  4.28356  3.07687  4.45779  3.43917  3.48777  3.32211  4.21394  3.56994  3.83499  3.77891  3.74114  2.51066  2.24304  2.99144  5.70165  4.52021    387 a - - -
          2.68618  4.42225  2.77519  2.73123  3.46354  2.40513  3.72494  3.29354  2.67741  2.69355  4.24690  2.90347  2.73739  3.18146  2.89801  2.37887  2.77519  2.98518  4.58477  3.61503
          0.02246  4.20297  4.92531  0.61958  0.77255  0.64355  0.74534
    154   3.78926  5.06990  4.58421  4.30582  1.97517  4.45473  3.55859  3.58316  4.14362  2.90380  4.18113  4.13736  4.80247  4.19670  4.21962  3.85752  4.02858  3.49475  3.74370  0.67738    388 Y - - -
          2.68618  4.42225  2.77519  2.73123  3.46354  2.40513  3.72494  3.29354  2.67741  2.69355  4.24690  2.90347  2.73739  3.18146  2.89801  2.37887  2.77519  2.98518  4.58477  3.61503
          0.02248  4.20219  4.92454  0.61958  0.77255  0.64355  0.74534
    155   2.84393  5.26242  2.52229  1.27029  4.58118  3.40297  3.72571  4.04034  2.49248  3.55342  4.36027  2.88434  3.89964  2.83531  2.54858  2.79387  3.00872  3.64855  5.70971  4.31483    389 e - - -
          2.68618  4.42225  2.77519  2.73123  3.46354  2.40513  3.72494  3.29354  2.67741  2.69355  4.24690  2.90347  2.73739  3.18146  2.89801  2.37887  2.77519  2.98518  4.58477  3.61503
          0.02248  4.20219  4.92454  0.61958  0.77255  0.63714  0.75248
    156   3.08701  4.50158  4.69016  4.26689  3.52478  4.24346  4.95612  1.94379  4.12735  2.24241  3.51439  4.43254  4.69149  4.43079  4.32468  3.67138  3.40165  0.79754  5.52601  4.22852    390 v - - -
          2.68618  4.42225  2.77519  2.73123  3.46354  2.40513  3.72494  3.29354  2.67741  2.69355  4.24690  2.90347  2.73739  3.18146  2.89801  2.37887  2.77519  2.98518  4.58477  3.61503
          0.02237  4.20710  4.92944  0.61958  0.77255  0.64016  0.74910
    157   2.93558  4.44074  4.21595  3.65546  3.23291  4.01733  4.34735  2.41398  3.51875  1.06229  2.90548  3.94818  3.41510  3.77775  3.74592  3.30972  3.17765  2.29997  5.02825  3.86483    391 l - - -
          2.68618  4.42225  2.77519  2.73123  3.46354  2.40513  3.72494  3.29354  2.67741  2.69355  4.24690  2.90347  2.73739  3.18146  2.89801  2.37887  2.77519  2.98518  4.58477  3.61503
          0.02237  4.20710  4.92944  0.61958  0.77255  0.60324  0.79194
    158   2.71234  5.04145  2.41293  2.36662  4.42622  1.57158  3.77816  3.87349  2.56039  3.43988  4.25389  2.82979  3.88262  2.93223  3.01814  2.57349  3.01644  3.43099  5.64689  4.26811    392 g - - -
          2.68618  4.42225  2.77519  2.73123  3.46354  2.40513  3.72494  3.29354  2.67741  2.69355  4.24690  2.90347  2.73739  3.18146  2.89801  2.37887  2.77519  2.98518  4.58477  3.61503
          0.02197  4.22507  4.94742  0.61958  0.77255  0.62014  0.77191
    159   2.60867  4.33994  3.40679  2.57732  3.54938  3.37160  3.81835  2.48558  2.78700  2.61286  3.50077  3.27312  3.95516  2.82437  3.01198  2.80424  2.77206  1.88871  4.97590  3.73204    393 v - - -
          2.68618  4.42225  2.77519  2.73123  3.46354  2.40513  3.72494  3.29354  2.67741  2.69355  4.24690  2.90347  2.73739  3.18146  2.89801  2.37887  2.77519  2.98518  4.58477  3.61503
          0.03051  4.22507  4.17171  0.61958  0.77255  0.61514  0.77776
    160   2.41909  4.51112  4.24048  3.83280  1.13740  3.88303  4.13284  2.70259  3.73255  2.24656  3.50341  3.95803  4.36822  3.94854  3.91617  3.27502  3.27862  2.59994  4.56496  3.02199    394 f - - -
          2.68618  4.42225  2.77519  2.73123  3.46354  2.40513  3.72494  3.29354  2.67741  2.69355  4.24690  2.90347  2.73739  3.18146  2.89801  2.37887  2.77519  2.98518  4.58477  3.61503
          0.02515  4.21907  4.59260  0.61958  0.77255  0.62687  0.76413
    161   2.84174  5.48272  1.20460  1.86344  4.78817  3.33328  3.82077  4.13620  2.77707  3.79272  4.56000  2.80299  3.92193  2.97443  3.34477  2.74507  3.23191  3.85936  5.96206  4.48323    395 d - - -
          2.68618  4.42225  2.77519  2.73123  3.46354  2.40513  3.72494  3.29354  2.67741  2.69355  4.24690  2.90347  2.73739  3.18146  2.89801  2.37887  2.77519  2.98518  4.58477  3.61503
          0.02217  4.21608  4.93843  0.61958  0.77255  0.61602  0.77672
    162   2.80695  5.13140  3.21674  2.60048  4.49719  3.58673  3.64829  3.89664  1.41074  3.24062  4.09920  2.81720  3.95952  2.70560  2.03899  2.81122  3.02805  3.45914  5.50333  4.22610    396 k - - -
          2.68618  4.42225  2.77519  2.73123  3.46354  2.40513  3.72494  3.29354  2.67741  2.69355  4.24690  2.90347  2.73739  3.18146  2.89801  2.37887  2.77519  2.98518  4.58477  3.61503
          0.02956  4.22289  4.23552  0.61958  0.77255  0.62257  0.76908
    163   2.67798  4.25075  4.16089  3.47880  3.46372  3.90550  4.29007  1.92445  3.49938  2.35512  3.35837  3.86495  4.28385  3.76823  3.73556  3.07973  2.68494  1.28765  5.05115  3.84483    397 v - - -
          2.68618  4.42225  2.77519  2.73123  3.46354  2.40513  3.72494  3.29354  2.67741  2.69355  4.24690  2.90347  2.73739  3.18146  2.89801  2.37887  2.77519  2.98518  4.58477  3.61503
          0.02218  4.21559  4.93793  0.61958  0.77255  0.62690  0.76409
    164   2.60654  4.80128  2.87644  2.29921  4.03709  3.45256  3.68013  3.40977  2.41929  2.71822  3.88551  2.97226  3.67642  2.82157  2.94215  2.64817  1.88608  3.13207  5.31717  3.99121    398 t - - -
          2.68618  4.42225  2.77519  2.73123  3.46354  2.40513  3.72494  3.29354  2.67741  2.69355  4.24690  2.90347  2.73739  3.18146  2.89801  2.37887  2.77519  2.98518  4.58477  3.61503
          0.02213  4.21748  4.93982  0.61958  0.77255  0.62874  0.76199
    165   2.39954  5.26261  1.84634  1.76275  4.57124  3.32274  3.50040  4.05393  2.53207  3.55668  4.33569  2.73750  3.85645  2.82361  3.05240  2.64457  3.02359  3.50666  5.71515  4.25833    399 e - - -
          2.68618  4.42225  2.77519  2.73123  3.46354  2.40513  3.72494  3.29354  2.67741  2.69355  4.24690  2.90347  2.73739  3.18146  2.89801  2.37887  2.77519  2.98518  4.58477  3.61503
          0.02213  4.21748  4.93982  0.61958  0.77255  0.60420  0.79078
    166   2.41528  4.97770  2.89216  2.40415  4.26916  3.21068  3.47750  3.54764  2.34071  3.26666  4.05939  1.91910  3.84204  2.61101  2.88451  2.47865  2.90141  3.34506  5.46606  4.10453    400 n - - -
          2.68618  4.42225  2.77519  2.73123  3.46354  2.40513  3.72494  3.29354  2.67741  2.69355  4.24690  2.90347  2.73739  3.18146  2.89801  2.37887  2.77519  2.98518  4.58477  3.61503
          0.02187  4.22926  4.95161  0.61958  0.77255  0.61541  0.77745
    167   2.63582  4.31389  3.59201  3.01911  3.43862  3.62693  3.88801  2.68093  2.88871  2.42676  1.98852  3.39964  3.24827  3.24253  2.82362  2.86184  2.86924  2.37668  4.90570  3.68248    401 m - - -
          2.68618  4.42225  2.77519  2.73123  3.46354  2.40513  3.72494  3.29354  2.67741  2.69355  4.24690  2.90347  2.73739  3.18146  2.89801  2.37887  2.77519  2.98518  4.58477  3.61503
          0.02745  4.23001  4.38009  0.61958  0.77255  0.61541  0.77745
    168   2.62487  5.39985  1.99563  1.45076  4.70720  3.34362  3.74047  4.20468  2.50956  3.68858  4.47617  2.82090  3.88511  2.47966  3.13962  2.78031  3.11310  3.77457  5.83647  4.38203    402 e - - -
          2.68618  4.42225  2.77519  2.73123  3.46354  2.40513  3.72494  3.29354  2.67741  2.69355  4.24690  2.90347  2.73739  3.18146  2.89801  2.37887  2.77519  2.98518  4.58477  3.61503
          0.02198  4.22453  4.94688  0.61958  0.77255  0.62165  0.77016
    169   1.91723  4.68505  2.69456  2.47023  3.88697  3.47527  3.66569  3.25837  2.52036  2.90978  3.69745  3.03247  3.86564  2.87686  2.97876  2.63872  2.55590  2.79989  4.58786  3.91033    403 a - - -
          2.68618  4.42225  2.77519  2.73123  3.46354  2.40513  3.72494  3.29354  2.67741  2.69355  4.24690  2.90347  2.73739  3.18146  2.89801  2.37887  2.77519  2.98518  4.58477  3.61503
          0.02208  4.22009  4.94244  0.61958  0.77255  0.62165  0.77016
    170   2.64734  3.84170  4.18968  3.61346  3.14850  3.80803  4.11795  2.52290  3.44620  2.12967  1.54557  3.81171  4.18705  3.69207  3.62283  3.11470  2.97368  2.39064  3.37979  3.50702    404 m - - -
          2.68618  4.42225  2.77519  2.73123  3.46354  2.40513  3.72494  3.29354  2.67741  2.69355  4.24690  2.90347  2.73739  3.18146  2.89801  2.37887  2.77519  2.98518  4.58477  3.61503
          0.02195  4.22593  4.94827  0.61958  0.77255  0.62165  0.77016
    171   2.62733  5.10785  3.13233  2.57853  4.48510  3.55495  3.67287  3.88261  1.33623  3.39327  4.20651  3.07134  3.95430  2.67185  2.36987  2.50002  3.05773  3.53017  5.52190  4.23613    405 k - - -
          2.68618  4.42225  2.77519  2.73123  3.46354  2.40513  3.72494  3.29354  2.67741  2.69355  4.24690  2.90347  2.73739  3.18146  2.89801  2.37887  2.77519  2.98518  4.58477  3.61503
          0.02464  4.22593  4.63237  0.61958  0.77255  0.61530  0.77756
    172   2.56456  5.04970  2.78553  1.76786  4.35268  3.07895  3.52088  3.78349  2.41432  3.25973  4.11839  2.86733  3.64808  2.70424  2.90217  2.21490  2.77397  3.42101  5.52167  4.13671    406 e - - -
          2.68618  4.42225  2.77519  2.73123  3.46354  2.40513  3.72494  3.29354  2.67741  2.69355  4.24690  2.90347  2.73739  3.18146  2.89801  2.37887  2.77519  2.98518  4.58477  3.61503
          0.02194  4.22630  4.94865  0.61958  0.77255  0.62122  0.77065
    173   2.81439  4.31038  4.52358  3.95006  3.19572  4.12773  4.46883  1.26729  3.82260  1.84009  3.16022  4.14533  4.44668  3.92847  3.97852  3.44054  3.11462  1.90678  5.03233  3.65517    407 i - - -
          2.68618  4.42225  2.77519  2.73123  3.46354  2.40513  3.72494  3.29354  2.67741  2.69355  4.24690  2.90347  2.73739  3.18146  2.89801  2.37887  2.77519  2.98518  4.58477  3.61503
          0.02194  4.22630  4.94865  0.61958  0.77255  0.62122  0.77065
    174   2.59685  4.47529  3.11489  2.55155  3.92968  3.48680  2.32566  2.97910  2.45221  2.96118  3.79773  3.01974  3.86590  2.67509  2.65256  2.69291  2.53725  2.97551  5.23529  3.89078    408 h - - -
          2.68618  4.42225  2.77519  2.73123  3.46354  2.40513  3.72494  3.29354  2.67741  2.69355  4.24690  2.90347  2.73739  3.18146  2.89801  2.37887  2.77519  2.98518  4.58477  3.61503
          0.03721  4.22630  3.82026  0.61958  0.77255  0.62122  0.77065
    175   3.45497  4.77600  5.02665  4.47171  3.17428  4.71335  5.03340  2.17850  4.29999  0.72977  2.82472  4.73863  4.88603  4.42388  4.41958  4.07789  3.68207  2.16493  5.30830  4.24042    409 l - - -
          2.68618  4.42225  2.77519  2.73123  3.46354  2.40513  3.72494  3.29354  2.67741  2.69355  4.24690  2.90347  2.73739  3.18146  2.89801  2.37887  2.77519  2.98518  4.58477  3.61503
          0.02647  4.21136  4.48354  0.61958  0.77255  0.63793  0.75160
    176   2.58886  4.95328  2.77837  2.40007  4.32778  3.06224  3.70768  3.76890  2.49783  3.33145  4.12955  1.70754  3.68568  2.84754  2.78106  2.61472  2.65052  3.38952  5.53201  4.16956    410 n - - -
          2.68618  4.42225  2.77519  2.73123  3.46354  2.40513  3.72494  3.29354  2.67741  2.69355  4.24690  2.90347  2.73739  3.18146  2.89801  2.37887  2.77519  2.98518  4.58477  3.61503
          0.02332  4.20726  4.80864  0.61958  0.77255  0.64242  0.74658
    177   2.58395  5.06320  2.75770  2.32530  4.37519  3.37742  3.51978  3.83381  2.19950  3.34704  4.11777  2.81632  3.52398  2.58936  2.52812  1.93706  2.87997  3.43700  5.51379  4.12978    411 s - - -
          2.68618  4.42225  2.77519  2.73123  3.46354  2.40513  3.72494  3.29354  2.67741  2.69355  4.24690  2.90347  2.73739  3.18146  2.89801  2.37887  2.77519  2.98518  4.58477  3.61503
          0.02239  4.20633  4.92868  0.61958  0.77255  0.64344  0.74546
    178   2.72080  5.20747  1.69141  1.94583  4.50802  3.17836  3.55593  3.98333  2.50127  3.31468  4.27542  2.84411  3.63542  2.80530  3.01316  2.58179  2.99130  3.57760  5.66116  4.01609    412 d - - -
          2.68618  4.42225  2.77519  2.73123  3.46354  2.40513  3.72494  3.29354  2.67741  2.69355  4.24690  2.90347  2.73739  3.18146  2.89801  2.37887  2.77519  2.98518  4.58477  3.61503
          0.02692  4.20633  4.45201  0.61958  0.77255  0.64344  0.74546
    179   2.46288  5.08152  2.65221  1.21433  4.43146  3.39325  3.80953  3.76776  2.61542  3.23203  4.28433  2.95143  3.92393  2.97099  3.07430  2.81552  3.09796  3.42928  5.66827  4.29326    413 e - - -
          2.68618  4.42225  2.77519  2.73123  3.46354  2.40513  3.72494  3.29354  2.67741  2.69355  4.24690  2.90347  2.73739  3.18146  2.89801  2.37887  2.77519  2.98518  4.58477  3.61503
          0.02311  4.20186  4.84320  0.61958  0.77255  0.64824  0.74017
    180   2.70395  5.00783  3.05391  2.51333  4.04243  3.50310  3.65517  3.73467  2.15033  3.27769  4.08897  3.01804  3.90077  1.63271  2.43491  2.62435  2.97258  3.38839  5.44801  4.13315    414 q - - -
          2.68618  4.42225  2.77519  2.73123  3.46354  2.40513  3.72494  3.29354  2.67741  2.69355  4.24690  2.90347  2.73739  3.18146  2.89801  2.37887  2.77519  2.98518  4.58477  3.61503
          0.02250  4.20125  4.92360  0.61958  0.77255  0.64763  0.74083
    181   2.64213  4.99208  2.75821  2.25055  4.27883  3.38820  2.25725  3.65509  2.35003  3.26884  3.98596  2.91470  3.82221  2.64280  2.51327  2.63147  2.87195  3.35343  5.45213  3.60972    415 e - - -
          2.68618  4.42225  2.77519  2.73123  3.46354  2.40513  3.72494  3.29354  2.67741  2.69355  4.24690  2.90347  2.73739  3.18146  2.89801  2.37887  2.77519  2.98518  4.58477  3.61503
          0.03565  4.20186  3.90918  0.61958  0.77255  0.63347  0.75661
    182   2.58986  4.36530  4.46498  3.89085  3.24037  4.11998  4.45124  2.02344  3.76033  1.18310  3.12199  4.11649  4.43397  3.96172  3.93031  3.43107  3.18407  1.98554  4.76341  3.86586    416 l - - -
          2.68618  4.42225  2.77519  2.73123  3.46354  2.40513  3.72494  3.29354  2.67741  2.69355  4.24690  2.90347  2.73739  3.18146  2.89801  2.37887  2.77519  2.98518  4.58477  3.61503
          0.02819  4.19627  4.36300  0.61958  0.77255  0.65424  0.73363
    183   3.47406  4.78774  4.77573  4.33769  1.07855  4.47504  4.01333  2.71987  4.17290  1.61872  3.34167  4.32335  4.74478  4.23216  4.24874  3.83091  3.69933  2.78332  4.20286  2.51534    417 f - - -
          2.68618  4.42225  2.77519  2.73123  3.46354  2.40513  3.72494  3.29354  2.67741  2.69355  4.24690  2.90347  2.73739  3.18146  2.89801  2.37887  2.77519  2.98518  4.58477  3.61503
          0.02338  4.19078  4.83212  0.61958  0.77255  0.66002  0.72741
    184   1.56389  4.12697  3.41524  3.22759  4.39611  1.33266  4.30668  3.78698  3.29463  3.49195  4.31553  3.39532  3.79514  3.57241  3.62094  2.46601  2.80804  3.25088  5.73918  4.52437    418 g - - -
          2.68618  4.42225  2.77519  2.73123  3.46354  2.40513  3.72494  3.29354  2.67741  2.69355  4.24690  2.90347  2.73739  3.18146  2.89801  2.37887  2.77519  2.98518  4.58477  3.61503
          0.02327  4.18830  4.85018  0.61958  0.77255  0.61905  0.77318
    185   2.67532  5.09687  2.73872  2.18503  4.42619  3.44140  3.61116  3.87883  2.19173  3.36537  3.95721  2.92173  3.83681  2.45308  1.89547  2.65875  2.85408  3.44740  5.52456  4.15612    419 r - - -
          2.68618  4.42225  2.77519  2.73123  3.46354  2.40513  3.72494  3.29354  2.67741  2.69355  4.24690  2.90347  2.73739  3.18146  2.89801  2.37887  2.77519  2.98518  4.58477  3.61503
          0.02424  4.20852  4.70204  0.61958  0.77255  0.63792  0.75160
    186   1.18572  4.38428  3.45155  3.00921  3.95252  3.23151  4.02556  3.23751  2.92271  2.95747  3.73043  3.33280  3.89019  3.28674  3.09267  2.66534  2.68095  2.86281  5.34056  4.10015    420 a - - -
          2.68618  4.42225  2.77519  2.73123  3.46354  2.40513  3.72494  3.29354  2.67741  2.69355  4.24690  2.90347  2.73739  3.18146  2.89801  2.37887  2.77519  2.98518  4.58477  3.61503
          0.02237  4.20716  4.92951  0.61958  0.77255  0.63785  0.75169
    187   0.94841  4.26621  3.78408  3.38878  4.12897  3.18576  4.35201  3.10727  3.34416  3.12291  4.06026  3.53779  3.89439  3.66212  3.62575  2.56770  2.71800  2.66459  5.57932  4.36990    421 a - - -
          2.68618  4.42225  2.77519  2.73123  3.46354  2.40513  3.72494  3.29354  2.67741  2.69355  4.24690  2.90347  2.73739  3.18146  2.89801  2.37887  2.77519  2.98518  4.58477  3.61503
          0.02234  4.20842  4.93077  0.61958  0.77255  0.63908  0.75031
    188   2.86547  4.41365  3.99088  3.43178  2.94752  3.89346  3.16534  2.64495  3.26391  1.18297  3.10618  3.73243  4.24141  3.56926  3.47274  3.18156  3.09497  2.56507  4.72199  3.36536    422 l - - -
          2.68618  4.42225  2.77519  2.73123  3.46354  2.40513  3.72494  3.29354  2.67741  2.69355  4.24690  2.90347  2.73739  3.18146  2.89801  2.37887  2.77519  2.98518  4.58477  3.61503
          0.02969  4.20842  4.24175  0.61958  0.77255  0.63908  0.75031
    189   2.34904  4.21862  3.68799  2.97762  3.22548  3.58531  3.91345  2.61031  3.04146  2.29285  2.21503  3.42121  4.01214  3.32567  3.34365  2.86857  2.43882  2.36579  4.82440  3.60948    423 m - - -
          2.68618  4.42225  2.77519  2.73123  3.46354  2.40513  3.72494  3.29354  2.67741  2.69355  4.24690  2.90347  2.73739  3.18146  2.89801  2.37887  2.77519  2.98518  4.58477  3.61503
          0.02247  4.20256  4.92490  0.61958  0.77255  0.64689  0.74164
    190   2.55164  4.12429  4.13321  3.55112  3.02489  3.69338  4.04533  2.45285  3.42437  1.96617  3.20298  3.75054  4.13299  3.64259  3.59988  3.06013  2.89044  1.62020  4.53552  2.70490    424 v - - -
          2.68618  4.42225  2.77519  2.73123  3.46354  2.40513  3.72494  3.29354  2.67741  2.69355  4.24690  2.90347  2.73739  3.18146  2.89801  2.37887  2.77519  2.98518  4.58477  3.61503
          0.02428  4.20256  4.70680  0.61958  0.77255  0.62003  0.77203
    191   3.23916  5.28956  3.74278  3.00947  4.76016  3.82841  3.72252  4.10340  1.73012  3.52792  4.41664  3.37345  4.18706  2.86093  0.98314  3.22607  3.39054  3.79858  5.46143  4.40756    425 r - - -
          2.68618  4.42225  2.77519  2.73123  3.46354  2.40513  3.72494  3.29354  2.67741  2.69355  4.24690  2.90347  2.73739  3.18146  2.89801  2.37887  2.77519  2.98518  4.58477  3.61503
          0.02222  4.21388  4.93622  0.61958  0.77255  0.63447  0.75548
    192   3.42040  4.82491  4.34022  3.93190  1.86071  4.24831  3.61356  3.36101  3.80463  2.77948  3.95943  3.56248  4.59161  3.68424  3.96550  3.57769  3.64771  3.20962  3.84825  0.93279    426 y - - -
          2.68618  4.42225  2.77519  2.73123  3.46354  2.40512  3.72494  3.29354  2.67741  2.69355  4.24690  2.90347  2.73739  3.18146  2.89801  2.37887  2.77519  2.98518  4.58477  3.61503
          0.06106  4.08457  3.16045  0.60838  0.78577  0.63447  0.75548
    193   2.92853  5.49769  1.90655  1.34867  4.79791  2.62084  3.78323  4.30917  2.72544  3.79310  4.60449  2.75344  3.89512  2.80463  3.29475  2.78878  3.19932  3.86605  5.94819  4.46323    428 e - - -
          2.68618  4.42225  2.77519  2.73123  3.46354  2.40513  3.72494  3.29354  2.67741  2.69355  4.24690  2.90347  2.73739  3.18146  2.89801  2.37887  2.77519  2.98518  4.58477  3.61503
          0.02304  4.17789  4.90024  0.61958  0.77255  0.67273  0.71399
    194   2.98673  5.54532  1.13842  1.93402  4.84749  3.25900  3.82807  4.35987  2.81578  3.85522  4.68981  2.77700  3.39083  2.98724  3.32021  2.88085  3.26978  3.91949  6.01792  4.52215    429 d - - -
          2.68610  4.42228  2.77521  2.73125  3.46356  2.40513  3.72497  3.29356  2.67738  2.69357  4.24692  2.90347  2.73736  3.18149  2.89803  2.37884  2.77519  2.98521  4.58479  3.61506
          0.18382  1.82965  4.90014  0.28126  1.40581  0.50704  0.92200
    195   2.72823  5.25942  2.23595  1.42787  4.57142  3.39380  3.69940  4.05091  2.38578  3.55177  4.32702  2.83359  3.86853  2.74858  2.98328  2.70713  3.02287  3.32595  5.70232  4.28396    432 e - - -
          2.68618  4.42228  2.77522  2.73117  3.46357  2.40497  3.72497  3.29357  2.67742  2.69357  4.24693  2.90350  2.73743  3.18149  2.89802  2.37885  2.77522  2.98521  4.58480  3.61506
          0.20140  2.24273  2.57381  0.57591  0.82598  0.57070  0.83270
    196   2.60241  4.75242  2.99055  2.40513  4.10222  3.09072  3.61195  3.52093  2.33839  3.08252  3.75976  1.95938  3.83581  2.78953  2.89017  2.62318  2.68135  3.01276  5.35017  4.01312    435 n - - -
          2.68618  4.42225  2.77519  2.73123  3.46354  2.40513  3.72494  3.29354  2.67741  2.69355  4.24690  2.90347  2.73739  3.18146  2.89801  2.37887  2.77519  2.98518  4.58477  3.61503
          0.02676  4.19381  4.48145  0.61958  0.77255  0.65550  0.73227
    197   2.70958  4.97681  3.04607  2.46404  4.28182  3.48694  3.51687  3.70029  1.50359  3.25082  4.05880  3.00473  3.11525  2.78194  2.66583  2.71197  2.69037  3.35384  5.15370  4.11226    436 k - - -
          2.68618  4.42225  2.77519  2.73123  3.46354  2.40513  3.72494  3.29354  2.67741  2.69355  4.24690  2.90347  2.73739  3.18146  2.89801  2.37887  2.77519  2.98518  4.58477  3.61503
          0.02276  4.18981  4.91216  0.61958  0.77255  0.55042  0.85969
    198   2.28619  4.04142  3.33534  2.77573  3.63946  3.43622  3.41455  2.79506  2.74104  2.70325  3.54028  3.08389  3.85977  3.06439  3.10826  2.61074  1.94066  2.72543  5.04428  3.78762    437 t - - -
          2.68618  4.42226  2.77520  2.73124  3.46354  2.40513  3.72488  3.29350  2.67739  2.69355  4.24690  2.90347  2.73740  3.18142  2.89801  2.37887  2.77520  2.98519  4.58477  3.61504
          0.06384  3.38471  3.57716  0.62287  0.76874  0.56758  0.83678
    199   2.64138  4.69332  3.07931  2.80321  4.22172  3.34300  3.83859  3.73330  2.72147  3.32893  4.22654  3.20961  1.20720  3.16030  2.89851  2.76104  3.04678  3.35612  5.52599  4.21282    441 p - - -
          2.68618  4.42225  2.77519  2.73123  3.46354  2.40513  3.72494  3.29354  2.67741  2.69355  4.24690  2.90347  2.73739  3.18146  2.89801  2.37887  2.77519  2.98518  4.58477  3.61503
          0.03736  4.09483  3.91120  0.60838  0.78577  0.59068  0.80733
    200   3.11560  4.15118  4.89641  4.36556  3.63131  4.48007  4.98016  1.52086  4.25533  2.16718  3.46547  4.55249  4.78006  4.49207  4.42813  3.84096  3.36875  0.97081  5.49545  4.15379    443 v - - -
          2.68618  4.42225  2.77519  2.73123  3.46354  2.40513  3.72494  3.29354  2.67741  2.69355  4.24690  2.90347  2.73739  3.18146  2.89801  2.37887  2.77519  2.98518  4.58477  3.61503
          0.03005  4.21814  4.20822  0.61958  0.77255  0.61216  0.78127
    201   2.50662  4.57323  3.22137  2.67292  3.79824  3.49121  3.70015  2.89380  2.38800  2.80489  3.69972  3.13905  3.90032  2.97287  2.96686  2.49708  1.83791  2.89908  5.15459  3.87942    444 t - - -
          2.68618  4.42225  2.77519  2.73123  3.46354  2.40513  3.72494  3.29354  2.67741  2.69355  4.24690  2.90347  2.73739  3.18146  2.89801  2.37887  2.77519  2.98518  4.58477  3.61503
          0.05640  4.21039  3.21891  0.61958  0.77255  0.62090  0.77102
    202   2.29628  4.53413  3.21009  2.60411  3.86854  3.41465  3.81846  2.94652  2.68679  2.90154  3.77290  3.15817  1.89637  3.03969  3.06527  2.67405  2.79084  2.84536  5.23126  3.95719    445 p - - -
          2.68618  4.42225  2.77519  2.73123  3.46354  2.40513  3.72494  3.29354  2.67741  2.69355  4.24690  2.90347  2.73739  3.18146  2.89801  2.37887  2.77519  2.98518  4.58477  3.61503
          0.02306  4.17705  4.89939  0.61958  0.77255  0.64836  0.74004
    203   2.69563  5.22350  2.47047  1.38289  4.53848  3.30171  3.71605  4.00718  2.54799  3.52959  4.32811  2.84477  3.86433  2.76512  2.96625  2.34612  3.04771  3.60894  5.70277  4.28837    446 e - - -
          2.68618  4.42225  2.77519  2.73123  3.46354  2.40513  3.72494  3.29354  2.67741  2.69355  4.24690  2.90347  2.73739  3.18146  2.89801  2.37887  2.77519  2.98518  4.58477  3.61503
          0.02310  4.17508  4.89742  0.61958  0.77255  0.60468  0.79021
    204   2.73001  4.98444  2.88436  2.47704  4.17164  3.47297  3.66683  3.69714  2.31638  3.11791  4.07096  2.99138  3.88622  1.56737  2.60250  2.69021  2.91114  3.35399  5.44460  4.11376    447 q - - -
          2.68618  4.42225  2.77519  2.73123  3.46354  2.40513  3.72494  3.29354  2.67741  2.69355  4.24690  2.90347  2.73739  3.18146  2.89801  2.37887  2.77519  2.98518  4.58477  3.61503
          0.02255  4.19914  4.92149  0.61958  0.77255  0.62030  0.77172
    205   3.27933  4.56812  5.02527  4.47923  3.29440  4.63842  5.04432  1.12224  4.35964  1.45400  3.10393  4.69394  4.85652  4.50881  4.49023  3.99879  3.44283  1.85649  5.40203  4.28210    448 i - - -
          2.68618  4.42225  2.77519  2.73123  3.46354  2.40513  3.72494  3.29354  2.67741  2.69355  4.24690  2.90347  2.73739  3.18146  2.89801  2.37887  2.77519  2.98518  4.58477  3.61503
          0.02248  4.20223  4.92458  0.61958  0.77255  0.62324  0.76832
    206   3.19737  4.52221  4.85362  4.30959  3.36612  4.49540  4.88731  1.21936  4.00111  1.39419  3.19881  4.52968  4.75408  4.36120  4.30408  3.84831  3.43709  1.88399  5.32984  4.18227    449 i - - -
          2.68618  4.42225  2.77519  2.73123  3.46354  2.40513  3.72494  3.29354  2.67741  2.69355  4.24690  2.90347  2.73739  3.18146  2.89801  2.37887  2.77519  2.98518  4.58477  3.61503
          0.03611  4.19615  3.89182  0.61958  0.77255  0.62324  0.76832
    207   2.53603  4.53444  3.22104  2.58617  3.70895  3.50715  3.21124  3.03626  2.62134  2.73606  3.26220  3.08596  3.87960  2.92349  2.95485  2.68971  1.98877  2.64496  5.08632  3.81248    450 t - - -
          2.68618  4.42225  2.77519  2.73123  3.46354  2.40513  3.72494  3.29354  2.67741  2.69355  4.24690  2.90347  2.73739  3.18146  2.89801  2.37887  2.77519  2.98518  4.58477  3.61503
          0.02292  4.18296  4.90531  0.61958  0.77255  0.63754  0.75203
    208   2.30553  3.89705  3.47279  3.01523  4.01310  3.22531  3.87251  3.39626  2.95248  3.07626  3.94925  3.23687  1.41428  3.30030  3.29825  2.53917  2.78777  2.93820  5.38413  4.13864    451 p - - -
          2.68618  4.42225  2.77519  2.73123  3.46354  2.40513  3.72494  3.29354  2.67741  2.69355  4.24690  2.90347  2.73739  3.18146  2.89801  2.37887  2.77519  2.98518  4.58477  3.61503
          0.02560  4.18296  4.60252  0.61958  0.77255  0.63754  0.75203
    209   2.98576  5.06229  3.43797  2.68943  4.38900  3.68410  3.52730  3.80585  2.03955  3.29436  4.17495  3.13663  4.05104  2.82648  1.18112  3.00639  3.16948  3.45724  5.08901  4.18377    452 r - - -
          2.68617  4.42225  2.77519  2.73124  3.46354  2.40512  3.72495  3.29351  2.67741  2.69355  4.24690  2.90347  2.73739  3.18147  2.89801  2.37887  2.77519  2.98519  4.58477  3.61503
          0.03076  3.77977  4.89715  0.70271  0.68368  0.57085  0.83252
    210   2.90110  4.17953  3.61247  2.97068  4.27858  3.60868  3.75062  3.68994  2.17311  3.26224  4.15927  3.33524  4.05715  2.97292  1.07048  2.97709  3.15366  3.38309  5.40159  4.17875    459 r - - -
          2.68618  4.42225  2.77519  2.73123  3.46354  2.40513  3.72494  3.29354  2.67741  2.69355  4.24690  2.90347  2.73739  3.18146  2.89801  2.37887  2.77519  2.98518  4.58477  3.61503
          0.04379  4.17877  3.59241  0.61958  0.77255  0.59864  0.79752
    211   2.53132  4.29400  3.46994  2.87846  3.04131  3.50916  3.60081  2.71128  2.83875  2.51102  3.42468  3.27134  3.95234  3.07726  2.32390  2.79012  2.82923  2.57717  3.17424  3.31494    460 r - - -
          2.68618  4.42225  2.77519  2.73123  3.46354  2.40513  3.72494  3.29354  2.67741  2.69355  4.24690  2.90347  2.73739  3.18146  2.89801  2.37887  2.77519  2.98518  4.58477  3.61503
          0.03272  4.16000  4.09923  0.61958  0.77255  0.62200  0.76975
    212   2.91764  5.44859  2.17885  1.06009  4.76121  3.30186  3.81876  4.24726  2.76312  3.74492  4.62175  2.77102  3.91128  2.98218  3.31801  2.81687  3.24470  3.83811  5.94553  4.47415    461 e - - -
          2.68618  4.42225  2.77519  2.73123  3.46354  2.40513  3.72494  3.29354  2.67741  2.69355  4.24690  2.90347  2.73739  3.18146  2.89801  2.37887  2.77519  2.98518  4.58477  3.61503
          0.02818  4.15095  4.42006  0.61958  0.77255  0.63152  0.75883
    213   3.11776  5.49674  0.79502  2.28084  4.83767  3.31774  3.99893  4.43586  3.10724  4.00486  4.93186  2.82736  3.99101  3.20641  3.70190  3.02574  3.45403  4.01963  6.05633  4.59544    462 d - - -
          2.68618  4.42225  2.77519  2.73123  3.46354  2.40513  3.72494  3.29354  2.67741  2.69355  4.24690  2.90347  2.73739  3.18146  2.89801  2.37887  2.77519  2.98518  4.58477  3.61503
          0.02378  4.14649  4.86884  0.61958  0.77255  0.62704  0.76393
    214   2.93393  5.17837  3.35364  2.65501  4.57896  3.65242  3.57056  3.82680  1.30557  3.41468  4.24835  3.08490  4.01409  2.76513  1.81656  2.95523  3.14634  3.61252  5.49269  4.12952    463 k - - -
          2.68618  4.42225  2.77519  2.73123  3.46354  2.40513  3.72494  3.29354  2.67741  2.69355  4.24690  2.90347  2.73739  3.18146  2.89801  2.37887  2.77519  2.98518  4.58477  3.61503
          0.02432  4.14852  4.79863  0.61958  0.77255  0.63126  0.75911
    215   2.38000  4.95867  2.98100  2.42952  4.25987  3.31565  3.61846  3.68762  2.13048  3.19909  3.96306  2.95209  3.78076  1.96950  2.59162  2.59673  2.81840  3.32987  5.42362  4.08384    464 q - - -
          2.68618  4.42225  2.77519  2.73123  3.46354  2.40513  3.72494  3.29354  2.67741  2.69355  4.24690  2.90347  2.73739  3.18146  2.89801  2.37887  2.77519  2.98518  4.58477  3.61503
          0.02375  4.14794  4.87029  0.61958  0.77255  0.63186  0.75844
    216   2.71832  5.16531  2.15848  2.19080  4.46878  3.31823  3.65782  3.93986  2.44882  3.41730  4.14072  1.87272  3.52907  2.78311  2.97810  2.58892  2.94910  3.53752  5.62435  4.07490    465 n - - -
          2.68618  4.42225  2.77519  2.73123  3.46354  2.40513  3.72494  3.29354  2.67741  2.69355  4.24690  2.90347  2.73739  3.18146  2.89801  2.37887  2.77519  2.98518  4.58477  3.61503
          0.02600  4.14755  4.61884  0.61958  0.77255  0.63186  0.75844
    217   3.04447  5.47246  0.88121  2.22970  4.87377  3.05632  3.94820  4.42229  3.03371  3.97111  4.86318  2.81736  3.95392  3.14109  3.63356  2.95951  3.38131  3.98802  6.08304  4.57054    466 d - - -
          2.68618  4.42225  2.77519  2.73123  3.46354  2.40513  3.72494  3.29354  2.67741  2.69355  4.24690  2.90347  2.73739  3.18146  2.89801  2.37887  2.77519  2.98518  4.58477  3.61503
          0.02867  4.14536  4.38784  0.61958  0.77255  0.60326  0.79192
    218   3.43237  4.75702  4.95113  4.43004  3.13554  4.66347  4.97463  1.97025  4.23587  0.76395  2.97517  4.69042  4.85923  4.39653  4.36038  4.04941  3.66653  2.27220  5.25661  4.12231    467 l - - -
          2.68618  4.42225  2.77519  2.73123  3.46354  2.40513  3.72494  3.29354  2.67741  2.69355  4.24690  2.90347  2.73739  3.18146  2.89801  2.37887  2.77519  2.98518  4.58477  3.61503
          0.02372  4.14919  4.87154  0.61958  0.77255  0.59831  0.79793
    219   2.96277  4.62286  3.81158  3.41713  2.95944  3.35757  3.90188  3.33065  3.09786  2.92522  3.94059  3.54912  4.21114  3.57199  3.20681  3.15382  3.26860  3.10115  1.09957  2.96077    468 w - - -
          2.68618  4.42225  2.77519  2.73123  3.46354  2.40513  3.72494  3.29354  2.67741  2.69355  4.24690  2.90347  2.73739  3.18146  2.89801  2.37887  2.77519  2.98518  4.58477  3.61503
          0.02342  4.16153  4.88388  0.61958  0.77255  0.60920  0.78480
    220   2.42489  4.34628  3.48135  3.06294  3.98667  3.23779  4.08126  3.25976  2.99274  3.04404  3.79257  3.34877  3.86762  3.35380  3.31949  2.30526  1.25452  2.92998  5.38820  4.04301    469 t - - -
          2.68618  4.42225  2.77519  2.73123  3.46354  2.40513  3.72494  3.29354  2.67741  2.69355  4.24690  2.90347  2.73739  3.18146  2.89801  2.37887  2.77519  2.98518  4.58477  3.61503
          0.03124  4.16153  4.18803  0.61958  0.77255  0.59443  0.80268
    221   2.54467  4.37384  3.38227  2.92809  3.65202  3.45865  3.65832  2.86287  2.86052  2.69870  3.61229  3.31045  3.93656  3.20537  3.20871  2.76866  1.61824  2.26349  5.09062  3.83896    470 t - - -
          2.68618  4.42225  2.77519  2.73123  3.46354  2.40513  3.72494  3.29354  2.67741  2.69355  4.24690  2.90347  2.73739  3.18146  2.89801  2.37887  2.77519  2.98518  4.58477  3.61503
          0.02403  4.14610  4.83836  0.61958  0.77255  0.59428  0.80287
    222   3.31049  4.15104  4.59699  4.16605  1.70397  4.22185  3.61070  3.10532  4.00630  2.62707  3.73921  4.03402  4.55878  4.04319  4.03208  3.56254  3.53355  2.97704  1.60334  1.79439    471 w - - -
          2.68618  4.42225  2.77519  2.73123  3.46354  2.40513  3.72494  3.29354  2.67741  2.69355  4.24690  2.90347  2.73739  3.18146  2.89801  2.37887  2.77519  2.98518  4.58477  3.61503
          0.03396  4.13773  4.04965  0.61958  0.77255  0.58235  0.81777
    223   2.66725  4.91638  2.97479  2.44780  4.18248  3.44000  3.62513  3.59450  2.31909  3.17444  3.99479  2.38975  3.77804  1.88555  2.73976  2.68078  2.78266  3.27666  4.69112  4.04634    472 q - - -
          2.68618  4.42225  2.77519  2.73123  3.46354  2.40513  3.72494  3.29354  2.67741  2.69355  4.24690  2.90347  2.73739  3.18146  2.89801  2.37887  2.77519  2.98518  4.58477  3.61503
          0.02399  4.13793  4.86028  0.61958  0.77255  0.59813  0.79815
    224   2.70654  4.29381  3.31519  2.64435  3.96836  3.53104  3.72861  3.28557  2.35060  2.95864  3.83243  3.16892  3.93688  2.91470  1.58585  2.80411  2.90938  2.60042  5.24178  3.98658    473 r - - -
          2.68618  4.42225  2.77519  2.73123  3.46354  2.40513  3.72494  3.29354  2.67741  2.69355  4.24690  2.90347  2.73739  3.18146  2.89801  2.37887  2.77519  2.98518  4.58477  3.61503
          0.02637  4.13372  4.60501  0.61958  0.77255  0.59946  0.79653
    225   2.62657  4.31083  4.27938  3.76425  3.61858  3.93399  4.52144  1.94325  3.65529  2.34306  3.49709  4.00023  4.22568  3.94926  3.89992  3.28813  2.84462  1.09346  5.30709  4.09737    474 v - - -
          2.68618  4.42225  2.77519  2.73123  3.46354  2.40513  3.72494  3.29354  2.67741  2.69355  4.24690  2.90347  2.73739  3.18146  2.89801  2.37887  2.77519  2.98518  4.58477  3.61503
          0.02902  4.13072  4.37974  0.61958  0.77255  0.60181  0.79368
    226   2.80141  4.87544  3.13349  2.67705  4.03341  3.51597  3.75549  3.48700  2.36646  3.03824  3.69149  3.12409  3.96806  1.38966  2.67245  2.85667  3.05332  3.15878  5.33736  4.00871    475 q - - -
          2.68618  4.42225  2.77519  2.73123  3.46354  2.40513  3.72494  3.29354  2.67741  2.69355  4.24690  2.90347  2.73739  3.18146  2.89801  2.37887  2.77519  2.98518  4.58477  3.61503
          0.02538  4.12598  4.71973  0.61958  0.77255  0.60677  0.78770
    227   2.91849  5.24915  2.48158  1.06632  4.61037  3.35388  3.81986  4.07587  2.65486  3.62292  4.48394  2.89131  3.57308  2.98697  3.01259  2.87260  3.20064  3.69612  5.77929  4.39268    476 e - - -
          2.68618  4.42225  2.77519  2.73123  3.46354  2.40513  3.72494  3.29354  2.67741  2.69355  4.24690  2.90347  2.73739  3.18146  2.89801  2.37887  2.77519  2.98518  4.58477  3.61503
          0.02431  4.12491  4.84725  0.61958  0.77255  0.60677  0.78770
    228   2.58371  4.82861  2.69042  2.54184  4.37312  3.25192  3.83029  3.91232  2.78435  3.53330  4.40660  1.18277  3.88875  3.13587  3.18150  2.75595  2.98262  3.49455  5.66593  4.28054    477 n - - -
          2.68618  4.42225  2.77519  2.73123  3.46354  2.40513  3.72494  3.29354  2.67741  2.69355  4.24690  2.90347  2.73739  3.18146  2.89801  2.37887  2.77519  2.98518  4.58477  3.61503
          0.02429  4.12549  4.84784  0.61958  0.77255  0.59251  0.80505
    229   2.45404  4.17369  3.93486  3.36113  3.27952  3.72505  4.04331  2.29603  3.26244  2.04450  2.12913  3.64219  4.09921  3.52004  3.50557  2.77153  2.75260  2.16814  4.82377  3.62627    478 l - - -
          2.68618  4.42225  2.77519  2.73123  3.46354  2.40513  3.72494  3.29354  2.67741  2.69355  4.24690  2.90347  2.73739  3.18146  2.89801  2.37887  2.77519  2.98518  4.58477  3.61503
          0.02567  4.13325  4.67616  0.61958  0.77255  0.56670  0.83793
    230   3.08025  4.42776  4.70944  4.17700  3.55085  4.37637  4.85591  1.04043  4.04379  2.03256  3.28835  4.38201  4.69009  4.30951  4.24323  3.73130  3.02709  1.66654  5.42961  4.24302    479 i - - -
          2.68618  4.42225  2.77519  2.73123  3.46354  2.40513  3.72494  3.29354  2.67741  2.69355  4.24690  2.90347  2.73739  3.18146  2.89801  2.37887  2.77519  2.98518  4.58477  3.61503
          0.02373  4.14871  4.87106  0.61958  0.77255  0.58251  0.81757
    231   2.85081  4.37383  3.29234  2.67002  4.35336  3.58884  3.65778  3.63605  1.25061  3.26840  4.10819  3.12313  3.96888  2.66702  2.29788  2.86746  3.05598  3.41154  5.41721  4.16596    480 k - - -
          2.68618  4.42225  2.77519  2.73123  3.46354  2.40513  3.72494  3.29354  2.67741  2.69355  4.24690  2.90347  2.73739  3.18146  2.89801  2.37887  2.77519  2.98518  4.58477  3.61503
          0.02373  4.14854  4.87089  0.61958  0.77255  0.57395  0.82850
    232   2.43925  4.39656  3.34473  2.98139  3.88614  1.25534  4.05958  3.47253  2.94851  3.17815  4.05629  3.29060  3.84995  3.31750  3.08645  2.58287  2.86369  2.87615  5.44338  4.16301    481 g - - -
          2.68618  4.42225  2.77519  2.73123  3.46354  2.40513  3.72494  3.29354  2.67741  2.69355  4.24690  2.90347  2.73739  3.18146  2.89801  2.37887  2.77519  2.98518  4.58477  3.61503
          0.02421  4.15293  4.80305  0.61958  0.77255  0.57342  0.82918
    233   2.39380  3.80959  3.57637  3.11342  4.02120  1.24983  4.13671  3.05728  3.08272  3.09548  3.97256  3.31858  3.83915  3.42126  3.39066  2.58350  2.73198  2.94860  5.41895  4.18467    482 g - - -
          2.68618  4.42225  2.77519  2.73123  3.46354  2.40513  3.72494  3.29354  2.67741  2.69355  4.24690  2.90347  2.73739  3.18146  2.89801  2.37887  2.77519  2.98518  4.58477  3.61503
          0.02359  4.15445  4.87680  0.61958  0.77255  0.57024  0.83331
    234   3.02678  4.52629  4.19406  3.56747  3.23797  4.08407  4.37941  2.27114  3.44579  0.97644  3.13444  3.98359  4.34293  3.64038  3.65992  3.41833  3.26683  2.38691  5.06206  3.87283    483 l - - -
          2.68618  4.42225  2.77519  2.73123  3.46354  2.40513  3.72494  3.29354  2.67741  2.69355  4.24690  2.90347  2.73739  3.18146  2.89801  2.37887  2.77519  2.98518  4.58477  3.61503
          0.03127  4.15734  4.19067  0.61958  0.77255  0.56977  0.83392
    235   2.59064  4.78019  3.01740  2.49671  4.07274  3.42525  3.66620  3.48596  2.41364  3.04705  3.90715  2.99965  3.06139  2.82142  2.43009  1.90221  2.78374  3.14842  5.09280  4.00575    484 s - - -
          2.68618  4.42225  2.77519  2.73123  3.46354  2.40513  3.72494  3.29354  2.67741  2.69355  4.24690  2.90347  2.73739  3.18146  2.89801  2.37887  2.77519  2.98518  4.58477  3.61503
          0.02367  4.15128  4.87363  0.61958  0.77255  0.55255  0.85679
    236   2.23993  4.37321  3.35350  3.01341  4.00808  1.20300  4.12226  3.52346  3.04523  3.11570  4.11769  3.31257  3.84350  3.38654  3.37271  2.55211  2.86138  3.11600  5.38375  4.23617    485 g - - -
          2.68621  4.42205  2.77523  2.73127  3.46357  2.40510  3.72498  3.29353  2.67743  2.69357  4.24693  2.90350  2.73739  3.18150  2.89788  2.37889  2.77523  2.98501  4.58480  3.61506
          0.13041  2.18421  4.63570  0.66494  0.72218  0.54818  0.86275
    237   2.91512  4.96871  3.27318  2.69544  4.41215  3.63647  3.56922  3.75656  1.99813  3.20969  4.05913  3.15613  4.00356  2.67940  1.30159  2.92774  3.10593  3.47476  5.43412  4.19733    489 r - - -
          2.68618  4.42225  2.77519  2.73123  3.46354  2.40513  3.72494  3.29354  2.67741  2.69355  4.24690  2.90347  2.73739  3.18146  2.89801  2.37887  2.77519  2.98518  4.58477  3.61503
          0.02879  4.17029  4.34823  0.61958  0.77255  0.55736  0.85031
    238   2.60186  4.95978  2.52586  2.35665  4.28188  3.37798  3.65697  3.72557  2.43904  3.22115  4.07645  2.67659  3.60927  2.75924  2.93395  1.87182  2.52630  3.33843  5.48580  4.11489    490 s - - -
          2.68618  4.42225  2.77519  2.73123  3.46354  2.40513  3.72494  3.29354  2.67741  2.69355  4.24690  2.90347  2.73739  3.18146  2.89801  2.37887  2.77519  2.98518  4.58477  3.61503
          0.02354  4.16085  4.87001  0.61958  0.77255  0.55971  0.84718
    239   1.90652  4.96703  2.69218  2.12743  4.24826  3.40317  3.63781  3.67894  2.25926  3.16731  4.04153  2.90794  3.79620  2.72271  2.89242  2.62643  2.71972  3.30170  5.45164  4.08577    491 a - - -
          2.68618  4.42225  2.77519  2.73123  3.46354  2.40513  3.72494  3.29354  2.67741  2.69355  4.24690  2.90347  2.73739  3.18146  2.89801  2.37887  2.77519  2.98518  4.58477  3.61503
          0.02874  4.16270  4.36110  0.61958  0.77255  0.56147  0.84483
    240   2.56360  4.81746  2.99687  2.44758  3.68061  3.38334  3.63978  3.45017  2.25105  2.96192  3.89358  2.76698  3.75478  2.58064  2.84144  1.98731  2.80732  3.15615  5.31991  3.98022    492 s - - -
          2.68618  4.42225  2.77519  2.73123  3.46354  2.40513  3.72494  3.29354  2.67741  2.69355  4.24690  2.90347  2.73739  3.18146  2.89801  2.37887  2.77519  2.98518  4.58477  3.61503
          0.03126  4.15748  4.19129  0.61958  0.77255  0.55823  0.84915
    241   2.53321  4.54665  2.90963  2.78556  4.36625  1.12379  4.07095  3.81828  2.96157  3.47725  4.24862  3.10954  3.85417  3.30161  3.19560  2.65135  2.90599  3.34369  5.67683  4.37721    493 g - - -
          2.68618  4.42225  2.77519  2.73123  3.46354  2.40513  3.72494  3.29354  2.67741  2.69355  4.24690  2.90347  2.73739  3.18146  2.89801  2.37887  2.77519  2.98518  4.58477  3.61503
          0.02616  4.15458  4.59223  0.61958  0.77255  0.57057  0.83287
    242   2.90054  5.21925  3.42983  2.76907  4.66442  3.68890  3.56627  4.01594  1.23698  3.45474  4.30314  3.19438  4.05064  2.71268  1.75881  3.02941  3.20692  3.68311  5.50687  4.31634    494 k - - -
          2.68618  4.42225  2.77519  2.73123  3.46354  2.40513  3.72494  3.29354  2.67741  2.69355  4.24690  2.90347  2.73739  3.18146  2.89801  2.37887  2.77519  2.98518  4.58477  3.61503
          0.02609  4.12359  4.64918  0.61958  0.77255  0.56909  0.83480
    243   2.54389  4.89443  2.95627  2.41899  4.10833  3.41443  3.57571  3.54431  2.34792  3.18499  3.95550  2.11967  3.34494  2.75871  2.35838  2.55150  2.82854  3.26433  5.39040  4.04601    495 n - - -
          2.68618  4.42225  2.77519  2.73123  3.46354  2.40513  3.72494  3.29354  2.67741  2.69355  4.24690  2.90347  2.73739  3.18146  2.89801  2.37887  2.77519  2.98518  4.58477  3.61503
          0.02438  4.12186  4.84420  0.61958  0.77255  0.57062  0.83281
    244   2.55625  4.67940  3.06493  2.58255  3.95723  3.44387  3.70485  3.24678  2.46410  2.98168  3.82624  3.06256  3.86637  2.74481  2.54767  2.66367  1.79459  3.02930  5.25199  3.96129    496 t - - -
          2.68618  4.42225  2.77519  2.73123  3.46354  2.40513  3.72494  3.29354  2.67741  2.69355  4.24690  2.90347  2.73739  3.18146  2.89801  2.37887  2.77519  2.98518  4.58477  3.61503
          0.02436  4.12299  4.84534  0.61958  0.77255  0.55860  0.84865
    245   2.77273  4.93480  3.18269  2.59491  4.24202  3.50479  3.58187  3.59357  2.15924  3.19418  4.01571  3.07274  3.88486  2.67299  1.58192  2.68537  2.64836  3.30504  5.35710  4.00927    497 r - - -
          2.68620  4.42227  2.77522  2.73125  3.46356  2.40515  3.72497  3.29356  2.67736  2.69357  4.24681  2.90349  2.73742  3.18148  2.89803  2.37883  2.77511  2.98511  4.58479  3.61505
          0.09853  2.45323  4.85216  0.65247  0.73555  0.56232  0.84370
    246   2.51235  4.43567  3.30056  2.79942  3.89414  3.32814  3.89795  3.17703  2.75415  2.87148  3.81805  3.20674  3.86664  3.11563  3.10602  2.33224  1.50938  2.86720  5.26455  4.00614    500 t - - -
          2.68618  4.42225  2.77519  2.73123  3.46354  2.40513  3.72494  3.29354  2.67741  2.69355  4.24690  2.90347  2.73739  3.18146  2.89801  2.37887  2.77519  2.98518  4.58477  3.61503
          0.02416  4.13078  4.85312  0.61958  0.77255  0.56312  0.84265
    247   3.02701  5.05786  3.49391  2.87738  4.50152  3.65278  3.72815  3.88246  2.01991  3.38795  4.23368  3.27723  3.89908  2.88440  1.05111  3.05272  3.24199  3.57030  5.47290  4.28095    501 r - - -
          2.68618  4.42225  2.77519  2.73123  3.46354  2.40513  3.72494  3.29354  2.67741  2.69355  4.24690  2.90347  2.73739  3.18146  2.89801  2.37887  2.77519  2.98518  4.58477  3.61503
          0.02428  4.12604  4.84839  0.61958  0.77255  0.56312  0.84265
    248   1.56512  4.48102  3.17472  2.64124  3.95819  3.19965  3.82030  3.31687  2.67578  3.00513  3.76415  3.11934  2.81283  3.02927  3.00083  2.63366  2.81229  3.00303  5.29314  4.01520    502 a - - -
          2.68618  4.42225  2.77519  2.73123  3.46354  2.40513  3.72494  3.29354  2.67741  2.69355  4.24690  2.90347  2.73739  3.18146  2.89801  2.37887  2.77519  2.98518  4.58477  3.61503
          0.02433  4.12402  4.84637  0.61958  0.77255  0.53345  0.88328
    249   3.00642  4.35670  4.63362  4.01683  3.57131  4.30091  4.75442  1.26043  3.85650  2.14707  3.42098  4.32092  4.62234  4.23991  4.16967  3.64431  3.15081  1.33426  5.36482  4.16439    503 i - - -
          2.68618  4.42226  2.77521  2.73124  3.46350  2.40513  3.72496  3.29352  2.67741  2.69353  4.24691  2.90348  2.73740  3.18148  2.89796  2.37887  2.77520  2.98520  4.58461  3.61504
          0.05676  3.39661  3.83096  0.84808  0.55903  0.53726  0.87791
    250   2.63062  4.65756  2.99044  2.43252  4.08142  3.43450  3.59078  3.46662  2.31294  3.09234  3.90936  2.57294  3.75512  2.66927  2.78995  2.64173  1.96202  3.16199  5.32692  3.98437    521 t - - -
          2.68618  4.42225  2.77519  2.73123  3.46354  2.40513  3.72494  3.29354  2.67741  2.69355  4.24690  2.90347  2.73739  3.18146  2.89801  2.37887  2.77519  2.98518  4.58477  3.61503
          0.02975  4.12793  4.32751  0.61958  0.77255  0.55082  0.85915
    251   2.07226  4.17562  3.41151  3.24456  4.47593  1.03019  4.36554  3.87776  3.37199  3.59929  4.43040  3.38059  3.76476  3.65005  3.66466  2.38677  2.80319  3.29311  5.81691  4.60554    522 g - - -
          2.68618  4.42225  2.77519  2.73123  3.46354  2.40513  3.72494  3.29354  2.67741  2.69355  4.24690  2.90347  2.73739  3.18146  2.89801  2.37887  2.77519  2.98518  4.58477  3.61503
          0.02568  4.12547  4.68884  0.61958  0.77255  0.54112  0.87250
    252   2.91682  4.33089  4.40915  3.85844  3.25944  4.10563  4.47583  1.15300  3.72070  2.09456  3.11235  4.02532  4.44799  3.95101  3.92283  3.29789  3.16405  1.88922  5.10571  3.88102    523 i - - -
          2.68618  4.42225  2.77519  2.73123  3.46354  2.40513  3.72494  3.29354  2.67741  2.69355  4.24690  2.90347  2.73739  3.18146  2.89801  2.37887  2.77519  2.98518  4.58477  3.61503
          0.02410  4.13358  4.85592  0.61958  0.77255  0.55016  0.86004
    253   2.97224  5.46841  1.04666  2.12790  4.83694  3.13083  3.85296  4.34803  2.88486  3.86691  4.71992  2.74510  3.57461  3.02532  3.47878  2.80837  3.27901  3.89925  6.03851  4.54061    524 d - - -
          2.68618  4.42225  2.77519  2.73123  3.46354  2.40513  3.72494  3.29354  2.67741  2.69355  4.24690  2.90347  2.73739  3.18146  2.89801  2.37887  2.77519  2.98518  4.58477  3.61503
          0.02960  4.13358  4.33198  0.61958  0.77255  0.54376  0.86884
    254   2.63456  4.85134  2.87596  2.48930  4.24661  1.86720  3.72503  3.66408  2.38428  3.16054  4.07827  2.99026  3.86662  2.27661  2.84613  2.68074  2.91759  3.31321  5.46437  4.14239    525 g - - -
          2.68618  4.42225  2.77519  2.73123  3.46354  2.40513  3.72494  3.29354  2.67741  2.69355  4.24690  2.90347  2.73739  3.18146  2.89801  2.37887  2.77519  2.98518  4.58477  3.61503
          0.02624  4.13155  4.62120  0.61958  0.77255  0.55221  0.85725
    255   2.89501  5.35205  1.19913  2.18752  4.62614  3.30820  3.78325  4.13211  2.73220  3.53924  4.50261  2.60250  3.88577  2.93058  3.28016  2.74815  3.12716  3.73442  5.83736  4.15751    526 d - - -
          2.68618  4.42225  2.77519  2.73123  3.46354  2.40513  3.72494  3.29354  2.67741  2.69355  4.24690  2.90347  2.73739  3.18146  2.89801  2.37887  2.77519  2.98518  4.58477  3.61503
          0.02419  4.12961  4.85195  0.61958  0.77255  0.54347  0.86923
    256   2.98663  4.35418  4.59880  4.02644  3.57825  4.25425  4.73901  1.15080  3.94558  2.16879  3.43162  4.29008  4.59661  4.21713  4.15010  3.48777  3.05484  1.49921  5.36653  4.16246    527 i - - -
          2.68618  4.42225  2.77519  2.73123  3.46354  2.40513  3.72494  3.29354  2.67741  2.69355  4.24690  2.90347  2.73739  3.18146  2.89801  2.37887  2.77519  2.98518  4.58477  3.61503
          0.02740  3.95039  4.85668  0.60332  0.79185  0.51045  0.91685
    257   2.95564  5.14079  3.38998  2.72340  4.54591  3.58567  3.64255  3.90452  1.57596  3.35233  4.11102  3.16478  3.97799  2.75174  1.49483  2.81966  3.10910  3.57810  5.40917  4.25782    529 r - - -
          2.68618  4.42225  2.77519  2.73123  3.46354  2.40513  3.72494  3.29354  2.67741  2.69355  4.24690  2.90347  2.73739  3.18146  2.89801  2.37887  2.77519  2.98518  4.58477  3.61503
          0.02972  4.14395  4.31068  0.61958  0.77255  0.52569  0.89441
    258   3.02773  4.39924  4.61585  4.05142  3.25847  4.26008  4.61843  1.50655  3.91875  1.33359  3.03061  4.27247  4.55171  4.11911  4.08169  3.44143  3.17478  1.96344  5.13975  3.98931    530 l - - -
          2.68618  4.42225  2.77519  2.73123  3.46354  2.40513  3.72494  3.29354  2.67741  2.69355  4.24690  2.90347  2.73739  3.18146  2.89801  2.37887  2.77519  2.98518  4.58477  3.61503
          0.02677  4.13821  4.56024  0.61958  0.77255  0.53225  0.88499
    259   2.82898  5.09896  2.52261  2.35669  4.39002  3.36358  3.71195  3.89107  2.53608  3.35861  4.30373  1.33737  3.90232  2.94222  2.97237  2.81190  3.10264  3.48637  5.61765  4.22871    531 n - - -
          2.68618  4.42225  2.77519  2.73123  3.46354  2.40513  3.72494  3.29354  2.67741  2.69355  4.24690  2.90347  2.73739  3.18146  2.89801  2.37887  2.77519  2.98518  4.58477  3.61503
          0.02405  4.13550  4.85784  0.61958  0.77255  0.52639  0.89338
    260   2.85202  4.70661  3.26806  2.63382  4.33962  3.58344  3.63033  3.80755  1.37374  3.31452  4.14224  3.09921  3.95478  2.63506  2.02018  2.85617  2.99349  3.42066  5.44047  4.18637    532 k - - -
          2.68618  4.42225  2.77519  2.73123  3.46354  2.40513  3.72494  3.29354  2.67741  2.69355  4.24690  2.90347  2.73739  3.18146  2.89801  2.37887  2.77519  2.98518  4.58477  3.61503
          0.02473  4.12446  4.79701  0.61958  0.77255  0.53006  0.88811
    261   1.23895  4.34976  3.42292  2.98682  3.68069  3.29191  4.00460  3.12214  2.87757  2.86939  3.81153  3.31322  3.80941  3.28643  3.28132  2.58233  2.83221  2.78418  5.26327  3.93360    533 a - - -
          2.68618  4.42225  2.77519  2.73123  3.46354  2.40513  3.72494  3.29354  2.67741  2.69355  4.24690  2.90347  2.73739  3.18146  2.89801  2.37887  2.77519  2.98518  4.58477  3.61503
          0.02433  4.12383  4.84618  0.61958  0.77255  0.50437  0.92606
    262   3.32295  4.72859  4.82924  4.30811  2.81248  4.54682  4.78252  2.25791  4.15357  0.76788  2.96344  4.55209  4.77157  4.29007  4.28746  3.91243  3.60584  2.32569  5.08420  3.85398    534 l - - -
          2.68618  4.42225  2.77519  2.73123  3.46354  2.40513  3.72494  3.29354  2.67741  2.69355  4.24690  2.90347  2.73739  3.18146  2.89801  2.37887  2.77519  2.98518  4.58477  3.61503
          0.02994  4.13734  4.30252  0.61958  0.77255  0.51481  0.91035
    263   3.07380  4.62589  4.08260  3.62863  2.47689  3.91900  3.74658  3.07206  3.31066  2.55477  3.58693  3.77383  4.34442  3.62178  3.50233  3.18036  3.34515  2.93744  1.27163  2.50272    535 w - - -
          2.68618  4.42225  2.77519  2.73123  3.46354  2.40513  3.72494  3.29354  2.67741  2.69355  4.24690  2.90347  2.73739  3.18146  2.89801  2.37887  2.77519  2.98518  4.58477  3.61503
          0.02796  4.11415  4.48876  0.61958  0.77255  0.52147  0.90054
    264   2.62721  4.13633  3.95068  3.30513  3.24386  3.64018  4.01642  2.34956  3.13469  1.91893  2.55831  3.63888  4.08375  3.51551  3.48405  2.92130  2.86079  1.84295  4.77416  3.57637    536 v - - -
          2.68618  4.42225  2.77519  2.73123  3.46354  2.40513  3.72494  3.29354  2.67741  2.69355  4.24690  2.90347  2.73739  3.18146  2.89801  2.37887  2.77519  2.98518  4.58477  3.61503
          0.02466  4.11085  4.83319  0.61958  0.77255  0.50730  0.92160
    265   3.22123  4.48476  4.92098  4.36255  3.17574  4.54198  4.90906  1.24064  4.24497  1.42032  2.77715  4.58314  4.75963  4.37765  4.37175  3.88948  3.44033  1.93423  5.27508  4.16962    537 i - - -
          2.68619  4.42222  2.77519  2.73124  3.46352  2.40513  3.72492  3.29351  2.67741  2.69352  4.24684  2.90348  2.73742  3.18148  2.89801  2.37887  2.77520  2.98517  4.58477  3.61501
          0.03509  3.97970  4.14837  1.21307  0.35280  0.51322  0.91270
    266   1.19137  4.29353  3.38459  3.02347  4.16975  2.49070  4.10749  3.45665  2.99705  3.24679  4.08787  3.28545  3.71351  3.36195  3.33768  2.38807  2.78498  3.10507  5.52091  4.28661    645 a - - -
          2.68618  4.42225  2.77519  2.73123  3.46354  2.40513  3.72494  3.29354  2.67741  2.69355  4.24690  2.90347  2.73739  3.18146  2.89801  2.37887  2.77519  2.98518  4.58477  3.61503
          0.02919  4.10741  4.39651  0.61958  0.77255  0.50263  0.92870
    267   2.82511  5.36694  2.25461  1.24749  4.65829  3.31867  3.65736  4.14498  2.58196  3.64942  4.46433  2.78660  3.86980  2.68040  3.09782  2.74517  3.13405  3.73843  5.81192  4.36768    646 e - - -
          2.68619  4.42226  2.77519  2.73123  3.46353  2.40513  3.72495  3.29355  2.67742  2.69353  4.24680  2.90347  2.73740  3.18147  2.89801  2.37887  2.77519  2.98517  4.58478  3.61504
          0.04055  3.44840  4.83504  0.73890  0.64939  0.48478  0.95667
    268   2.58427  5.02197  2.95414  2.34824  4.33520  3.23333  3.44101  3.77390  2.15298  3.29448  3.93811  2.88513  3.82652  2.02053  2.39083  2.54888  2.88954  3.39729  5.45914  4.08625    654 q - - -
          2.68618  4.42225  2.77519  2.73123  3.46354  2.40513  3.72494  3.29354  2.67741  2.69355  4.24690  2.90347  2.73739  3.18146  2.89801  2.37887  2.77519  2.98518  4.58477  3.61503
          0.02763  4.12625  4.49978  0.61958  0.77255  0.49372  0.94250
    269   3.16647  4.52862  4.72599  4.15751  1.64944  4.34557  4.50859  2.26302  4.02196  1.46137  2.18590  4.34514  4.58740  4.12691  4.13134  3.66833  3.36452  2.41930  4.85836  3.57661    655 l - - -
          2.68618  4.42225  2.77519  2.73123  3.46354  2.40513  3.72494  3.29354  2.67741  2.69355  4.24690  2.90347  2.73739  3.18146  2.89801  2.37887  2.77519  2.98518  4.58477  3.61503
          0.02432  4.12452  4.84686  0.61958  0.77255  0.49244  0.94452
    270   2.40043  4.95184  3.15157  2.57241  4.26646  3.50594  3.55512  3.57827  2.10132  3.21218  4.04096  2.92968  3.88392  2.73473  1.64475  2.78651  2.98058  3.30134  5.38920  4.09447    656 r - - -
          2.68618  4.42225  2.77519  2.73123  3.46354  2.40513  3.72494  3.29354  2.67741  2.69355  4.24690  2.90347  2.73739  3.18146  2.89801  2.37887  2.77519  2.98518  4.58477  3.61503
          0.04175  4.12233  3.70165  0.61958  0.77255  0.48011  0.96421
    271   2.43005  4.98213  2.89144  2.07053  4.27841  3.34367  3.57844  3.49341  1.99862  3.26237  4.04089  2.85245  3.75664  2.61078  2.70952  2.51846  2.71215  3.34725  5.44241  4.07420    657 k - - -
          2.68618  4.42225  2.77519  2.73123  3.46354  2.40513  3.72494  3.29354  2.67741  2.69355  4.24690  2.90347  2.73739  3.18146  2.89801  2.37887  2.77519  2.98518  4.58477  3.61503
          0.02461  4.11283  4.83518  0.61958  0.77255  0.50528  0.92466
    272   2.59561  3.89828  3.97116  3.39134  3.03976  3.49471  3.93648  2.49661  3.26583  1.84822  3.20715  3.62589  4.05848  3.46172  3.42692  2.97304  2.84353  2.35848  2.46837  3.22008    658 l - - -
          2.68618  4.42225  2.77519  2.73123  3.46354  2.40513  3.72494  3.29354  2.67741  2.69355  4.24690  2.90347  2.73739  3.18146  2.89801  2.37887  2.77519  2.98518  4.58477  3.61503
          0.02476  4.10679  4.82914  0.61958  0.77255  0.47449  0.97340
    273   2.80375  5.00286  3.17630  2.54445  4.23550  3.55133  3.63012  3.68374  1.37179  3.01271  3.97499  3.06669  3.92801  2.64471  2.37041  2.81534  2.97781  3.38217  5.40356  4.13122    659 k - - -
          2.68618  4.42225  2.77519  2.73123  3.46354  2.40513  3.72494  3.29354  2.67741  2.69355  4.24690  2.90347  2.73739  3.18146  2.89801  2.37887  2.77519  2.98518  4.58477  3.61503
          0.02462  4.11221  4.83456  0.61958  0.77255  0.48624  0.95435
    274   1.96462  4.28496  2.98692  2.64827  3.93905  2.88169  3.76010  3.30742  2.53692  3.00111  3.86875  2.96282  3.65528  2.98998  2.56441  2.40158  2.70076  2.92871  5.25359  3.99150    660 a - - -
          2.68618  4.42225  2.77519  2.73123  3.46354  2.40513  3.72494  3.29354  2.67741  2.69355  4.24690  2.90347  2.73739  3.18146  2.89801  2.37887  2.77519  2.98518  4.58477  3.61503
          0.04012  3.63508  4.34702  0.61958  0.77255  0.48547  0.95557
    275   2.07220  4.19199  2.91795  2.66409  3.79256  2.83534  3.79652  3.07316  2.62367  2.89862  3.82487  2.88510  3.62256  3.06508  2.96377  2.42707  2.67277  2.65423  5.19077  3.82865    661 a - - -
          2.68618  4.42225  2.77519  2.73123  3.46354  2.40513  3.72494  3.29354  2.67741  2.69355  4.24690  2.90347  2.73739  3.18146  2.89801  2.37887  2.77519  2.98518  4.58477  3.61503
          0.04470  3.52596  4.24830  0.61958  0.77255  0.48586  0.95495
    276   2.46460  4.16157  2.90885  2.78437  3.28435  2.92641  3.74708  2.79941  2.67681  2.40373  3.68714  3.11155  3.56361  3.16696  2.74857  2.64660  2.85913  2.59800  4.70635  3.42082    662 l - - -
          2.68618  4.42225  2.77519  2.73123  3.46354  2.40513  3.72494  3.29354  2.67741  2.69355  4.24690  2.90347  2.73739  3.18146  2.89801  2.37887  2.77519  2.98518  4.58477  3.61503
          0.04970  3.42226  4.14461  0.61958  0.77255  0.48586  0.95495
    277   2.23812  4.09994  3.06442  2.90924  3.23022  2.92024  3.87014  2.62551  2.86915  2.36686  3.61014  3.18592  3.58609  3.30229  3.08711  2.60028  2.81589  2.43825  4.79132  3.50412    663 a - - -
          2.68618  4.42225  2.77519  2.73123  3.46354  2.40513  3.72494  3.29354  2.67741  2.69355  4.24690  2.90347  2.73739  3.18146  2.89801  2.37887  2.77519  2.98518  4.58477  3.61503
          0.05254  3.42226  3.98773  0.61958  0.77255  0.48586  0.95495
    278   2.31606  4.04661  2.89973  2.77431  3.40651  2.65798  3.78119  2.91081  2.76899  2.69098  3.82959  3.06290  3.46547  3.20866  2.98663  2.38937  2.75601  2.63889  4.76664  3.51881    664 a - - -
          2.68618  4.42225  2.77519  2.73123  3.46354  2.40513  3.72494  3.29354  2.67741  2.69355  4.24690  2.90347  2.73739  3.18146  2.89801  2.37887  2.77519  2.98518  4.58477  3.61503
          0.04984  3.41956  4.14191  0.61958  0.77255  0.48743  0.95245
    279   2.41538  4.07177  2.84441  2.71541  3.44585  2.62637  3.73032  2.93935  2.52150  2.67965  3.82855  3.04879  3.43222  3.15140  2.88925  2.59338  2.82761  2.68660  4.71007  3.56404    665 a - - -
          2.68618  4.42225  2.77519  2.73123  3.46354  2.40513  3.72494  3.29354  2.67741  2.69355  4.24690  2.90347  2.73739  3.18146  2.89801  2.37887  2.77519  2.98518  4.58477  3.61503
          0.04984  3.41956  4.14191  0.61958  0.77255  0.48743  0.95245
    280   2.37286  3.46203  3.22304  3.04893  3.24107  2.74598  3.83545  2.62802  2.91853  2.36182  3.61119  3.26403  3.40732  3.36096  3.06632  2.61451  2.80602  2.43323  4.57777  3.45972    666 l - - -
          2.68618  4.42225  2.77519  2.73123  3.46354  2.40513  3.72494  3.29354  2.67741  2.69355  4.24690  2.90347  2.73739  3.18146  2.89801  2.37887  2.77519  2.98518  4.58477  3.61503
          0.05031  3.41041  4.13276  0.61958  0.77255  0.48743  0.95245
    281   2.30406  4.00716  2.98661  2.87274  3.27651  2.76333  3.79861  2.71067  2.85104  2.40307  3.66244  3.16173  3.42590  3.28913  3.02648  2.63729  2.84978  2.52029  4.61820  3.47480    667 a - - -
          2.68618  4.42225  2.77519  2.73123  3.46354  2.40513  3.72494  3.29354  2.67741  2.69355  4.24690  2.90347  2.73739  3.18146  2.89801  2.37887  2.77519  2.98518  4.58477  3.61503
          0.05031  3.41041  4.13276  0.61958  0.77255  0.48743  0.95245
    282   2.43382  4.05676  3.07628  2.93635  3.19496  2.86012  3.82863  2.62001  2.87176  2.31136  3.58758  3.20940  3.51754  3.31738  3.05772  2.65364  2.85672  2.34890  4.64071  3.40009    668 l - - -
          2.68618  4.42225  2.77519  2.73123  3.46354  2.40513  3.72494  3.29354  2.67741  2.69355  4.24690  2.90347  2.73739  3.18146  2.89801  2.37887  2.77519  2.98518  4.58477  3.61503
          0.05031  3.41041  4.13276  0.61958  0.77255  0.48743  0.95245
    283   2.41285  4.03371  2.99706  2.87402  3.28240  2.80155  3.81134  2.69384  2.83763  2.39485  3.65065  3.16085  3.46541  3.28309  3.02380  2.62438  2.68206  2.50418  4.66334  3.48195    669 l - - -
          2.68618  4.42225  2.77519  2.73123  3.46354  2.40513  3.72494  3.29354  2.67741  2.69355  4.24690  2.90347  2.73739  3.18146  2.89801  2.37887  2.77519  2.98518  4.58477  3.61503
          0.05031  3.41041  4.13276  0.61958  0.77255  0.48743  0.95245
    284   2.42760  3.89828  2.90312  2.81306  3.32515  2.40210  3.71360  2.90271  2.82261  2.58663  3.80449  3.11487  3.25690  3.25212  2.96399  2.64037  2.85433  2.66745  4.47060  3.47853    670 g - - -
          2.68618  4.42225  2.77519  2.73123  3.46354  2.40513  3.72494  3.29354  2.67741  2.69355  4.24690  2.90347  2.73739  3.18146  2.89801  2.37887  2.77519  2.98518  4.58477  3.61503
          0.05031  3.41041  4.13276  0.61958  0.77255  0.48743  0.95245
    285   2.53724  4.12209  3.01084  2.86366  3.05701  2.90530  3.73289  2.69048  2.79841  2.31969  3.59110  3.18063  3.53421  3.25274  2.99272  2.73983  2.92801  2.53523  4.50503  2.99290    671 l - - -
          2.68618  4.42225  2.77519  2.73123  3.46354  2.40513  3.72494  3.29354  2.67741  2.69355  4.24690  2.90347  2.73739  3.18146  2.89801  2.37887  2.77519  2.98518  4.58477  3.61503
          0.05031  3.41041  4.13276  0.61958  0.77255  0.48743  0.95245
    286   2.47029  4.09831  3.12070  2.95938  3.15057  2.93091  3.83350  2.46063  2.86100  2.25618  3.54112  3.23724  3.57534  3.31856  3.05365  2.69366  2.88110  2.40836  4.64123  3.35977    672 l - - -
          2.68618  4.42225  2.77519  2.73123  3.46354  2.40513  3.72494  3.29354  2.67741  2.69355  4.24690  2.90347  2.73739  3.18146  2.89801  2.37887  2.77519  2.98518  4.58477  3.61503
          0.03414  3.39424        *  0.61958  0.77255  0.00000        *
//
```
